## Supplemental files S1 for "Integration of a neuronal RNAseq dataset with the draft *Gryllus bimaculatus* transcriptome refines gene predictions and highlights potential systematic response to injury": S1_GBIG_genes.gtf (part 94 of 126)

```
Scaffold342	StringTie	exon	700630	700741	.	+	.	gene_id "GBI_19868"; transcript_id "GBI_19868.6"; exon_number "2";
Scaffold342	StringTie	exon	702271	703657	.	+	.	gene_id "GBI_19868"; transcript_id "GBI_19868.6"; exon_number "3";
Scaffold342	maker	CDS	682180	682209	.	+	0	gene_id "GBI_19868"; transcript_id "GBI_19868-RA"; Parent "GBI_19868-RA"; gene_name "GBI_19868";
Scaffold342	maker	CDS	682419	682529	.	+	0	gene_id "GBI_19868"; transcript_id "GBI_19868-RA"; Parent "GBI_19868-RA"; gene_name "GBI_19868";
Scaffold342	maker	CDS	685770	686032	.	+	0	gene_id "GBI_19868"; transcript_id "GBI_19868-RA"; Parent "GBI_19868-RA"; gene_name "GBI_19868";
Scaffold342	maker	CDS	689152	689365	.	+	1	gene_id "GBI_19868"; transcript_id "GBI_19868-RA"; Parent "GBI_19868-RA"; gene_name "GBI_19868";
Scaffold342	maker	CDS	689807	689832	.	+	0	gene_id "GBI_19868"; transcript_id "GBI_19868-RA"; Parent "GBI_19868-RA"; gene_name "GBI_19868";
Scaffold342	maker	CDS	694884	695001	.	+	1	gene_id "GBI_19868"; transcript_id "GBI_19868-RA"; Parent "GBI_19868-RA"; gene_name "GBI_19868";
Scaffold342	maker	CDS	697896	697993	.	+	0	gene_id "GBI_19868"; transcript_id "GBI_19868-RA"; Parent "GBI_19868-RA"; gene_name "GBI_19868";
Scaffold342	maker	CDS	700630	700741	.	+	1	gene_id "GBI_19868"; transcript_id "GBI_19868-RA"; Parent "GBI_19868-RA"; gene_name "GBI_19868";
Scaffold342	maker	CDS	702271	702558	.	+	0	gene_id "GBI_19868"; transcript_id "GBI_19868-RA"; Parent "GBI_19868-RA"; gene_name "GBI_19868";
Scaffold342	AGAT	five_prime_UTR	681487	681554	.	+	.	gene_id "GBI_19868"; transcript_id "GBI_19868-RA"; Parent "GBI_19868-RA"; gene_name "GBI_19868";
Scaffold342	AGAT	five_prime_UTR	681674	681957	.	+	.	gene_id "GBI_19868"; transcript_id "GBI_19868-RA"; Parent "GBI_19868-RA"; gene_name "GBI_19868";
Scaffold342	AGAT	five_prime_UTR	682164	682179	.	+	.	gene_id "GBI_19868"; transcript_id "GBI_19868-RA"; Parent "GBI_19868-RA"; gene_name "GBI_19868";
Scaffold342	AGAT	three_prime_UTR	702559	703462	.	+	.	gene_id "GBI_19868"; transcript_id "GBI_19868-RA"; Parent "GBI_19868-RA"; gene_name "GBI_19868";
Scaffold342	AGAT	gene	706010	713585	.	+	.	gene_id "GBI_19869"; gene_name "GBI_19869";
Scaffold342	AGAT	transcript	706010	713585	.	+	.	gene_id "GBI_19869"; transcript_id "GBI_19869-RA"; Parent "GBI_19869"; gene_name "GBI_19869";
Scaffold342	maker	exon	706010	706190	.	+	.	gene_id "GBI_19869"; transcript_id "GBI_19869-RA"; Parent "GBI_19869-RA"; gene_name "GBI_19869";
Scaffold342	maker	exon	706225	706239	.	+	.	gene_id "GBI_19869"; transcript_id "GBI_19869-RA"; Parent "GBI_19869-RA"; gene_name "GBI_19869";
Scaffold342	maker	exon	706273	706334	.	+	.	gene_id "GBI_19869"; transcript_id "GBI_19869-RA"; Parent "GBI_19869-RA"; gene_name "GBI_19869";
Scaffold342	maker	exon	706972	706980	.	+	.	gene_id "GBI_19869"; transcript_id "GBI_19869-RA"; Parent "GBI_19869-RA"; gene_name "GBI_19869";
Scaffold342	maker	exon	709506	709667	.	+	.	gene_id "GBI_19869"; transcript_id "GBI_19869-RA"; Parent "GBI_19869-RA"; gene_name "GBI_19869";
Scaffold342	maker	exon	709689	709776	.	+	.	gene_id "GBI_19869"; transcript_id "GBI_19869-RA"; Parent "GBI_19869-RA"; gene_name "GBI_19869";
Scaffold342	maker	exon	712470	712566	.	+	.	gene_id "GBI_19869"; transcript_id "GBI_19869-RA"; Parent "GBI_19869-RA"; gene_name "GBI_19869";
Scaffold342	maker	exon	713400	713433	.	+	.	gene_id "GBI_19869"; transcript_id "GBI_19869-RA"; Parent "GBI_19869-RA"; gene_name "GBI_19869";
Scaffold342	maker	exon	713508	713585	.	+	.	gene_id "GBI_19869"; transcript_id "GBI_19869-RA"; Parent "GBI_19869-RA"; gene_name "GBI_19869";
Scaffold342	maker	CDS	706010	706190	.	+	0	gene_id "GBI_19869"; transcript_id "GBI_19869-RA"; Parent "GBI_19869-RA"; gene_name "GBI_19869";
Scaffold342	maker	CDS	706225	706239	.	+	2	gene_id "GBI_19869"; transcript_id "GBI_19869-RA"; Parent "GBI_19869-RA"; gene_name "GBI_19869";
Scaffold342	maker	CDS	706273	706334	.	+	2	gene_id "GBI_19869"; transcript_id "GBI_19869-RA"; Parent "GBI_19869-RA"; gene_name "GBI_19869";
Scaffold342	maker	CDS	706972	706980	.	+	0	gene_id "GBI_19869"; transcript_id "GBI_19869-RA"; Parent "GBI_19869-RA"; gene_name "GBI_19869";
Scaffold342	maker	CDS	709506	709667	.	+	0	gene_id "GBI_19869"; transcript_id "GBI_19869-RA"; Parent "GBI_19869-RA"; gene_name "GBI_19869";
Scaffold342	maker	CDS	709689	709776	.	+	0	gene_id "GBI_19869"; transcript_id "GBI_19869-RA"; Parent "GBI_19869-RA"; gene_name "GBI_19869";
Scaffold342	maker	CDS	712470	712566	.	+	2	gene_id "GBI_19869"; transcript_id "GBI_19869-RA"; Parent "GBI_19869-RA"; gene_name "GBI_19869";
Scaffold342	maker	CDS	713400	713433	.	+	1	gene_id "GBI_19869"; transcript_id "GBI_19869-RA"; Parent "GBI_19869-RA"; gene_name "GBI_19869";
Scaffold342	maker	CDS	713508	713585	.	+	0	gene_id "GBI_19869"; transcript_id "GBI_19869-RA"; Parent "GBI_19869-RA"; gene_name "GBI_19869";
Scaffold343	AGAT	gene	41893	64451	.	-	.	gene_id "GBI_19870"; gene_name "GBI_19870";
Scaffold343	AGAT	transcript	41893	64451	.	-	.	gene_id "GBI_19870"; transcript_id "GBI_19870-RA"; Parent "GBI_19870"; gene_name "GBI_19870";
Scaffold343	maker	exon	41893	45949	.	-	.	gene_id "GBI_19870"; transcript_id "GBI_19870-RA"; Parent "GBI_19870-RA"; gene_name "GBI_19870";
Scaffold343	maker	exon	47989	48163	.	-	.	gene_id "GBI_19870"; transcript_id "GBI_19870-RA"; Parent "GBI_19870-RA"; gene_name "GBI_19870";
Scaffold343	maker	exon	48636	48760	.	-	.	gene_id "GBI_19870"; transcript_id "GBI_19870-RA"; Parent "GBI_19870-RA"; gene_name "GBI_19870";
Scaffold343	maker	exon	48948	49176	.	-	.	gene_id "GBI_19870"; transcript_id "GBI_19870-RA"; Parent "GBI_19870-RA"; gene_name "GBI_19870";
Scaffold343	maker	exon	49966	50053	.	-	.	gene_id "GBI_19870"; transcript_id "GBI_19870-RA"; Parent "GBI_19870-RA"; gene_name "GBI_19870";
Scaffold343	maker	exon	61889	61993	.	-	.	gene_id "GBI_19870"; transcript_id "GBI_19870-RA"; Parent "GBI_19870-RA"; gene_name "GBI_19870";
Scaffold343	maker	exon	62326	62466	.	-	.	gene_id "GBI_19870"; transcript_id "GBI_19870-RA"; Parent "GBI_19870-RA"; gene_name "GBI_19870";
Scaffold343	maker	exon	63191	63332	.	-	.	gene_id "GBI_19870"; transcript_id "GBI_19870-RA"; Parent "GBI_19870-RA"; gene_name "GBI_19870";
Scaffold343	maker	exon	63532	64451	.	-	.	gene_id "GBI_19870"; transcript_id "GBI_19870-RA"; Parent "GBI_19870-RA"; gene_name "GBI_19870";
Scaffold343	maker	CDS	45681	45949	.	-	2	gene_id "GBI_19870"; transcript_id "GBI_19870-RA"; Parent "GBI_19870-RA"; gene_name "GBI_19870";
Scaffold343	maker	CDS	47989	48163	.	-	0	gene_id "GBI_19870"; transcript_id "GBI_19870-RA"; Parent "GBI_19870-RA"; gene_name "GBI_19870";
Scaffold343	maker	CDS	48636	48760	.	-	2	gene_id "GBI_19870"; transcript_id "GBI_19870-RA"; Parent "GBI_19870-RA"; gene_name "GBI_19870";
Scaffold343	maker	CDS	48948	49176	.	-	0	gene_id "GBI_19870"; transcript_id "GBI_19870-RA"; Parent "GBI_19870-RA"; gene_name "GBI_19870";
Scaffold343	maker	CDS	49966	50053	.	-	1	gene_id "GBI_19870"; transcript_id "GBI_19870-RA"; Parent "GBI_19870-RA"; gene_name "GBI_19870";
Scaffold343	maker	CDS	61889	61993	.	-	1	gene_id "GBI_19870"; transcript_id "GBI_19870-RA"; Parent "GBI_19870-RA"; gene_name "GBI_19870";
Scaffold343	maker	CDS	62326	62466	.	-	1	gene_id "GBI_19870"; transcript_id "GBI_19870-RA"; Parent "GBI_19870-RA"; gene_name "GBI_19870";
Scaffold343	maker	CDS	63191	63332	.	-	2	gene_id "GBI_19870"; transcript_id "GBI_19870-RA"; Parent "GBI_19870-RA"; gene_name "GBI_19870";
Scaffold343	maker	CDS	63532	63715	.	-	0	gene_id "GBI_19870"; transcript_id "GBI_19870-RA"; Parent "GBI_19870-RA"; gene_name "GBI_19870";
Scaffold343	AGAT	five_prime_UTR	63716	64451	.	-	.	gene_id "GBI_19870"; transcript_id "GBI_19870-RA"; Parent "GBI_19870-RA"; gene_name "GBI_19870";
Scaffold343	AGAT	three_prime_UTR	41893	45680	.	-	.	gene_id "GBI_19870"; transcript_id "GBI_19870-RA"; Parent "GBI_19870-RA"; gene_name "GBI_19870";
Scaffold343	AGAT	transcript	42716	64451	.	-	.	gene_id "GBI_19870"; transcript_id "GBI_19870-RB"; Parent "GBI_19870"; gene_name "GBI_19870";
Scaffold343	maker	exon	42716	43063	.	-	.	gene_id "GBI_19870"; transcript_id "GBI_19870-RB"; Parent "GBI_19870-RB"; gene_name "GBI_19870"; previous_transcript_id "GBI_19870-RB";
Scaffold343	maker	exon	43303	45949	.	-	.	gene_id "GBI_19870"; transcript_id "GBI_19870-RB"; Parent "GBI_19870-RB"; gene_name "GBI_19870"; previous_transcript_id "GBI_19870-RB";
Scaffold343	maker	exon	47989	48163	.	-	.	gene_id "GBI_19870"; transcript_id "GBI_19870-RB"; Parent "GBI_19870-RB"; gene_name "GBI_19870"; previous_transcript_id "GBI_19870-RB";
Scaffold343	maker	exon	48636	48760	.	-	.	gene_id "GBI_19870"; transcript_id "GBI_19870-RB"; Parent "GBI_19870-RB"; gene_name "GBI_19870"; previous_transcript_id "GBI_19870-RB";
Scaffold343	maker	exon	48948	49176	.	-	.	gene_id "GBI_19870"; transcript_id "GBI_19870-RB"; Parent "GBI_19870-RB"; gene_name "GBI_19870"; previous_transcript_id "GBI_19870-RB";
Scaffold343	maker	exon	49966	50053	.	-	.	gene_id "GBI_19870"; transcript_id "GBI_19870-RB"; Parent "GBI_19870-RB"; gene_name "GBI_19870"; previous_transcript_id "GBI_19870-RB";
Scaffold343	maker	exon	61889	61993	.	-	.	gene_id "GBI_19870"; transcript_id "GBI_19870-RB"; Parent "GBI_19870-RB"; gene_name "GBI_19870"; previous_transcript_id "GBI_19870-RB";
Scaffold343	maker	exon	62326	62466	.	-	.	gene_id "GBI_19870"; transcript_id "GBI_19870-RB"; Parent "GBI_19870-RB"; gene_name "GBI_19870"; previous_transcript_id "GBI_19870-RB";
Scaffold343	maker	exon	63191	63332	.	-	.	gene_id "GBI_19870"; transcript_id "GBI_19870-RB"; Parent "GBI_19870-RB"; gene_name "GBI_19870"; previous_transcript_id "GBI_19870-RB";
Scaffold343	maker	exon	63532	64451	.	-	.	gene_id "GBI_19870"; transcript_id "GBI_19870-RB"; Parent "GBI_19870-RB"; gene_name "GBI_19870"; previous_transcript_id "GBI_19870-RB";
Scaffold343	maker	CDS	45681	45949	.	-	2	gene_id "GBI_19870"; transcript_id "GBI_19870-RB"; Parent "GBI_19870-RB"; gene_name "GBI_19870"; previous_transcript_id "GBI_19870-RB";
Scaffold343	maker	CDS	47989	48163	.	-	0	gene_id "GBI_19870"; transcript_id "GBI_19870-RB"; Parent "GBI_19870-RB"; gene_name "GBI_19870"; previous_transcript_id "GBI_19870-RB";
Scaffold343	maker	CDS	48636	48760	.	-	2	gene_id "GBI_19870"; transcript_id "GBI_19870-RB"; Parent "GBI_19870-RB"; gene_name "GBI_19870"; previous_transcript_id "GBI_19870-RB";
Scaffold343	maker	CDS	48948	49176	.	-	0	gene_id "GBI_19870"; transcript_id "GBI_19870-RB"; Parent "GBI_19870-RB"; gene_name "GBI_19870"; previous_transcript_id "GBI_19870-RB";
Scaffold343	maker	CDS	49966	50053	.	-	1	gene_id "GBI_19870"; transcript_id "GBI_19870-RB"; Parent "GBI_19870-RB"; gene_name "GBI_19870"; previous_transcript_id "GBI_19870-RB";
Scaffold343	maker	CDS	61889	61993	.	-	1	gene_id "GBI_19870"; transcript_id "GBI_19870-RB"; Parent "GBI_19870-RB"; gene_name "GBI_19870"; previous_transcript_id "GBI_19870-RB";
Scaffold343	maker	CDS	62326	62466	.	-	1	gene_id "GBI_19870"; transcript_id "GBI_19870-RB"; Parent "GBI_19870-RB"; gene_name "GBI_19870"; previous_transcript_id "GBI_19870-RB";
Scaffold343	maker	CDS	63191	63332	.	-	2	gene_id "GBI_19870"; transcript_id "GBI_19870-RB"; Parent "GBI_19870-RB"; gene_name "GBI_19870"; previous_transcript_id "GBI_19870-RB";
Scaffold343	maker	CDS	63532	63715	.	-	0	gene_id "GBI_19870"; transcript_id "GBI_19870-RB"; Parent "GBI_19870-RB"; gene_name "GBI_19870"; previous_transcript_id "GBI_19870-RB";
Scaffold343	AGAT	five_prime_UTR	63716	64451	.	-	.	gene_id "GBI_19870"; transcript_id "GBI_19870-RB"; Parent "GBI_19870-RB"; gene_name "GBI_19870"; previous_transcript_id "GBI_19870-RB";
Scaffold343	AGAT	three_prime_UTR	42716	43063	.	-	.	gene_id "GBI_19870"; transcript_id "GBI_19870-RB"; Parent "GBI_19870-RB"; gene_name "GBI_19870"; previous_transcript_id "GBI_19870-RB";
Scaffold343	AGAT	three_prime_UTR	43303	45680	.	-	.	gene_id "GBI_19870"; transcript_id "GBI_19870-RB"; Parent "GBI_19870-RB"; gene_name "GBI_19870"; previous_transcript_id "GBI_19870-RB";
Scaffold343	AGAT	gene	62425	106237	.	+	.	gene_id "GBI_19871"; gene_name "GBI_19871";
Scaffold343	AGAT	transcript	62425	75055	.	+	.	gene_id "GBI_19871"; transcript_id "GBI_19871-RA"; Parent "GBI_19871"; gene_name "GBI_19871";
Scaffold343	maker	exon	62425	62461	.	+	.	gene_id "GBI_19871"; transcript_id "GBI_19871-RA"; Parent "GBI_19871-RA"; gene_name "GBI_19871";
Scaffold343	maker	exon	63186	63334	.	+	.	gene_id "GBI_19871"; transcript_id "GBI_19871-RA"; Parent "GBI_19871-RA"; gene_name "GBI_19871";
Scaffold343	maker	exon	63534	64808	.	+	.	gene_id "GBI_19871"; transcript_id "GBI_19871-RA"; Parent "GBI_19871-RA"; gene_name "GBI_19871";
Scaffold343	maker	exon	66602	66776	.	+	.	gene_id "GBI_19871"; transcript_id "GBI_19871-RA"; Parent "GBI_19871-RA"; gene_name "GBI_19871";
Scaffold343	maker	exon	69705	69852	.	+	.	gene_id "GBI_19871"; transcript_id "GBI_19871-RA"; Parent "GBI_19871-RA"; gene_name "GBI_19871";
Scaffold343	maker	exon	72009	72095	.	+	.	gene_id "GBI_19871"; transcript_id "GBI_19871-RA"; Parent "GBI_19871-RA"; gene_name "GBI_19871";
Scaffold343	maker	exon	72184	72427	.	+	.	gene_id "GBI_19871"; transcript_id "GBI_19871-RA"; Parent "GBI_19871-RA"; gene_name "GBI_19871";
Scaffold343	maker	exon	72750	72943	.	+	.	gene_id "GBI_19871"; transcript_id "GBI_19871-RA"; Parent "GBI_19871-RA"; gene_name "GBI_19871";
Scaffold343	maker	exon	74371	74480	.	+	.	gene_id "GBI_19871"; transcript_id "GBI_19871-RA"; Parent "GBI_19871-RA"; gene_name "GBI_19871";
Scaffold343	maker	exon	75043	75055	.	+	.	gene_id "GBI_19871"; transcript_id "GBI_19871-RA"; Parent "GBI_19871-RA"; gene_name "GBI_19871";
Scaffold343	AGAT	transcript	62425	104215	.	+	.	gene_id "GBI_19871"; transcript_id "GBI_19871-RB"; Parent "GBI_19871"; gene_name "GBI_19871";
Scaffold343	maker	exon	62425	62461	.	+	.	gene_id "GBI_19871"; transcript_id "GBI_19871-RB"; Parent "GBI_19871-RB"; gene_name "GBI_19871"; previous_transcript_id "GBI_19871-RB";
Scaffold343	maker	exon	63186	63334	.	+	.	gene_id "GBI_19871"; transcript_id "GBI_19871-RB"; Parent "GBI_19871-RB"; gene_name "GBI_19871"; previous_transcript_id "GBI_19871-RB";
Scaffold343	maker	exon	63534	64808	.	+	.	gene_id "GBI_19871"; transcript_id "GBI_19871-RB"; Parent "GBI_19871-RB"; gene_name "GBI_19871"; previous_transcript_id "GBI_19871-RB";
Scaffold343	maker	exon	66602	66776	.	+	.	gene_id "GBI_19871"; transcript_id "GBI_19871-RB"; Parent "GBI_19871-RB"; gene_name "GBI_19871"; previous_transcript_id "GBI_19871-RB";
Scaffold343	maker	exon	69705	69852	.	+	.	gene_id "GBI_19871"; transcript_id "GBI_19871-RB"; Parent "GBI_19871-RB"; gene_name "GBI_19871"; previous_transcript_id "GBI_19871-RB";
Scaffold343	maker	exon	72009	72095	.	+	.	gene_id "GBI_19871"; transcript_id "GBI_19871-RB"; Parent "GBI_19871-RB"; gene_name "GBI_19871"; previous_transcript_id "GBI_19871-RB";
Scaffold343	maker	exon	72184	72427	.	+	.	gene_id "GBI_19871"; transcript_id "GBI_19871-RB"; Parent "GBI_19871-RB"; gene_name "GBI_19871"; previous_transcript_id "GBI_19871-RB";
Scaffold343	maker	exon	72750	72943	.	+	.	gene_id "GBI_19871"; transcript_id "GBI_19871-RB"; Parent "GBI_19871-RB"; gene_name "GBI_19871"; previous_transcript_id "GBI_19871-RB";
Scaffold343	maker	exon	74371	77728	.	+	.	gene_id "GBI_19871"; transcript_id "GBI_19871-RB"; Parent "GBI_19871-RB"; gene_name "GBI_19871"; previous_transcript_id "GBI_19871-RB";
Scaffold343	maker	exon	78743	78978	.	+	.	gene_id "GBI_19871"; transcript_id "GBI_19871-RB"; Parent "GBI_19871-RB"; gene_name "GBI_19871"; previous_transcript_id "GBI_19871-RB";
Scaffold343	maker	exon	79508	79676	.	+	.	gene_id "GBI_19871"; transcript_id "GBI_19871-RB"; Parent "GBI_19871-RB"; gene_name "GBI_19871"; previous_transcript_id "GBI_19871-RB";
Scaffold343	maker	exon	79768	79932	.	+	.	gene_id "GBI_19871"; transcript_id "GBI_19871-RB"; Parent "GBI_19871-RB"; gene_name "GBI_19871"; previous_transcript_id "GBI_19871-RB";
Scaffold343	maker	exon	93976	94172	.	+	.	gene_id "GBI_19871"; transcript_id "GBI_19871-RB"; Parent "GBI_19871-RB"; gene_name "GBI_19871"; previous_transcript_id "GBI_19871-RB";
Scaffold343	maker	exon	104146	104215	.	+	.	gene_id "GBI_19871"; transcript_id "GBI_19871-RB"; Parent "GBI_19871-RB"; gene_name "GBI_19871"; previous_transcript_id "GBI_19871-RB";
Scaffold343	AGAT	transcript	62425	104478	.	+	.	gene_id "GBI_19871"; transcript_id "GBI_19871-RC"; Parent "GBI_19871"; gene_name "GBI_19871";
Scaffold343	maker	exon	62425	62461	.	+	.	gene_id "GBI_19871"; transcript_id "GBI_19871-RC"; Parent "GBI_19871-RC"; gene_name "GBI_19871"; previous_transcript_id "GBI_19871-RC";
Scaffold343	maker	exon	63186	63334	.	+	.	gene_id "GBI_19871"; transcript_id "GBI_19871-RC"; Parent "GBI_19871-RC"; gene_name "GBI_19871"; previous_transcript_id "GBI_19871-RC";
Scaffold343	maker	exon	63534	64808	.	+	.	gene_id "GBI_19871"; transcript_id "GBI_19871-RC"; Parent "GBI_19871-RC"; gene_name "GBI_19871"; previous_transcript_id "GBI_19871-RC";
Scaffold343	maker	exon	66602	66776	.	+	.	gene_id "GBI_19871"; transcript_id "GBI_19871-RC"; Parent "GBI_19871-RC"; gene_name "GBI_19871"; previous_transcript_id "GBI_19871-RC";
Scaffold343	maker	exon	69705	69852	.	+	.	gene_id "GBI_19871"; transcript_id "GBI_19871-RC"; Parent "GBI_19871-RC"; gene_name "GBI_19871"; previous_transcript_id "GBI_19871-RC";
Scaffold343	maker	exon	72009	72095	.	+	.	gene_id "GBI_19871"; transcript_id "GBI_19871-RC"; Parent "GBI_19871-RC"; gene_name "GBI_19871"; previous_transcript_id "GBI_19871-RC";
Scaffold343	maker	exon	72184	72427	.	+	.	gene_id "GBI_19871"; transcript_id "GBI_19871-RC"; Parent "GBI_19871-RC"; gene_name "GBI_19871"; previous_transcript_id "GBI_19871-RC";
Scaffold343	maker	exon	72750	72943	.	+	.	gene_id "GBI_19871"; transcript_id "GBI_19871-RC"; Parent "GBI_19871-RC"; gene_name "GBI_19871"; previous_transcript_id "GBI_19871-RC";
Scaffold343	maker	exon	74371	77728	.	+	.	gene_id "GBI_19871"; transcript_id "GBI_19871-RC"; Parent "GBI_19871-RC"; gene_name "GBI_19871"; previous_transcript_id "GBI_19871-RC";
Scaffold343	maker	exon	78743	78978	.	+	.	gene_id "GBI_19871"; transcript_id "GBI_19871-RC"; Parent "GBI_19871-RC"; gene_name "GBI_19871"; previous_transcript_id "GBI_19871-RC";
Scaffold343	maker	exon	79508	79676	.	+	.	gene_id "GBI_19871"; transcript_id "GBI_19871-RC"; Parent "GBI_19871-RC"; gene_name "GBI_19871"; previous_transcript_id "GBI_19871-RC";
Scaffold343	maker	exon	79768	79932	.	+	.	gene_id "GBI_19871"; transcript_id "GBI_19871-RC"; Parent "GBI_19871-RC"; gene_name "GBI_19871"; previous_transcript_id "GBI_19871-RC";
Scaffold343	maker	exon	93976	94172	.	+	.	gene_id "GBI_19871"; transcript_id "GBI_19871-RC"; Parent "GBI_19871-RC"; gene_name "GBI_19871"; previous_transcript_id "GBI_19871-RC";
Scaffold343	maker	exon	102689	104478	.	+	.	gene_id "GBI_19871"; transcript_id "GBI_19871-RC"; Parent "GBI_19871-RC"; gene_name "GBI_19871"; previous_transcript_id "GBI_19871-RC";
Scaffold343	AGAT	transcript	62425	104478	.	+	.	gene_id "GBI_19871"; transcript_id "GBI_19871-RD"; Parent "GBI_19871"; gene_name "GBI_19871";
Scaffold343	maker	exon	62425	62461	.	+	.	gene_id "GBI_19871"; transcript_id "GBI_19871-RD"; Parent "GBI_19871-RD"; gene_name "GBI_19871"; previous_transcript_id "GBI_19871-RD";
Scaffold343	maker	exon	63186	63334	.	+	.	gene_id "GBI_19871"; transcript_id "GBI_19871-RD"; Parent "GBI_19871-RD"; gene_name "GBI_19871"; previous_transcript_id "GBI_19871-RD";
Scaffold343	maker	exon	63534	64808	.	+	.	gene_id "GBI_19871"; transcript_id "GBI_19871-RD"; Parent "GBI_19871-RD"; gene_name "GBI_19871"; previous_transcript_id "GBI_19871-RD";
Scaffold343	maker	exon	66602	66776	.	+	.	gene_id "GBI_19871"; transcript_id "GBI_19871-RD"; Parent "GBI_19871-RD"; gene_name "GBI_19871"; previous_transcript_id "GBI_19871-RD";
Scaffold343	maker	exon	69705	69852	.	+	.	gene_id "GBI_19871"; transcript_id "GBI_19871-RD"; Parent "GBI_19871-RD"; gene_name "GBI_19871"; previous_transcript_id "GBI_19871-RD";
Scaffold343	maker	exon	72009	72095	.	+	.	gene_id "GBI_19871"; transcript_id "GBI_19871-RD"; Parent "GBI_19871-RD"; gene_name "GBI_19871"; previous_transcript_id "GBI_19871-RD";
Scaffold343	maker	exon	72184	72427	.	+	.	gene_id "GBI_19871"; transcript_id "GBI_19871-RD"; Parent "GBI_19871-RD"; gene_name "GBI_19871"; previous_transcript_id "GBI_19871-RD";
Scaffold343	maker	exon	72750	72943	.	+	.	gene_id "GBI_19871"; transcript_id "GBI_19871-RD"; Parent "GBI_19871-RD"; gene_name "GBI_19871"; previous_transcript_id "GBI_19871-RD";
Scaffold343	maker	exon	74371	74480	.	+	.	gene_id "GBI_19871"; transcript_id "GBI_19871-RD"; Parent "GBI_19871-RD"; gene_name "GBI_19871"; previous_transcript_id "GBI_19871-RD";
Scaffold343	maker	exon	77692	77728	.	+	.	gene_id "GBI_19871"; transcript_id "GBI_19871-RD"; Parent "GBI_19871-RD"; gene_name "GBI_19871"; previous_transcript_id "GBI_19871-RD";
Scaffold343	maker	exon	78743	78978	.	+	.	gene_id "GBI_19871"; transcript_id "GBI_19871-RD"; Parent "GBI_19871-RD"; gene_name "GBI_19871"; previous_transcript_id "GBI_19871-RD";
Scaffold343	maker	exon	79508	79676	.	+	.	gene_id "GBI_19871"; transcript_id "GBI_19871-RD"; Parent "GBI_19871-RD"; gene_name "GBI_19871"; previous_transcript_id "GBI_19871-RD";
Scaffold343	maker	exon	79768	79932	.	+	.	gene_id "GBI_19871"; transcript_id "GBI_19871-RD"; Parent "GBI_19871-RD"; gene_name "GBI_19871"; previous_transcript_id "GBI_19871-RD";
Scaffold343	maker	exon	93976	94172	.	+	.	gene_id "GBI_19871"; transcript_id "GBI_19871-RD"; Parent "GBI_19871-RD"; gene_name "GBI_19871"; previous_transcript_id "GBI_19871-RD";
Scaffold343	maker	exon	102689	104478	.	+	.	gene_id "GBI_19871"; transcript_id "GBI_19871-RD"; Parent "GBI_19871-RD"; gene_name "GBI_19871"; previous_transcript_id "GBI_19871-RD";
Scaffold343	AGAT	transcript	62425	104478	.	+	.	gene_id "GBI_19871"; transcript_id "GBI_19871-RE"; Parent "GBI_19871"; gene_name "GBI_19871";
Scaffold343	maker	exon	62425	62461	.	+	.	gene_id "GBI_19871"; transcript_id "GBI_19871-RE"; Parent "GBI_19871-RE"; gene_name "GBI_19871"; previous_transcript_id "GBI_19871-RE";
Scaffold343	maker	exon	63186	63334	.	+	.	gene_id "GBI_19871"; transcript_id "GBI_19871-RE"; Parent "GBI_19871-RE"; gene_name "GBI_19871"; previous_transcript_id "GBI_19871-RE";
Scaffold343	maker	exon	63534	64808	.	+	.	gene_id "GBI_19871"; transcript_id "GBI_19871-RE"; Parent "GBI_19871-RE"; gene_name "GBI_19871"; previous_transcript_id "GBI_19871-RE";
Scaffold343	maker	exon	66602	66776	.	+	.	gene_id "GBI_19871"; transcript_id "GBI_19871-RE"; Parent "GBI_19871-RE"; gene_name "GBI_19871"; previous_transcript_id "GBI_19871-RE";
Scaffold343	maker	exon	69705	69852	.	+	.	gene_id "GBI_19871"; transcript_id "GBI_19871-RE"; Parent "GBI_19871-RE"; gene_name "GBI_19871"; previous_transcript_id "GBI_19871-RE";
Scaffold343	maker	exon	72009	72095	.	+	.	gene_id "GBI_19871"; transcript_id "GBI_19871-RE"; Parent "GBI_19871-RE"; gene_name "GBI_19871"; previous_transcript_id "GBI_19871-RE";
Scaffold343	maker	exon	72184	72427	.	+	.	gene_id "GBI_19871"; transcript_id "GBI_19871-RE"; Parent "GBI_19871-RE"; gene_name "GBI_19871"; previous_transcript_id "GBI_19871-RE";
Scaffold343	maker	exon	72750	72943	.	+	.	gene_id "GBI_19871"; transcript_id "GBI_19871-RE"; Parent "GBI_19871-RE"; gene_name "GBI_19871"; previous_transcript_id "GBI_19871-RE";
Scaffold343	maker	exon	74371	77728	.	+	.	gene_id "GBI_19871"; transcript_id "GBI_19871-RE"; Parent "GBI_19871-RE"; gene_name "GBI_19871"; previous_transcript_id "GBI_19871-RE";
Scaffold343	maker	exon	78743	78978	.	+	.	gene_id "GBI_19871"; transcript_id "GBI_19871-RE"; Parent "GBI_19871-RE"; gene_name "GBI_19871"; previous_transcript_id "GBI_19871-RE";
Scaffold343	maker	exon	79508	79676	.	+	.	gene_id "GBI_19871"; transcript_id "GBI_19871-RE"; Parent "GBI_19871-RE"; gene_name "GBI_19871"; previous_transcript_id "GBI_19871-RE";
Scaffold343	maker	exon	79768	79932	.	+	.	gene_id "GBI_19871"; transcript_id "GBI_19871-RE"; Parent "GBI_19871-RE"; gene_name "GBI_19871"; previous_transcript_id "GBI_19871-RE";
Scaffold343	maker	exon	102689	104478	.	+	.	gene_id "GBI_19871"; transcript_id "GBI_19871-RE"; Parent "GBI_19871-RE"; gene_name "GBI_19871"; previous_transcript_id "GBI_19871-RE";
Scaffold343	StringTie	transcript	64521	106237	.	+	.	gene_id "GBI_19871"; transcript_id "GBI_19871.6"; gene_name "GBI_19871"; oId "STRG.27381.2"; cmp_ref "GBI_19871-RC"; class_code "m"; tss_id "TSS22436";
Scaffold343	StringTie	exon	64521	64808	.	+	.	gene_id "GBI_19871"; transcript_id "GBI_19871.6"; exon_number "1";
Scaffold343	StringTie	exon	66602	66776	.	+	.	gene_id "GBI_19871"; transcript_id "GBI_19871.6"; exon_number "2";
Scaffold343	StringTie	exon	69705	72095	.	+	.	gene_id "GBI_19871"; transcript_id "GBI_19871.6"; exon_number "3";
Scaffold343	StringTie	exon	72184	72427	.	+	.	gene_id "GBI_19871"; transcript_id "GBI_19871.6"; exon_number "4";
Scaffold343	StringTie	exon	72750	78978	.	+	.	gene_id "GBI_19871"; transcript_id "GBI_19871.6"; exon_number "5";
Scaffold343	StringTie	exon	79508	79676	.	+	.	gene_id "GBI_19871"; transcript_id "GBI_19871.6"; exon_number "6";
Scaffold343	StringTie	exon	79768	79932	.	+	.	gene_id "GBI_19871"; transcript_id "GBI_19871.6"; exon_number "7";
Scaffold343	StringTie	exon	93976	94172	.	+	.	gene_id "GBI_19871"; transcript_id "GBI_19871.6"; exon_number "8";
Scaffold343	StringTie	exon	102689	106237	.	+	.	gene_id "GBI_19871"; transcript_id "GBI_19871.6"; exon_number "9";
Scaffold343	StringTie	transcript	91721	106237	.	+	.	gene_id "GBI_19871"; transcript_id "GBI_19871.7"; gene_name "GBI_19871"; oId "STRG.27381.3"; cmp_ref "GBI_19871-RC"; class_code "j"; tss_id "TSS22437";
Scaffold343	StringTie	exon	91721	94172	.	+	.	gene_id "GBI_19871"; transcript_id "GBI_19871.7"; exon_number "1";
Scaffold343	StringTie	exon	102689	106237	.	+	.	gene_id "GBI_19871"; transcript_id "GBI_19871.7"; exon_number "2";
Scaffold343	maker	CDS	64718	64808	.	+	0	gene_id "GBI_19871"; transcript_id "GBI_19871-RA"; Parent "GBI_19871-RA"; gene_name "GBI_19871";
Scaffold343	maker	CDS	66602	66776	.	+	2	gene_id "GBI_19871"; transcript_id "GBI_19871-RA"; Parent "GBI_19871-RA"; gene_name "GBI_19871";
Scaffold343	maker	CDS	69705	69852	.	+	1	gene_id "GBI_19871"; transcript_id "GBI_19871-RA"; Parent "GBI_19871-RA"; gene_name "GBI_19871";
Scaffold343	maker	CDS	72009	72095	.	+	0	gene_id "GBI_19871"; transcript_id "GBI_19871-RA"; Parent "GBI_19871-RA"; gene_name "GBI_19871";
Scaffold343	maker	CDS	72184	72427	.	+	0	gene_id "GBI_19871"; transcript_id "GBI_19871-RA"; Parent "GBI_19871-RA"; gene_name "GBI_19871";
Scaffold343	maker	CDS	72750	72943	.	+	2	gene_id "GBI_19871"; transcript_id "GBI_19871-RA"; Parent "GBI_19871-RA"; gene_name "GBI_19871";
Scaffold343	maker	CDS	74371	74480	.	+	0	gene_id "GBI_19871"; transcript_id "GBI_19871-RA"; Parent "GBI_19871-RA"; gene_name "GBI_19871";
Scaffold343	maker	CDS	75043	75055	.	+	1	gene_id "GBI_19871"; transcript_id "GBI_19871-RA"; Parent "GBI_19871-RA"; gene_name "GBI_19871";
Scaffold343	AGAT	five_prime_UTR	62425	62461	.	+	.	gene_id "GBI_19871"; transcript_id "GBI_19871-RA"; Parent "GBI_19871-RA"; gene_name "GBI_19871";
Scaffold343	AGAT	five_prime_UTR	63186	63334	.	+	.	gene_id "GBI_19871"; transcript_id "GBI_19871-RA"; Parent "GBI_19871-RA"; gene_name "GBI_19871";
Scaffold343	AGAT	five_prime_UTR	63534	64717	.	+	.	gene_id "GBI_19871"; transcript_id "GBI_19871-RA"; Parent "GBI_19871-RA"; gene_name "GBI_19871";
Scaffold343	maker	CDS	77531	77728	.	+	0	gene_id "GBI_19871"; transcript_id "GBI_19871-RB"; Parent "GBI_19871-RB"; gene_name "GBI_19871"; previous_transcript_id "GBI_19871-RB";
Scaffold343	maker	CDS	78743	78978	.	+	0	gene_id "GBI_19871"; transcript_id "GBI_19871-RB"; Parent "GBI_19871-RB"; gene_name "GBI_19871"; previous_transcript_id "GBI_19871-RB";
Scaffold343	maker	CDS	79508	79676	.	+	1	gene_id "GBI_19871"; transcript_id "GBI_19871-RB"; Parent "GBI_19871-RB"; gene_name "GBI_19871"; previous_transcript_id "GBI_19871-RB";
Scaffold343	maker	CDS	79768	79932	.	+	0	gene_id "GBI_19871"; transcript_id "GBI_19871-RB"; Parent "GBI_19871-RB"; gene_name "GBI_19871"; previous_transcript_id "GBI_19871-RB";
Scaffold343	maker	CDS	93976	94172	.	+	0	gene_id "GBI_19871"; transcript_id "GBI_19871-RB"; Parent "GBI_19871-RB"; gene_name "GBI_19871"; previous_transcript_id "GBI_19871-RB";
Scaffold343	maker	CDS	104146	104215	.	+	1	gene_id "GBI_19871"; transcript_id "GBI_19871-RB"; Parent "GBI_19871-RB"; gene_name "GBI_19871"; previous_transcript_id "GBI_19871-RB";
Scaffold343	AGAT	five_prime_UTR	62425	62461	.	+	.	gene_id "GBI_19871"; transcript_id "GBI_19871-RB"; Parent "GBI_19871-RB"; gene_name "GBI_19871"; previous_transcript_id "GBI_19871-RB";
Scaffold343	AGAT	five_prime_UTR	63186	63334	.	+	.	gene_id "GBI_19871"; transcript_id "GBI_19871-RB"; Parent "GBI_19871-RB"; gene_name "GBI_19871"; previous_transcript_id "GBI_19871-RB";
Scaffold343	AGAT	five_prime_UTR	63534	64808	.	+	.	gene_id "GBI_19871"; transcript_id "GBI_19871-RB"; Parent "GBI_19871-RB"; gene_name "GBI_19871"; previous_transcript_id "GBI_19871-RB";
Scaffold343	AGAT	five_prime_UTR	66602	66776	.	+	.	gene_id "GBI_19871"; transcript_id "GBI_19871-RB"; Parent "GBI_19871-RB"; gene_name "GBI_19871"; previous_transcript_id "GBI_19871-RB";
Scaffold343	AGAT	five_prime_UTR	69705	69852	.	+	.	gene_id "GBI_19871"; transcript_id "GBI_19871-RB"; Parent "GBI_19871-RB"; gene_name "GBI_19871"; previous_transcript_id "GBI_19871-RB";
Scaffold343	AGAT	five_prime_UTR	72009	72095	.	+	.	gene_id "GBI_19871"; transcript_id "GBI_19871-RB"; Parent "GBI_19871-RB"; gene_name "GBI_19871"; previous_transcript_id "GBI_19871-RB";
Scaffold343	AGAT	five_prime_UTR	72184	72427	.	+	.	gene_id "GBI_19871"; transcript_id "GBI_19871-RB"; Parent "GBI_19871-RB"; gene_name "GBI_19871"; previous_transcript_id "GBI_19871-RB";
Scaffold343	AGAT	five_prime_UTR	72750	72943	.	+	.	gene_id "GBI_19871"; transcript_id "GBI_19871-RB"; Parent "GBI_19871-RB"; gene_name "GBI_19871"; previous_transcript_id "GBI_19871-RB";
Scaffold343	AGAT	five_prime_UTR	74371	77530	.	+	.	gene_id "GBI_19871"; transcript_id "GBI_19871-RB"; Parent "GBI_19871-RB"; gene_name "GBI_19871"; previous_transcript_id "GBI_19871-RB";
Scaffold343	maker	CDS	77531	77728	.	+	0	gene_id "GBI_19871"; transcript_id "GBI_19871-RC"; Parent "GBI_19871-RC"; gene_name "GBI_19871"; previous_transcript_id "GBI_19871-RC";
Scaffold343	maker	CDS	78743	78978	.	+	0	gene_id "GBI_19871"; transcript_id "GBI_19871-RC"; Parent "GBI_19871-RC"; gene_name "GBI_19871"; previous_transcript_id "GBI_19871-RC";
Scaffold343	maker	CDS	79508	79676	.	+	1	gene_id "GBI_19871"; transcript_id "GBI_19871-RC"; Parent "GBI_19871-RC"; gene_name "GBI_19871"; previous_transcript_id "GBI_19871-RC";
Scaffold343	maker	CDS	79768	79932	.	+	0	gene_id "GBI_19871"; transcript_id "GBI_19871-RC"; Parent "GBI_19871-RC"; gene_name "GBI_19871"; previous_transcript_id "GBI_19871-RC";
Scaffold343	maker	CDS	93976	94172	.	+	0	gene_id "GBI_19871"; transcript_id "GBI_19871-RC"; Parent "GBI_19871-RC"; gene_name "GBI_19871"; previous_transcript_id "GBI_19871-RC";
Scaffold343	maker	CDS	102689	102788	.	+	1	gene_id "GBI_19871"; transcript_id "GBI_19871-RC"; Parent "GBI_19871-RC"; gene_name "GBI_19871"; previous_transcript_id "GBI_19871-RC";
Scaffold343	AGAT	five_prime_UTR	62425	62461	.	+	.	gene_id "GBI_19871"; transcript_id "GBI_19871-RC"; Parent "GBI_19871-RC"; gene_name "GBI_19871"; previous_transcript_id "GBI_19871-RC";
Scaffold343	AGAT	five_prime_UTR	63186	63334	.	+	.	gene_id "GBI_19871"; transcript_id "GBI_19871-RC"; Parent "GBI_19871-RC"; gene_name "GBI_19871"; previous_transcript_id "GBI_19871-RC";
Scaffold343	AGAT	five_prime_UTR	63534	64808	.	+	.	gene_id "GBI_19871"; transcript_id "GBI_19871-RC"; Parent "GBI_19871-RC"; gene_name "GBI_19871"; previous_transcript_id "GBI_19871-RC";
Scaffold343	AGAT	five_prime_UTR	66602	66776	.	+	.	gene_id "GBI_19871"; transcript_id "GBI_19871-RC"; Parent "GBI_19871-RC"; gene_name "GBI_19871"; previous_transcript_id "GBI_19871-RC";
Scaffold343	AGAT	five_prime_UTR	69705	69852	.	+	.	gene_id "GBI_19871"; transcript_id "GBI_19871-RC"; Parent "GBI_19871-RC"; gene_name "GBI_19871"; previous_transcript_id "GBI_19871-RC";
Scaffold343	AGAT	five_prime_UTR	72009	72095	.	+	.	gene_id "GBI_19871"; transcript_id "GBI_19871-RC"; Parent "GBI_19871-RC"; gene_name "GBI_19871"; previous_transcript_id "GBI_19871-RC";
Scaffold343	AGAT	five_prime_UTR	72184	72427	.	+	.	gene_id "GBI_19871"; transcript_id "GBI_19871-RC"; Parent "GBI_19871-RC"; gene_name "GBI_19871"; previous_transcript_id "GBI_19871-RC";
Scaffold343	AGAT	five_prime_UTR	72750	72943	.	+	.	gene_id "GBI_19871"; transcript_id "GBI_19871-RC"; Parent "GBI_19871-RC"; gene_name "GBI_19871"; previous_transcript_id "GBI_19871-RC";
Scaffold343	AGAT	five_prime_UTR	74371	77530	.	+	.	gene_id "GBI_19871"; transcript_id "GBI_19871-RC"; Parent "GBI_19871-RC"; gene_name "GBI_19871"; previous_transcript_id "GBI_19871-RC";
Scaffold343	AGAT	three_prime_UTR	102789	104478	.	+	.	gene_id "GBI_19871"; transcript_id "GBI_19871-RC"; Parent "GBI_19871-RC"; gene_name "GBI_19871"; previous_transcript_id "GBI_19871-RC";
Scaffold343	maker	CDS	64718	64808	.	+	0	gene_id "GBI_19871"; transcript_id "GBI_19871-RD"; Parent "GBI_19871-RD"; gene_name "GBI_19871"; previous_transcript_id "GBI_19871-RD";
Scaffold343	maker	CDS	66602	66776	.	+	2	gene_id "GBI_19871"; transcript_id "GBI_19871-RD"; Parent "GBI_19871-RD"; gene_name "GBI_19871"; previous_transcript_id "GBI_19871-RD";
Scaffold343	maker	CDS	69705	69852	.	+	1	gene_id "GBI_19871"; transcript_id "GBI_19871-RD"; Parent "GBI_19871-RD"; gene_name "GBI_19871"; previous_transcript_id "GBI_19871-RD";
Scaffold343	maker	CDS	72009	72095	.	+	0	gene_id "GBI_19871"; transcript_id "GBI_19871-RD"; Parent "GBI_19871-RD"; gene_name "GBI_19871"; previous_transcript_id "GBI_19871-RD";
Scaffold343	maker	CDS	72184	72427	.	+	0	gene_id "GBI_19871"; transcript_id "GBI_19871-RD"; Parent "GBI_19871-RD"; gene_name "GBI_19871"; previous_transcript_id "GBI_19871-RD";
Scaffold343	maker	CDS	72750	72943	.	+	2	gene_id "GBI_19871"; transcript_id "GBI_19871-RD"; Parent "GBI_19871-RD"; gene_name "GBI_19871"; previous_transcript_id "GBI_19871-RD";
Scaffold343	maker	CDS	74371	74480	.	+	0	gene_id "GBI_19871"; transcript_id "GBI_19871-RD"; Parent "GBI_19871-RD"; gene_name "GBI_19871"; previous_transcript_id "GBI_19871-RD";
Scaffold343	maker	CDS	77692	77728	.	+	1	gene_id "GBI_19871"; transcript_id "GBI_19871-RD"; Parent "GBI_19871-RD"; gene_name "GBI_19871"; previous_transcript_id "GBI_19871-RD";
Scaffold343	maker	CDS	78743	78978	.	+	0	gene_id "GBI_19871"; transcript_id "GBI_19871-RD"; Parent "GBI_19871-RD"; gene_name "GBI_19871"; previous_transcript_id "GBI_19871-RD";
Scaffold343	maker	CDS	79508	79676	.	+	1	gene_id "GBI_19871"; transcript_id "GBI_19871-RD"; Parent "GBI_19871-RD"; gene_name "GBI_19871"; previous_transcript_id "GBI_19871-RD";
Scaffold343	maker	CDS	79768	79932	.	+	0	gene_id "GBI_19871"; transcript_id "GBI_19871-RD"; Parent "GBI_19871-RD"; gene_name "GBI_19871"; previous_transcript_id "GBI_19871-RD";
Scaffold343	maker	CDS	93976	94172	.	+	0	gene_id "GBI_19871"; transcript_id "GBI_19871-RD"; Parent "GBI_19871-RD"; gene_name "GBI_19871"; previous_transcript_id "GBI_19871-RD";
Scaffold343	maker	CDS	102689	102788	.	+	1	gene_id "GBI_19871"; transcript_id "GBI_19871-RD"; Parent "GBI_19871-RD"; gene_name "GBI_19871"; previous_transcript_id "GBI_19871-RD";
Scaffold343	AGAT	five_prime_UTR	62425	62461	.	+	.	gene_id "GBI_19871"; transcript_id "GBI_19871-RD"; Parent "GBI_19871-RD"; gene_name "GBI_19871"; previous_transcript_id "GBI_19871-RD";
Scaffold343	AGAT	five_prime_UTR	63186	63334	.	+	.	gene_id "GBI_19871"; transcript_id "GBI_19871-RD"; Parent "GBI_19871-RD"; gene_name "GBI_19871"; previous_transcript_id "GBI_19871-RD";
Scaffold343	AGAT	five_prime_UTR	63534	64717	.	+	.	gene_id "GBI_19871"; transcript_id "GBI_19871-RD"; Parent "GBI_19871-RD"; gene_name "GBI_19871"; previous_transcript_id "GBI_19871-RD";
Scaffold343	AGAT	three_prime_UTR	102789	104478	.	+	.	gene_id "GBI_19871"; transcript_id "GBI_19871-RD"; Parent "GBI_19871-RD"; gene_name "GBI_19871"; previous_transcript_id "GBI_19871-RD";
Scaffold343	maker	CDS	77531	77728	.	+	0	gene_id "GBI_19871"; transcript_id "GBI_19871-RE"; Parent "GBI_19871-RE"; gene_name "GBI_19871"; previous_transcript_id "GBI_19871-RE";
Scaffold343	maker	CDS	78743	78978	.	+	0	gene_id "GBI_19871"; transcript_id "GBI_19871-RE"; Parent "GBI_19871-RE"; gene_name "GBI_19871"; previous_transcript_id "GBI_19871-RE";
Scaffold343	maker	CDS	79508	79676	.	+	1	gene_id "GBI_19871"; transcript_id "GBI_19871-RE"; Parent "GBI_19871-RE"; gene_name "GBI_19871"; previous_transcript_id "GBI_19871-RE";
Scaffold343	maker	CDS	79768	79932	.	+	0	gene_id "GBI_19871"; transcript_id "GBI_19871-RE"; Parent "GBI_19871-RE"; gene_name "GBI_19871"; previous_transcript_id "GBI_19871-RE";
Scaffold343	maker	CDS	102689	102754	.	+	0	gene_id "GBI_19871"; transcript_id "GBI_19871-RE"; Parent "GBI_19871-RE"; gene_name "GBI_19871"; previous_transcript_id "GBI_19871-RE";
Scaffold343	AGAT	five_prime_UTR	62425	62461	.	+	.	gene_id "GBI_19871"; transcript_id "GBI_19871-RE"; Parent "GBI_19871-RE"; gene_name "GBI_19871"; previous_transcript_id "GBI_19871-RE";
Scaffold343	AGAT	five_prime_UTR	63186	63334	.	+	.	gene_id "GBI_19871"; transcript_id "GBI_19871-RE"; Parent "GBI_19871-RE"; gene_name "GBI_19871"; previous_transcript_id "GBI_19871-RE";
Scaffold343	AGAT	five_prime_UTR	63534	64808	.	+	.	gene_id "GBI_19871"; transcript_id "GBI_19871-RE"; Parent "GBI_19871-RE"; gene_name "GBI_19871"; previous_transcript_id "GBI_19871-RE";
Scaffold343	AGAT	five_prime_UTR	66602	66776	.	+	.	gene_id "GBI_19871"; transcript_id "GBI_19871-RE"; Parent "GBI_19871-RE"; gene_name "GBI_19871"; previous_transcript_id "GBI_19871-RE";
Scaffold343	AGAT	five_prime_UTR	69705	69852	.	+	.	gene_id "GBI_19871"; transcript_id "GBI_19871-RE"; Parent "GBI_19871-RE"; gene_name "GBI_19871"; previous_transcript_id "GBI_19871-RE";
Scaffold343	AGAT	five_prime_UTR	72009	72095	.	+	.	gene_id "GBI_19871"; transcript_id "GBI_19871-RE"; Parent "GBI_19871-RE"; gene_name "GBI_19871"; previous_transcript_id "GBI_19871-RE";
Scaffold343	AGAT	five_prime_UTR	72184	72427	.	+	.	gene_id "GBI_19871"; transcript_id "GBI_19871-RE"; Parent "GBI_19871-RE"; gene_name "GBI_19871"; previous_transcript_id "GBI_19871-RE";
Scaffold343	AGAT	five_prime_UTR	72750	72943	.	+	.	gene_id "GBI_19871"; transcript_id "GBI_19871-RE"; Parent "GBI_19871-RE"; gene_name "GBI_19871"; previous_transcript_id "GBI_19871-RE";
Scaffold343	AGAT	five_prime_UTR	74371	77530	.	+	.	gene_id "GBI_19871"; transcript_id "GBI_19871-RE"; Parent "GBI_19871-RE"; gene_name "GBI_19871"; previous_transcript_id "GBI_19871-RE";
Scaffold343	AGAT	three_prime_UTR	102755	104478	.	+	.	gene_id "GBI_19871"; transcript_id "GBI_19871-RE"; Parent "GBI_19871-RE"; gene_name "GBI_19871"; previous_transcript_id "GBI_19871-RE";
Scaffold343	AGAT	gene	152131	157864	.	-	.	gene_id "GBI_19872"; gene_name "GBI_19872";
Scaffold343	AGAT	transcript	152131	157864	.	-	.	gene_id "GBI_19872"; transcript_id "GBI_19872-RA"; Parent "GBI_19872"; gene_name "GBI_19872";
Scaffold343	maker	exon	152131	152957	.	-	.	gene_id "GBI_19872"; transcript_id "GBI_19872-RA"; Parent "GBI_19872-RA"; gene_name "GBI_19872";
Scaffold343	maker	exon	157551	157864	.	-	.	gene_id "GBI_19872"; transcript_id "GBI_19872-RA"; Parent "GBI_19872-RA"; gene_name "GBI_19872";
Scaffold343	maker	CDS	152200	152957	.	-	2	gene_id "GBI_19872"; transcript_id "GBI_19872-RA"; Parent "GBI_19872-RA"; gene_name "GBI_19872";
Scaffold343	maker	CDS	157551	157743	.	-	0	gene_id "GBI_19872"; transcript_id "GBI_19872-RA"; Parent "GBI_19872-RA"; gene_name "GBI_19872";
Scaffold343	AGAT	five_prime_UTR	157744	157864	.	-	.	gene_id "GBI_19872"; transcript_id "GBI_19872-RA"; Parent "GBI_19872-RA"; gene_name "GBI_19872";
Scaffold343	AGAT	three_prime_UTR	152131	152199	.	-	.	gene_id "GBI_19872"; transcript_id "GBI_19872-RA"; Parent "GBI_19872-RA"; gene_name "GBI_19872";
Scaffold343	AGAT	gene	396058	405201	.	+	.	gene_id "GBI_19873"; gene_name "GBI_19873";
Scaffold343	AGAT	transcript	396058	405201	.	+	.	gene_id "GBI_19873"; transcript_id "GBI_19873-RA"; Parent "GBI_19873"; gene_name "GBI_19873";
Scaffold343	maker	exon	396058	396408	.	+	.	gene_id "GBI_19873"; transcript_id "GBI_19873-RA"; Parent "GBI_19873-RA"; gene_name "GBI_19873";
Scaffold343	maker	exon	401162	401199	.	+	.	gene_id "GBI_19873"; transcript_id "GBI_19873-RA"; Parent "GBI_19873-RA"; gene_name "GBI_19873";
Scaffold343	maker	exon	403668	405201	.	+	.	gene_id "GBI_19873"; transcript_id "GBI_19873-RA"; Parent "GBI_19873-RA"; gene_name "GBI_19873";
Scaffold343	maker	CDS	396058	396408	.	+	0	gene_id "GBI_19873"; transcript_id "GBI_19873-RA"; Parent "GBI_19873-RA"; gene_name "GBI_19873";
Scaffold343	maker	CDS	401162	401199	.	+	0	gene_id "GBI_19873"; transcript_id "GBI_19873-RA"; Parent "GBI_19873-RA"; gene_name "GBI_19873";
Scaffold343	maker	CDS	403668	405201	.	+	1	gene_id "GBI_19873"; transcript_id "GBI_19873-RA"; Parent "GBI_19873-RA"; gene_name "GBI_19873";
Scaffold343	AGAT	gene	424307	440496	.	+	.	gene_id "GBI_19874"; gene_name "GBI_19874";
Scaffold343	AGAT	transcript	424307	440496	.	+	.	gene_id "GBI_19874"; transcript_id "GBI_19874-RA"; Parent "GBI_19874"; gene_name "GBI_19874";
Scaffold343	maker	exon	424307	424697	.	+	.	gene_id "GBI_19874"; transcript_id "GBI_19874-RA"; Parent "GBI_19874-RA"; gene_name "GBI_19874";
Scaffold343	maker	exon	430075	430096	.	+	.	gene_id "GBI_19874"; transcript_id "GBI_19874-RA"; Parent "GBI_19874-RA"; gene_name "GBI_19874";
Scaffold343	maker	exon	430193	430496	.	+	.	gene_id "GBI_19874"; transcript_id "GBI_19874-RA"; Parent "GBI_19874-RA"; gene_name "GBI_19874";
Scaffold343	maker	exon	433420	433429	.	+	.	gene_id "GBI_19874"; transcript_id "GBI_19874-RA"; Parent "GBI_19874-RA"; gene_name "GBI_19874";
Scaffold343	maker	exon	440249	440496	.	+	.	gene_id "GBI_19874"; transcript_id "GBI_19874-RA"; Parent "GBI_19874-RA"; gene_name "GBI_19874";
Scaffold343	maker	CDS	424307	424697	.	+	0	gene_id "GBI_19874"; transcript_id "GBI_19874-RA"; Parent "GBI_19874-RA"; gene_name "GBI_19874";
Scaffold343	maker	CDS	430075	430096	.	+	2	gene_id "GBI_19874"; transcript_id "GBI_19874-RA"; Parent "GBI_19874-RA"; gene_name "GBI_19874";
Scaffold343	maker	CDS	430193	430496	.	+	1	gene_id "GBI_19874"; transcript_id "GBI_19874-RA"; Parent "GBI_19874-RA"; gene_name "GBI_19874";
Scaffold343	maker	CDS	433420	433429	.	+	0	gene_id "GBI_19874"; transcript_id "GBI_19874-RA"; Parent "GBI_19874-RA"; gene_name "GBI_19874";
Scaffold343	maker	CDS	440249	440496	.	+	2	gene_id "GBI_19874"; transcript_id "GBI_19874-RA"; Parent "GBI_19874-RA"; gene_name "GBI_19874";
Scaffold343	AGAT	gene	551913	551984	.	+	.	gene_id "GBI_19875"; gene_name "GBI_19875";
Scaffold343	AGAT	transcript	551913	551984	.	+	.	gene_id "GBI_19875"; transcript_id "GBI_19875-RA"; Parent "GBI_19875"; gene_name "GBI_19875";
Scaffold343	maker	exon	551913	551984	.	+	.	gene_id "GBI_19875"; transcript_id "GBI_19875-RA"; Parent "GBI_19875-RA"; gene_name "GBI_19875";
Scaffold343	AGAT	gene	551999	552070	.	+	.	gene_id "GBI_19876"; gene_name "GBI_19876";
Scaffold343	AGAT	transcript	551999	552070	.	+	.	gene_id "GBI_19876"; transcript_id "GBI_19876-RA"; Parent "GBI_19876"; gene_name "GBI_19876";
Scaffold343	maker	exon	551999	552070	.	+	.	gene_id "GBI_19876"; transcript_id "GBI_19876-RA"; Parent "GBI_19876-RA"; gene_name "GBI_19876";
Scaffold343	AGAT	gene	512981	696099	.	+	.	gene_id "GBI_19877"; gene_name "GBI_19877";
Scaffold343	StringTie	transcript	512981	696099	.	+	.	gene_id "GBI_19877"; transcript_id "GBI_19877.1"; gene_name "GBI_19877"; oId "STRG.27414.1"; cmp_ref "GBI_19877-RB"; class_code "j"; tss_id "TSS22448";
Scaffold343	StringTie	exon	512981	513005	.	+	.	gene_id "GBI_19877"; transcript_id "GBI_19877.1"; exon_number "1";
Scaffold343	StringTie	exon	661223	661331	.	+	.	gene_id "GBI_19877"; transcript_id "GBI_19877.1"; exon_number "2";
Scaffold343	StringTie	exon	682132	682278	.	+	.	gene_id "GBI_19877"; transcript_id "GBI_19877.1"; exon_number "3";
Scaffold343	StringTie	exon	685247	685374	.	+	.	gene_id "GBI_19877"; transcript_id "GBI_19877.1"; exon_number "4";
Scaffold343	StringTie	exon	688604	688686	.	+	.	gene_id "GBI_19877"; transcript_id "GBI_19877.1"; exon_number "5";
Scaffold343	StringTie	exon	689133	689301	.	+	.	gene_id "GBI_19877"; transcript_id "GBI_19877.1"; exon_number "6";
Scaffold343	StringTie	exon	691028	691099	.	+	.	gene_id "GBI_19877"; transcript_id "GBI_19877.1"; exon_number "7";
Scaffold343	StringTie	exon	692739	696099	.	+	.	gene_id "GBI_19877"; transcript_id "GBI_19877.1"; exon_number "8";
Scaffold343	StringTie	transcript	555121	696099	.	+	.	gene_id "GBI_19877"; transcript_id "GBI_19877.2"; gene_name "GBI_19877"; oId "STRG.27414.2"; cmp_ref "GBI_19877-RB"; class_code "j"; tss_id "TSS22449";
Scaffold343	StringTie	exon	555121	555148	.	+	.	gene_id "GBI_19877"; transcript_id "GBI_19877.2"; exon_number "1";
Scaffold343	StringTie	exon	661223	661331	.	+	.	gene_id "GBI_19877"; transcript_id "GBI_19877.2"; exon_number "2";
Scaffold343	StringTie	exon	682132	682278	.	+	.	gene_id "GBI_19877"; transcript_id "GBI_19877.2"; exon_number "3";
Scaffold343	StringTie	exon	685247	685374	.	+	.	gene_id "GBI_19877"; transcript_id "GBI_19877.2"; exon_number "4";
Scaffold343	StringTie	exon	688604	688686	.	+	.	gene_id "GBI_19877"; transcript_id "GBI_19877.2"; exon_number "5";
Scaffold343	StringTie	exon	689133	689301	.	+	.	gene_id "GBI_19877"; transcript_id "GBI_19877.2"; exon_number "6";
Scaffold343	StringTie	exon	691028	691099	.	+	.	gene_id "GBI_19877"; transcript_id "GBI_19877.2"; exon_number "7";
Scaffold343	StringTie	exon	692739	696099	.	+	.	gene_id "GBI_19877"; transcript_id "GBI_19877.2"; exon_number "8";
Scaffold343	StringTie	transcript	562394	696099	.	+	.	gene_id "GBI_19877"; transcript_id "GBI_19877.3"; gene_name "GBI_19877"; oId "STRG.27414.3"; cmp_ref "GBI_19877-RB"; class_code "j"; tss_id "TSS22450";
Scaffold343	StringTie	exon	562394	566982	.	+	.	gene_id "GBI_19877"; transcript_id "GBI_19877.3"; exon_number "1";
Scaffold343	StringTie	exon	661223	661331	.	+	.	gene_id "GBI_19877"; transcript_id "GBI_19877.3"; exon_number "2";
Scaffold343	StringTie	exon	682132	682278	.	+	.	gene_id "GBI_19877"; transcript_id "GBI_19877.3"; exon_number "3";
Scaffold343	StringTie	exon	685244	685374	.	+	.	gene_id "GBI_19877"; transcript_id "GBI_19877.3"; exon_number "4";
Scaffold343	StringTie	exon	688604	688686	.	+	.	gene_id "GBI_19877"; transcript_id "GBI_19877.3"; exon_number "5";
Scaffold343	StringTie	exon	689133	689301	.	+	.	gene_id "GBI_19877"; transcript_id "GBI_19877.3"; exon_number "6";
Scaffold343	StringTie	exon	691028	691099	.	+	.	gene_id "GBI_19877"; transcript_id "GBI_19877.3"; exon_number "7";
Scaffold343	StringTie	exon	692739	696099	.	+	.	gene_id "GBI_19877"; transcript_id "GBI_19877.3"; exon_number "8";
Scaffold343	AGAT	transcript	656967	694581	.	+	.	gene_id "GBI_19877"; transcript_id "GBI_19877-RA"; Parent "GBI_19877"; gene_name "GBI_19877";
Scaffold343	maker	exon	656967	656978	.	+	.	gene_id "GBI_19877"; transcript_id "GBI_19877-RA"; Parent "GBI_19877-RA"; gene_name "GBI_19877";
Scaffold343	maker	exon	661223	661331	.	+	.	gene_id "GBI_19877"; transcript_id "GBI_19877-RA"; Parent "GBI_19877-RA"; gene_name "GBI_19877";
Scaffold343	maker	exon	682132	682278	.	+	.	gene_id "GBI_19877"; transcript_id "GBI_19877-RA"; Parent "GBI_19877-RA"; gene_name "GBI_19877";
Scaffold343	maker	exon	685274	685374	.	+	.	gene_id "GBI_19877"; transcript_id "GBI_19877-RA"; Parent "GBI_19877-RA"; gene_name "GBI_19877";
Scaffold343	maker	exon	688604	688686	.	+	.	gene_id "GBI_19877"; transcript_id "GBI_19877-RA"; Parent "GBI_19877-RA"; gene_name "GBI_19877";
Scaffold343	maker	exon	689133	689301	.	+	.	gene_id "GBI_19877"; transcript_id "GBI_19877-RA"; Parent "GBI_19877-RA"; gene_name "GBI_19877";
Scaffold343	maker	exon	691028	691099	.	+	.	gene_id "GBI_19877"; transcript_id "GBI_19877-RA"; Parent "GBI_19877-RA"; gene_name "GBI_19877";
Scaffold343	maker	exon	692739	693838	.	+	.	gene_id "GBI_19877"; transcript_id "GBI_19877-RA"; Parent "GBI_19877-RA"; gene_name "GBI_19877";
Scaffold343	maker	exon	693859	694581	.	+	.	gene_id "GBI_19877"; transcript_id "GBI_19877-RA"; Parent "GBI_19877-RA"; gene_name "GBI_19877";
Scaffold343	AGAT	transcript	656967	694593	.	+	.	gene_id "GBI_19877"; transcript_id "GBI_19877-RB"; Parent "GBI_19877"; gene_name "GBI_19877";
Scaffold343	maker	exon	656967	656978	.	+	.	gene_id "GBI_19877"; transcript_id "GBI_19877-RB"; Parent "GBI_19877-RB"; gene_name "GBI_19877"; previous_transcript_id "GBI_19877-RB";
Scaffold343	maker	exon	661223	661331	.	+	.	gene_id "GBI_19877"; transcript_id "GBI_19877-RB"; Parent "GBI_19877-RB"; gene_name "GBI_19877"; previous_transcript_id "GBI_19877-RB";
Scaffold343	maker	exon	682132	682278	.	+	.	gene_id "GBI_19877"; transcript_id "GBI_19877-RB"; Parent "GBI_19877-RB"; gene_name "GBI_19877"; previous_transcript_id "GBI_19877-RB";
Scaffold343	maker	exon	685274	685374	.	+	.	gene_id "GBI_19877"; transcript_id "GBI_19877-RB"; Parent "GBI_19877-RB"; gene_name "GBI_19877"; previous_transcript_id "GBI_19877-RB";
Scaffold343	maker	exon	688604	688686	.	+	.	gene_id "GBI_19877"; transcript_id "GBI_19877-RB"; Parent "GBI_19877-RB"; gene_name "GBI_19877"; previous_transcript_id "GBI_19877-RB";
Scaffold343	maker	exon	689133	689301	.	+	.	gene_id "GBI_19877"; transcript_id "GBI_19877-RB"; Parent "GBI_19877-RB"; gene_name "GBI_19877"; previous_transcript_id "GBI_19877-RB";
Scaffold343	maker	exon	691028	691099	.	+	.	gene_id "GBI_19877"; transcript_id "GBI_19877-RB"; Parent "GBI_19877-RB"; gene_name "GBI_19877"; previous_transcript_id "GBI_19877-RB";
Scaffold343	maker	exon	692739	694593	.	+	.	gene_id "GBI_19877"; transcript_id "GBI_19877-RB"; Parent "GBI_19877-RB"; gene_name "GBI_19877"; previous_transcript_id "GBI_19877-RB";
Scaffold343	StringTie	transcript	683953	696099	.	+	.	gene_id "GBI_19877"; transcript_id "GBI_19877.6"; gene_name "GBI_19877"; oId "STRG.27414.4"; cmp_ref "GBI_19877-RB"; class_code "j"; tss_id "TSS22451";
Scaffold343	StringTie	exon	683953	685374	.	+	.	gene_id "GBI_19877"; transcript_id "GBI_19877.6"; exon_number "1";
Scaffold343	StringTie	exon	688604	688686	.	+	.	gene_id "GBI_19877"; transcript_id "GBI_19877.6"; exon_number "2";
Scaffold343	StringTie	exon	689133	689301	.	+	.	gene_id "GBI_19877"; transcript_id "GBI_19877.6"; exon_number "3";
Scaffold343	StringTie	exon	691028	691099	.	+	.	gene_id "GBI_19877"; transcript_id "GBI_19877.6"; exon_number "4";
Scaffold343	StringTie	exon	692739	696099	.	+	.	gene_id "GBI_19877"; transcript_id "GBI_19877.6"; exon_number "5";
Scaffold343	maker	CDS	656967	656978	.	+	0	gene_id "GBI_19877"; transcript_id "GBI_19877-RA"; Parent "GBI_19877-RA"; gene_name "GBI_19877";
Scaffold343	maker	CDS	661223	661331	.	+	0	gene_id "GBI_19877"; transcript_id "GBI_19877-RA"; Parent "GBI_19877-RA"; gene_name "GBI_19877";
Scaffold343	maker	CDS	682132	682278	.	+	2	gene_id "GBI_19877"; transcript_id "GBI_19877-RA"; Parent "GBI_19877-RA"; gene_name "GBI_19877";
Scaffold343	maker	CDS	685274	685374	.	+	2	gene_id "GBI_19877"; transcript_id "GBI_19877-RA"; Parent "GBI_19877-RA"; gene_name "GBI_19877";
Scaffold343	maker	CDS	688604	688686	.	+	0	gene_id "GBI_19877"; transcript_id "GBI_19877-RA"; Parent "GBI_19877-RA"; gene_name "GBI_19877";
Scaffold343	maker	CDS	689133	689301	.	+	1	gene_id "GBI_19877"; transcript_id "GBI_19877-RA"; Parent "GBI_19877-RA"; gene_name "GBI_19877";
Scaffold343	maker	CDS	691028	691099	.	+	0	gene_id "GBI_19877"; transcript_id "GBI_19877-RA"; Parent "GBI_19877-RA"; gene_name "GBI_19877";
Scaffold343	maker	CDS	692739	693026	.	+	0	gene_id "GBI_19877"; transcript_id "GBI_19877-RA"; Parent "GBI_19877-RA"; gene_name "GBI_19877";
Scaffold343	AGAT	three_prime_UTR	693027	693838	.	+	.	gene_id "GBI_19877"; transcript_id "GBI_19877-RA"; Parent "GBI_19877-RA"; gene_name "GBI_19877";
Scaffold343	AGAT	three_prime_UTR	693859	694581	.	+	.	gene_id "GBI_19877"; transcript_id "GBI_19877-RA"; Parent "GBI_19877-RA"; gene_name "GBI_19877";
Scaffold343	maker	CDS	656967	656978	.	+	0	gene_id "GBI_19877"; transcript_id "GBI_19877-RB"; Parent "GBI_19877-RB"; gene_name "GBI_19877"; previous_transcript_id "GBI_19877-RB";
Scaffold343	maker	CDS	661223	661331	.	+	0	gene_id "GBI_19877"; transcript_id "GBI_19877-RB"; Parent "GBI_19877-RB"; gene_name "GBI_19877"; previous_transcript_id "GBI_19877-RB";
Scaffold343	maker	CDS	682132	682278	.	+	2	gene_id "GBI_19877"; transcript_id "GBI_19877-RB"; Parent "GBI_19877-RB"; gene_name "GBI_19877"; previous_transcript_id "GBI_19877-RB";
Scaffold343	maker	CDS	685274	685374	.	+	2	gene_id "GBI_19877"; transcript_id "GBI_19877-RB"; Parent "GBI_19877-RB"; gene_name "GBI_19877"; previous_transcript_id "GBI_19877-RB";
Scaffold343	maker	CDS	688604	688686	.	+	0	gene_id "GBI_19877"; transcript_id "GBI_19877-RB"; Parent "GBI_19877-RB"; gene_name "GBI_19877"; previous_transcript_id "GBI_19877-RB";
Scaffold343	maker	CDS	689133	689301	.	+	1	gene_id "GBI_19877"; transcript_id "GBI_19877-RB"; Parent "GBI_19877-RB"; gene_name "GBI_19877"; previous_transcript_id "GBI_19877-RB";
Scaffold343	maker	CDS	691028	691099	.	+	0	gene_id "GBI_19877"; transcript_id "GBI_19877-RB"; Parent "GBI_19877-RB"; gene_name "GBI_19877"; previous_transcript_id "GBI_19877-RB";
Scaffold343	maker	CDS	692739	693026	.	+	0	gene_id "GBI_19877"; transcript_id "GBI_19877-RB"; Parent "GBI_19877-RB"; gene_name "GBI_19877"; previous_transcript_id "GBI_19877-RB";
Scaffold343	AGAT	three_prime_UTR	693027	694593	.	+	.	gene_id "GBI_19877"; transcript_id "GBI_19877-RB"; Parent "GBI_19877-RB"; gene_name "GBI_19877"; previous_transcript_id "GBI_19877-RB";
Scaffold343	AGAT	gene	679416	679487	.	+	.	gene_id "GBI_19878"; gene_name "GBI_19878";
Scaffold343	AGAT	transcript	679416	679487	.	+	.	gene_id "GBI_19878"; transcript_id "GBI_19878-RA"; Parent "GBI_19878"; gene_name "GBI_19878";
Scaffold343	maker	exon	679416	679487	.	+	.	gene_id "GBI_19878"; transcript_id "GBI_19878-RA"; Parent "GBI_19878-RA"; gene_name "GBI_19878";
Scaffold344	AGAT	gene	20184	41286	.	+	.	gene_id "GBI_19879"; gene_name "GBI_19879";
Scaffold344	AGAT	transcript	20184	30374	.	+	.	gene_id "GBI_19879"; transcript_id "GBI_19879-RA"; Parent "GBI_19879"; gene_name "GBI_19879";
Scaffold344	maker	exon	20184	20207	.	+	.	gene_id "GBI_19879"; transcript_id "GBI_19879-RA"; Parent "GBI_19879-RA"; gene_name "GBI_19879";
Scaffold344	maker	exon	25042	25158	.	+	.	gene_id "GBI_19879"; transcript_id "GBI_19879-RA"; Parent "GBI_19879-RA"; gene_name "GBI_19879";
Scaffold344	maker	exon	26256	26376	.	+	.	gene_id "GBI_19879"; transcript_id "GBI_19879-RA"; Parent "GBI_19879-RA"; gene_name "GBI_19879";
Scaffold344	maker	exon	30262	30374	.	+	.	gene_id "GBI_19879"; transcript_id "GBI_19879-RA"; Parent "GBI_19879-RA"; gene_name "GBI_19879";
Scaffold344	maker	CDS	20184	20207	.	+	0	gene_id "GBI_19879"; transcript_id "GBI_19879-RA"; Parent "GBI_19879-RA"; gene_name "GBI_19879";
Scaffold344	maker	CDS	25042	25158	.	+	0	gene_id "GBI_19879"; transcript_id "GBI_19879-RA"; Parent "GBI_19879-RA"; gene_name "GBI_19879";
Scaffold344	maker	CDS	26256	26376	.	+	0	gene_id "GBI_19879"; transcript_id "GBI_19879-RA"; Parent "GBI_19879-RA"; gene_name "GBI_19879";
Scaffold344	maker	CDS	30262	30374	.	+	2	gene_id "GBI_19879"; transcript_id "GBI_19879-RA"; Parent "GBI_19879-RA"; gene_name "GBI_19879";
Scaffold344	StringTie	transcript	23695	41286	.	+	.	gene_id "GBI_19879"; transcript_id "GBI_19879.2"; gene_name "GBI_19879"; oId "STRG.27431.2"; cmp_ref "GBI_19879-RB"; class_code "j"; tss_id "TSS22471";
Scaffold344	StringTie	exon	23695	23903	.	+	.	gene_id "GBI_19879"; transcript_id "GBI_19879.2"; exon_number "1";
Scaffold344	StringTie	exon	25042	25158	.	+	.	gene_id "GBI_19879"; transcript_id "GBI_19879.2"; exon_number "2";
Scaffold344	StringTie	exon	26256	26376	.	+	.	gene_id "GBI_19879"; transcript_id "GBI_19879.2"; exon_number "3";
Scaffold344	StringTie	exon	30262	30368	.	+	.	gene_id "GBI_19879"; transcript_id "GBI_19879.2"; exon_number "4";
Scaffold344	StringTie	exon	31841	32014	.	+	.	gene_id "GBI_19879"; transcript_id "GBI_19879.2"; exon_number "5";
Scaffold344	StringTie	exon	37704	37852	.	+	.	gene_id "GBI_19879"; transcript_id "GBI_19879.2"; exon_number "6";
Scaffold344	StringTie	exon	40846	41286	.	+	.	gene_id "GBI_19879"; transcript_id "GBI_19879.2"; exon_number "7";
Scaffold344	StringTie	transcript	23695	41286	.	+	.	gene_id "GBI_19879"; transcript_id "GBI_19879.3"; gene_name "GBI_19879"; oId "STRG.27431.1"; cmp_ref "GBI_19879-RB"; class_code "j"; tss_id "TSS22471";
Scaffold344	StringTie	exon	23695	24781	.	+	.	gene_id "GBI_19879"; transcript_id "GBI_19879.3"; exon_number "1";
Scaffold344	StringTie	exon	25042	25158	.	+	.	gene_id "GBI_19879"; transcript_id "GBI_19879.3"; exon_number "2";
Scaffold344	StringTie	exon	26256	26376	.	+	.	gene_id "GBI_19879"; transcript_id "GBI_19879.3"; exon_number "3";
Scaffold344	StringTie	exon	30262	30368	.	+	.	gene_id "GBI_19879"; transcript_id "GBI_19879.3"; exon_number "4";
Scaffold344	StringTie	exon	31841	32014	.	+	.	gene_id "GBI_19879"; transcript_id "GBI_19879.3"; exon_number "5";
Scaffold344	StringTie	exon	37704	37852	.	+	.	gene_id "GBI_19879"; transcript_id "GBI_19879.3"; exon_number "6";
Scaffold344	StringTie	exon	40846	41286	.	+	.	gene_id "GBI_19879"; transcript_id "GBI_19879.3"; exon_number "7";
Scaffold344	StringTie	transcript	23734	41286	.	+	.	gene_id "GBI_19879"; transcript_id "GBI_19879.4"; gene_name "GBI_19879"; oId "STRG.27431.3"; cmp_ref "GBI_19879-RB"; class_code "j"; tss_id "TSS22471";
Scaffold344	StringTie	exon	23734	23803	.	+	.	gene_id "GBI_19879"; transcript_id "GBI_19879.4"; exon_number "1";
Scaffold344	StringTie	exon	25042	25158	.	+	.	gene_id "GBI_19879"; transcript_id "GBI_19879.4"; exon_number "2";
Scaffold344	StringTie	exon	26256	26376	.	+	.	gene_id "GBI_19879"; transcript_id "GBI_19879.4"; exon_number "3";
Scaffold344	StringTie	exon	30262	30368	.	+	.	gene_id "GBI_19879"; transcript_id "GBI_19879.4"; exon_number "4";
Scaffold344	StringTie	exon	31841	32014	.	+	.	gene_id "GBI_19879"; transcript_id "GBI_19879.4"; exon_number "5";
Scaffold344	StringTie	exon	37704	37852	.	+	.	gene_id "GBI_19879"; transcript_id "GBI_19879.4"; exon_number "6";
Scaffold344	StringTie	exon	40846	41286	.	+	.	gene_id "GBI_19879"; transcript_id "GBI_19879.4"; exon_number "7";
Scaffold344	AGAT	transcript	23734	41286	.	+	.	gene_id "GBI_19879"; transcript_id "GBI_19879-RB"; Parent "GBI_19879"; gene_name "GBI_19879";
Scaffold344	maker	exon	23734	23807	.	+	.	gene_id "GBI_19879"; transcript_id "GBI_19879-RB"; Parent "GBI_19879-RB"; gene_name "GBI_19879"; previous_transcript_id "GBI_19879-RB";
Scaffold344	maker	exon	25042	25158	.	+	.	gene_id "GBI_19879"; transcript_id "GBI_19879-RB"; Parent "GBI_19879-RB"; gene_name "GBI_19879"; previous_transcript_id "GBI_19879-RB";
Scaffold344	maker	exon	26256	26376	.	+	.	gene_id "GBI_19879"; transcript_id "GBI_19879-RB"; Parent "GBI_19879-RB"; gene_name "GBI_19879"; previous_transcript_id "GBI_19879-RB";
Scaffold344	maker	exon	30262	30368	.	+	.	gene_id "GBI_19879"; transcript_id "GBI_19879-RB"; Parent "GBI_19879-RB"; gene_name "GBI_19879"; previous_transcript_id "GBI_19879-RB";
Scaffold344	maker	exon	31841	32014	.	+	.	gene_id "GBI_19879"; transcript_id "GBI_19879-RB"; Parent "GBI_19879-RB"; gene_name "GBI_19879"; previous_transcript_id "GBI_19879-RB";
Scaffold344	maker	exon	37704	37852	.	+	.	gene_id "GBI_19879"; transcript_id "GBI_19879-RB"; Parent "GBI_19879-RB"; gene_name "GBI_19879"; previous_transcript_id "GBI_19879-RB";
Scaffold344	maker	exon	40846	41286	.	+	.	gene_id "GBI_19879"; transcript_id "GBI_19879-RB"; Parent "GBI_19879-RB"; gene_name "GBI_19879"; previous_transcript_id "GBI_19879-RB";
Scaffold344	StringTie	transcript	25990	41286	.	+	.	gene_id "GBI_19879"; transcript_id "GBI_19879.6"; gene_name "GBI_19879"; oId "STRG.27431.5"; cmp_ref "GBI_19879-RB"; class_code "j"; tss_id "TSS22472";
Scaffold344	StringTie	exon	25990	26089	.	+	.	gene_id "GBI_19879"; transcript_id "GBI_19879.6"; exon_number "1";
Scaffold344	StringTie	exon	26256	26376	.	+	.	gene_id "GBI_19879"; transcript_id "GBI_19879.6"; exon_number "2";
Scaffold344	StringTie	exon	30262	30368	.	+	.	gene_id "GBI_19879"; transcript_id "GBI_19879.6"; exon_number "3";
Scaffold344	StringTie	exon	31841	32014	.	+	.	gene_id "GBI_19879"; transcript_id "GBI_19879.6"; exon_number "4";
Scaffold344	StringTie	exon	37704	37852	.	+	.	gene_id "GBI_19879"; transcript_id "GBI_19879.6"; exon_number "5";
Scaffold344	StringTie	exon	40846	41286	.	+	.	gene_id "GBI_19879"; transcript_id "GBI_19879.6"; exon_number "6";
Scaffold344	StringTie	transcript	29684	41286	.	+	.	gene_id "GBI_19879"; transcript_id "GBI_19879.7"; gene_name "GBI_19879"; oId "STRG.27431.6"; cmp_ref "GBI_19879-RB"; class_code "j"; tss_id "TSS22473";
Scaffold344	StringTie	exon	29684	30368	.	+	.	gene_id "GBI_19879"; transcript_id "GBI_19879.7"; exon_number "1";
Scaffold344	StringTie	exon	31841	32014	.	+	.	gene_id "GBI_19879"; transcript_id "GBI_19879.7"; exon_number "2";
Scaffold344	StringTie	exon	37704	37852	.	+	.	gene_id "GBI_19879"; transcript_id "GBI_19879.7"; exon_number "3";
Scaffold344	StringTie	exon	40846	41286	.	+	.	gene_id "GBI_19879"; transcript_id "GBI_19879.7"; exon_number "4";
Scaffold344	StringTie	transcript	36440	41286	.	+	.	gene_id "GBI_19879"; transcript_id "GBI_19879.8"; gene_name "GBI_19879"; oId "STRG.27431.7"; cmp_ref "GBI_19879-RB"; class_code "j"; tss_id "TSS22474";
Scaffold344	StringTie	exon	36440	37852	.	+	.	gene_id "GBI_19879"; transcript_id "GBI_19879.8"; exon_number "1";
Scaffold344	StringTie	exon	40846	41286	.	+	.	gene_id "GBI_19879"; transcript_id "GBI_19879.8"; exon_number "2";
Scaffold344	maker	CDS	25066	25158	.	+	0	gene_id "GBI_19879"; transcript_id "GBI_19879-RB"; Parent "GBI_19879-RB"; gene_name "GBI_19879"; previous_transcript_id "GBI_19879-RB";
Scaffold344	maker	CDS	26256	26376	.	+	0	gene_id "GBI_19879"; transcript_id "GBI_19879-RB"; Parent "GBI_19879-RB"; gene_name "GBI_19879"; previous_transcript_id "GBI_19879-RB";
Scaffold344	maker	CDS	30262	30368	.	+	2	gene_id "GBI_19879"; transcript_id "GBI_19879-RB"; Parent "GBI_19879-RB"; gene_name "GBI_19879"; previous_transcript_id "GBI_19879-RB";
Scaffold344	maker	CDS	31841	32014	.	+	0	gene_id "GBI_19879"; transcript_id "GBI_19879-RB"; Parent "GBI_19879-RB"; gene_name "GBI_19879"; previous_transcript_id "GBI_19879-RB";
Scaffold344	maker	CDS	37704	37852	.	+	0	gene_id "GBI_19879"; transcript_id "GBI_19879-RB"; Parent "GBI_19879-RB"; gene_name "GBI_19879"; previous_transcript_id "GBI_19879-RB";
Scaffold344	maker	CDS	40846	40981	.	+	1	gene_id "GBI_19879"; transcript_id "GBI_19879-RB"; Parent "GBI_19879-RB"; gene_name "GBI_19879"; previous_transcript_id "GBI_19879-RB";
Scaffold344	AGAT	five_prime_UTR	23734	23807	.	+	.	gene_id "GBI_19879"; transcript_id "GBI_19879-RB"; Parent "GBI_19879-RB"; gene_name "GBI_19879"; previous_transcript_id "GBI_19879-RB";
Scaffold344	AGAT	five_prime_UTR	25042	25065	.	+	.	gene_id "GBI_19879"; transcript_id "GBI_19879-RB"; Parent "GBI_19879-RB"; gene_name "GBI_19879"; previous_transcript_id "GBI_19879-RB";
Scaffold344	AGAT	three_prime_UTR	40982	41286	.	+	.	gene_id "GBI_19879"; transcript_id "GBI_19879-RB"; Parent "GBI_19879-RB"; gene_name "GBI_19879"; previous_transcript_id "GBI_19879-RB";
Scaffold344	AGAT	gene	70572	80391	.	-	.	gene_id "GBI_19882"; gene_name "GBI_19882";
Scaffold344	AGAT	transcript	70572	80391	.	-	.	gene_id "GBI_19882"; transcript_id "GBI_19882-RA"; Parent "GBI_19882"; gene_name "GBI_19882";
Scaffold344	maker	exon	70572	70852	.	-	.	gene_id "GBI_19882"; transcript_id "GBI_19882-RA"; Parent "GBI_19882-RA"; gene_name "GBI_19882";
Scaffold344	maker	exon	80298	80391	.	-	.	gene_id "GBI_19882"; transcript_id "GBI_19882-RA"; Parent "GBI_19882-RA"; gene_name "GBI_19882";
Scaffold344	maker	CDS	70745	70852	.	-	0	gene_id "GBI_19882"; transcript_id "GBI_19882-RA"; Parent "GBI_19882-RA"; gene_name "GBI_19882";
Scaffold344	maker	CDS	80298	80363	.	-	0	gene_id "GBI_19882"; transcript_id "GBI_19882-RA"; Parent "GBI_19882-RA"; gene_name "GBI_19882";
Scaffold344	AGAT	five_prime_UTR	80364	80391	.	-	.	gene_id "GBI_19882"; transcript_id "GBI_19882-RA"; Parent "GBI_19882-RA"; gene_name "GBI_19882";
Scaffold344	AGAT	three_prime_UTR	70572	70744	.	-	.	gene_id "GBI_19882"; transcript_id "GBI_19882-RA"; Parent "GBI_19882-RA"; gene_name "GBI_19882";
Scaffold344	AGAT	gene	106332	138624	.	-	.	gene_id "GBI_19884"; gene_name "GBI_19884";
Scaffold344	AGAT	transcript	106332	138624	.	-	.	gene_id "GBI_19884"; transcript_id "GBI_19884-RA"; Parent "GBI_19884"; gene_name "GBI_19884";
Scaffold344	maker	exon	106332	106468	.	-	.	gene_id "GBI_19884"; transcript_id "GBI_19884-RA"; Parent "GBI_19884-RA"; gene_name "GBI_19884";
Scaffold344	maker	exon	111498	111646	.	-	.	gene_id "GBI_19884"; transcript_id "GBI_19884-RA"; Parent "GBI_19884-RA"; gene_name "GBI_19884";
Scaffold344	maker	exon	114476	114531	.	-	.	gene_id "GBI_19884"; transcript_id "GBI_19884-RA"; Parent "GBI_19884-RA"; gene_name "GBI_19884";
Scaffold344	maker	exon	124977	125127	.	-	.	gene_id "GBI_19884"; transcript_id "GBI_19884-RA"; Parent "GBI_19884-RA"; gene_name "GBI_19884";
Scaffold344	maker	exon	128122	128247	.	-	.	gene_id "GBI_19884"; transcript_id "GBI_19884-RA"; Parent "GBI_19884-RA"; gene_name "GBI_19884";
Scaffold344	maker	exon	130574	130745	.	-	.	gene_id "GBI_19884"; transcript_id "GBI_19884-RA"; Parent "GBI_19884-RA"; gene_name "GBI_19884";
Scaffold344	maker	exon	134694	134925	.	-	.	gene_id "GBI_19884"; transcript_id "GBI_19884-RA"; Parent "GBI_19884-RA"; gene_name "GBI_19884";
Scaffold344	maker	exon	138504	138624	.	-	.	gene_id "GBI_19884"; transcript_id "GBI_19884-RA"; Parent "GBI_19884-RA"; gene_name "GBI_19884";
Scaffold344	maker	CDS	106414	106468	.	-	1	gene_id "GBI_19884"; transcript_id "GBI_19884-RA"; Parent "GBI_19884-RA"; gene_name "GBI_19884";
Scaffold344	maker	CDS	111498	111646	.	-	0	gene_id "GBI_19884"; transcript_id "GBI_19884-RA"; Parent "GBI_19884-RA"; gene_name "GBI_19884";
Scaffold344	maker	CDS	114476	114531	.	-	2	gene_id "GBI_19884"; transcript_id "GBI_19884-RA"; Parent "GBI_19884-RA"; gene_name "GBI_19884";
Scaffold344	maker	CDS	124977	125127	.	-	0	gene_id "GBI_19884"; transcript_id "GBI_19884-RA"; Parent "GBI_19884-RA"; gene_name "GBI_19884";
Scaffold344	maker	CDS	128122	128247	.	-	0	gene_id "GBI_19884"; transcript_id "GBI_19884-RA"; Parent "GBI_19884-RA"; gene_name "GBI_19884";
Scaffold344	maker	CDS	130574	130745	.	-	1	gene_id "GBI_19884"; transcript_id "GBI_19884-RA"; Parent "GBI_19884-RA"; gene_name "GBI_19884";
Scaffold344	maker	CDS	134694	134925	.	-	2	gene_id "GBI_19884"; transcript_id "GBI_19884-RA"; Parent "GBI_19884-RA"; gene_name "GBI_19884";
Scaffold344	maker	CDS	138504	138624	.	-	0	gene_id "GBI_19884"; transcript_id "GBI_19884-RA"; Parent "GBI_19884-RA"; gene_name "GBI_19884";
Scaffold344	AGAT	three_prime_UTR	106332	106413	.	-	.	gene_id "GBI_19884"; transcript_id "GBI_19884-RA"; Parent "GBI_19884-RA"; gene_name "GBI_19884";
Scaffold344	AGAT	gene	110684	115324	.	+	.	gene_id "GBI_19885"; gene_name "GBI_19885";
Scaffold344	AGAT	transcript	110684	115311	.	+	.	gene_id "GBI_19885"; transcript_id "GBI_19885-RA"; Parent "GBI_19885"; gene_name "GBI_19885";
Scaffold344	maker	exon	110684	110790	.	+	.	gene_id "GBI_19885"; transcript_id "GBI_19885-RA"; Parent "GBI_19885-RA"; gene_name "GBI_19885";
Scaffold344	maker	exon	114842	115311	.	+	.	gene_id "GBI_19885"; transcript_id "GBI_19885-RA"; Parent "GBI_19885-RA"; gene_name "GBI_19885";
Scaffold344	StringTie	transcript	114245	115324	.	+	.	gene_id "GBI_19885"; transcript_id "GBI_19885.2"; gene_name "GBI_19885"; oId "STRG.27435.1"; cmp_ref "GBI_19885-RA"; class_code "j"; tss_id "TSS22478";
Scaffold344	StringTie	exon	114245	114607	.	+	.	gene_id "GBI_19885"; transcript_id "GBI_19885.2"; exon_number "1";
Scaffold344	StringTie	exon	114842	115324	.	+	.	gene_id "GBI_19885"; transcript_id "GBI_19885.2"; exon_number "2";
Scaffold344	maker	CDS	110684	110790	.	+	0	gene_id "GBI_19885"; transcript_id "GBI_19885-RA"; Parent "GBI_19885-RA"; gene_name "GBI_19885";
Scaffold344	maker	CDS	114842	114977	.	+	1	gene_id "GBI_19885"; transcript_id "GBI_19885-RA"; Parent "GBI_19885-RA"; gene_name "GBI_19885";
Scaffold344	AGAT	three_prime_UTR	114978	115311	.	+	.	gene_id "GBI_19885"; transcript_id "GBI_19885-RA"; Parent "GBI_19885-RA"; gene_name "GBI_19885";
Scaffold344	AGAT	gene	132929	138977	.	+	.	gene_id "GBI_19886"; gene_name "GBI_19886";
Scaffold344	AGAT	transcript	132929	138977	.	+	.	gene_id "GBI_19886"; transcript_id "GBI_19886-RA"; Parent "GBI_19886"; gene_name "GBI_19886";
Scaffold344	maker	exon	132929	133035	.	+	.	gene_id "GBI_19886"; transcript_id "GBI_19886-RA"; Parent "GBI_19886-RA"; gene_name "GBI_19886";
Scaffold344	maker	exon	134768	134914	.	+	.	gene_id "GBI_19886"; transcript_id "GBI_19886-RA"; Parent "GBI_19886-RA"; gene_name "GBI_19886";
Scaffold344	maker	exon	138565	138977	.	+	.	gene_id "GBI_19886"; transcript_id "GBI_19886-RA"; Parent "GBI_19886-RA"; gene_name "GBI_19886";
Scaffold344	maker	CDS	132946	133035	.	+	0	gene_id "GBI_19886"; transcript_id "GBI_19886-RA"; Parent "GBI_19886-RA"; gene_name "GBI_19886";
Scaffold344	maker	CDS	134768	134914	.	+	0	gene_id "GBI_19886"; transcript_id "GBI_19886-RA"; Parent "GBI_19886-RA"; gene_name "GBI_19886";
Scaffold344	maker	CDS	138565	138810	.	+	0	gene_id "GBI_19886"; transcript_id "GBI_19886-RA"; Parent "GBI_19886-RA"; gene_name "GBI_19886";
Scaffold344	AGAT	five_prime_UTR	132929	132945	.	+	.	gene_id "GBI_19886"; transcript_id "GBI_19886-RA"; Parent "GBI_19886-RA"; gene_name "GBI_19886";
Scaffold344	AGAT	three_prime_UTR	138811	138977	.	+	.	gene_id "GBI_19886"; transcript_id "GBI_19886-RA"; Parent "GBI_19886-RA"; gene_name "GBI_19886";
Scaffold344	AGAT	gene	154589	189221	.	-	.	gene_id "GBI_19887"; gene_name "GBI_19887";
Scaffold344	StringTie	transcript	154589	188432	.	-	.	gene_id "GBI_19887"; transcript_id "GBI_19887.1"; gene_name "GBI_19887"; oId "STRG.27437.1"; cmp_ref "GBI_19887-RB"; class_code "j"; tss_id "TSS22498";
Scaffold344	StringTie	exon	154589	162288	.	-	.	gene_id "GBI_19887"; transcript_id "GBI_19887.1"; exon_number "1";
Scaffold344	StringTie	exon	166725	167122	.	-	.	gene_id "GBI_19887"; transcript_id "GBI_19887.1"; exon_number "2";
Scaffold344	StringTie	exon	170766	170949	.	-	.	gene_id "GBI_19887"; transcript_id "GBI_19887.1"; exon_number "3";
Scaffold344	StringTie	exon	172430	172712	.	-	.	gene_id "GBI_19887"; transcript_id "GBI_19887.1"; exon_number "4";
Scaffold344	StringTie	exon	179523	179652	.	-	.	gene_id "GBI_19887"; transcript_id "GBI_19887.1"; exon_number "5";
Scaffold344	StringTie	exon	182955	183156	.	-	.	gene_id "GBI_19887"; transcript_id "GBI_19887.1"; exon_number "6";
Scaffold344	StringTie	exon	187446	187695	.	-	.	gene_id "GBI_19887"; transcript_id "GBI_19887.1"; exon_number "7";
Scaffold344	StringTie	exon	187775	187929	.	-	.	gene_id "GBI_19887"; transcript_id "GBI_19887.1"; exon_number "8";
Scaffold344	StringTie	exon	188256	188432	.	-	.	gene_id "GBI_19887"; transcript_id "GBI_19887.1"; exon_number "9";
Scaffold344	StringTie	transcript	154589	188461	.	-	.	gene_id "GBI_19887"; transcript_id "GBI_19887.2"; gene_name "GBI_19887"; oId "STRG.27437.2"; cmp_ref "GBI_19887-RB"; class_code "j"; tss_id "TSS22498";
Scaffold344	StringTie	exon	154589	164381	.	-	.	gene_id "GBI_19887"; transcript_id "GBI_19887.2"; exon_number "1";
Scaffold344	StringTie	exon	166725	167122	.	-	.	gene_id "GBI_19887"; transcript_id "GBI_19887.2"; exon_number "2";
Scaffold344	StringTie	exon	170766	170949	.	-	.	gene_id "GBI_19887"; transcript_id "GBI_19887.2"; exon_number "3";
Scaffold344	StringTie	exon	172430	172712	.	-	.	gene_id "GBI_19887"; transcript_id "GBI_19887.2"; exon_number "4";
Scaffold344	StringTie	exon	179523	179652	.	-	.	gene_id "GBI_19887"; transcript_id "GBI_19887.2"; exon_number "5";
Scaffold344	StringTie	exon	182955	183141	.	-	.	gene_id "GBI_19887"; transcript_id "GBI_19887.2"; exon_number "6";
Scaffold344	StringTie	exon	187446	187695	.	-	.	gene_id "GBI_19887"; transcript_id "GBI_19887.2"; exon_number "7";
Scaffold344	StringTie	exon	187775	187929	.	-	.	gene_id "GBI_19887"; transcript_id "GBI_19887.2"; exon_number "8";
Scaffold344	StringTie	exon	188256	188461	.	-	.	gene_id "GBI_19887"; transcript_id "GBI_19887.2"; exon_number "9";
Scaffold344	AGAT	transcript	164320	189221	.	-	.	gene_id "GBI_19887"; transcript_id "GBI_19887-RA"; Parent "GBI_19887"; gene_name "GBI_19887";
Scaffold344	maker	exon	164320	164381	.	-	.	gene_id "GBI_19887"; transcript_id "GBI_19887-RA"; Parent "GBI_19887-RA"; gene_name "GBI_19887";
Scaffold344	maker	exon	166725	167122	.	-	.	gene_id "GBI_19887"; transcript_id "GBI_19887-RA"; Parent "GBI_19887-RA"; gene_name "GBI_19887";
Scaffold344	maker	exon	170814	170949	.	-	.	gene_id "GBI_19887"; transcript_id "GBI_19887-RA"; Parent "GBI_19887-RA"; gene_name "GBI_19887";
Scaffold344	maker	exon	172430	172712	.	-	.	gene_id "GBI_19887"; transcript_id "GBI_19887-RA"; Parent "GBI_19887-RA"; gene_name "GBI_19887";
Scaffold344	maker	exon	179523	179652	.	-	.	gene_id "GBI_19887"; transcript_id "GBI_19887-RA"; Parent "GBI_19887-RA"; gene_name "GBI_19887";
Scaffold344	maker	exon	182955	183174	.	-	.	gene_id "GBI_19887"; transcript_id "GBI_19887-RA"; Parent "GBI_19887-RA"; gene_name "GBI_19887";
Scaffold344	maker	exon	187392	187695	.	-	.	gene_id "GBI_19887"; transcript_id "GBI_19887-RA"; Parent "GBI_19887-RA"; gene_name "GBI_19887";
Scaffold344	maker	exon	187775	187929	.	-	.	gene_id "GBI_19887"; transcript_id "GBI_19887-RA"; Parent "GBI_19887-RA"; gene_name "GBI_19887";
Scaffold344	maker	exon	188256	188763	.	-	.	gene_id "GBI_19887"; transcript_id "GBI_19887-RA"; Parent "GBI_19887-RA"; gene_name "GBI_19887";
Scaffold344	maker	exon	189032	189221	.	-	.	gene_id "GBI_19887"; transcript_id "GBI_19887-RA"; Parent "GBI_19887-RA"; gene_name "GBI_19887";
Scaffold344	AGAT	transcript	164320	189221	.	-	.	gene_id "GBI_19887"; transcript_id "GBI_19887-RB"; Parent "GBI_19887"; gene_name "GBI_19887";
Scaffold344	maker	exon	164320	164381	.	-	.	gene_id "GBI_19887"; transcript_id "GBI_19887-RB"; Parent "GBI_19887-RB"; gene_name "GBI_19887"; previous_transcript_id "GBI_19887-RB";
Scaffold344	maker	exon	166725	167122	.	-	.	gene_id "GBI_19887"; transcript_id "GBI_19887-RB"; Parent "GBI_19887-RB"; gene_name "GBI_19887"; previous_transcript_id "GBI_19887-RB";
Scaffold344	maker	exon	170814	170949	.	-	.	gene_id "GBI_19887"; transcript_id "GBI_19887-RB"; Parent "GBI_19887-RB"; gene_name "GBI_19887"; previous_transcript_id "GBI_19887-RB";
Scaffold344	maker	exon	172430	172712	.	-	.	gene_id "GBI_19887"; transcript_id "GBI_19887-RB"; Parent "GBI_19887-RB"; gene_name "GBI_19887"; previous_transcript_id "GBI_19887-RB";
Scaffold344	maker	exon	179523	179652	.	-	.	gene_id "GBI_19887"; transcript_id "GBI_19887-RB"; Parent "GBI_19887-RB"; gene_name "GBI_19887"; previous_transcript_id "GBI_19887-RB";
Scaffold344	maker	exon	182955	183174	.	-	.	gene_id "GBI_19887"; transcript_id "GBI_19887-RB"; Parent "GBI_19887-RB"; gene_name "GBI_19887"; previous_transcript_id "GBI_19887-RB";
Scaffold344	maker	exon	187446	187695	.	-	.	gene_id "GBI_19887"; transcript_id "GBI_19887-RB"; Parent "GBI_19887-RB"; gene_name "GBI_19887"; previous_transcript_id "GBI_19887-RB";
Scaffold344	maker	exon	187775	187929	.	-	.	gene_id "GBI_19887"; transcript_id "GBI_19887-RB"; Parent "GBI_19887-RB"; gene_name "GBI_19887"; previous_transcript_id "GBI_19887-RB";
Scaffold344	maker	exon	188256	188763	.	-	.	gene_id "GBI_19887"; transcript_id "GBI_19887-RB"; Parent "GBI_19887-RB"; gene_name "GBI_19887"; previous_transcript_id "GBI_19887-RB";
Scaffold344	maker	exon	189032	189221	.	-	.	gene_id "GBI_19887"; transcript_id "GBI_19887-RB"; Parent "GBI_19887-RB"; gene_name "GBI_19887"; previous_transcript_id "GBI_19887-RB";
Scaffold344	StringTie	transcript	170173	188461	.	-	.	gene_id "GBI_19887"; transcript_id "GBI_19887.5"; gene_name "GBI_19887"; oId "STRG.27437.3"; cmp_ref "GBI_19887-RB"; class_code "n"; tss_id "TSS22498";
Scaffold344	StringTie	exon	170173	172712	.	-	.	gene_id "GBI_19887"; transcript_id "GBI_19887.5"; exon_number "1";
Scaffold344	StringTie	exon	179523	179652	.	-	.	gene_id "GBI_19887"; transcript_id "GBI_19887.5"; exon_number "2";
Scaffold344	StringTie	exon	182955	183141	.	-	.	gene_id "GBI_19887"; transcript_id "GBI_19887.5"; exon_number "3";
Scaffold344	StringTie	exon	187446	187695	.	-	.	gene_id "GBI_19887"; transcript_id "GBI_19887.5"; exon_number "4";
Scaffold344	StringTie	exon	187775	187929	.	-	.	gene_id "GBI_19887"; transcript_id "GBI_19887.5"; exon_number "5";
Scaffold344	StringTie	exon	188256	188461	.	-	.	gene_id "GBI_19887"; transcript_id "GBI_19887.5"; exon_number "6";
Scaffold344	StringTie	transcript	170173	173373	.	-	.	gene_id "GBI_19887"; transcript_id "GBI_19887.6"; gene_name "GBI_19887"; oId "STRG.27437.4"; cmp_ref "GBI_19887-RA"; class_code "j"; tss_id "TSS22499";
Scaffold344	StringTie	exon	170173	170946	.	-	.	gene_id "GBI_19887"; transcript_id "GBI_19887.6"; exon_number "1";
Scaffold344	StringTie	exon	172430	173373	.	-	.	gene_id "GBI_19887"; transcript_id "GBI_19887.6"; exon_number "2";
Scaffold344	maker	CDS	164320	164381	.	-	2	gene_id "GBI_19887"; transcript_id "GBI_19887-RA"; Parent "GBI_19887-RA"; gene_name "GBI_19887";
Scaffold344	maker	CDS	166725	167122	.	-	1	gene_id "GBI_19887"; transcript_id "GBI_19887-RA"; Parent "GBI_19887-RA"; gene_name "GBI_19887";
Scaffold344	maker	CDS	170814	170949	.	-	2	gene_id "GBI_19887"; transcript_id "GBI_19887-RA"; Parent "GBI_19887-RA"; gene_name "GBI_19887";
Scaffold344	maker	CDS	172430	172712	.	-	0	gene_id "GBI_19887"; transcript_id "GBI_19887-RA"; Parent "GBI_19887-RA"; gene_name "GBI_19887";
Scaffold344	maker	CDS	179523	179652	.	-	1	gene_id "GBI_19887"; transcript_id "GBI_19887-RA"; Parent "GBI_19887-RA"; gene_name "GBI_19887";
Scaffold344	maker	CDS	182955	183174	.	-	2	gene_id "GBI_19887"; transcript_id "GBI_19887-RA"; Parent "GBI_19887-RA"; gene_name "GBI_19887";
Scaffold344	maker	CDS	187392	187695	.	-	0	gene_id "GBI_19887"; transcript_id "GBI_19887-RA"; Parent "GBI_19887-RA"; gene_name "GBI_19887";
Scaffold344	maker	CDS	187775	187929	.	-	2	gene_id "GBI_19887"; transcript_id "GBI_19887-RA"; Parent "GBI_19887-RA"; gene_name "GBI_19887";
Scaffold344	maker	CDS	188256	188376	.	-	0	gene_id "GBI_19887"; transcript_id "GBI_19887-RA"; Parent "GBI_19887-RA"; gene_name "GBI_19887";
Scaffold344	AGAT	five_prime_UTR	188377	188763	.	-	.	gene_id "GBI_19887"; transcript_id "GBI_19887-RA"; Parent "GBI_19887-RA"; gene_name "GBI_19887";
Scaffold344	AGAT	five_prime_UTR	189032	189221	.	-	.	gene_id "GBI_19887"; transcript_id "GBI_19887-RA"; Parent "GBI_19887-RA"; gene_name "GBI_19887";
Scaffold344	maker	CDS	164320	164381	.	-	2	gene_id "GBI_19887"; transcript_id "GBI_19887-RB"; Parent "GBI_19887-RB"; gene_name "GBI_19887"; previous_transcript_id "GBI_19887-RB";
Scaffold344	maker	CDS	166725	167122	.	-	1	gene_id "GBI_19887"; transcript_id "GBI_19887-RB"; Parent "GBI_19887-RB"; gene_name "GBI_19887"; previous_transcript_id "GBI_19887-RB";
Scaffold344	maker	CDS	170814	170949	.	-	2	gene_id "GBI_19887"; transcript_id "GBI_19887-RB"; Parent "GBI_19887-RB"; gene_name "GBI_19887"; previous_transcript_id "GBI_19887-RB";
Scaffold344	maker	CDS	172430	172712	.	-	0	gene_id "GBI_19887"; transcript_id "GBI_19887-RB"; Parent "GBI_19887-RB"; gene_name "GBI_19887"; previous_transcript_id "GBI_19887-RB";
Scaffold344	maker	CDS	179523	179652	.	-	1	gene_id "GBI_19887"; transcript_id "GBI_19887-RB"; Parent "GBI_19887-RB"; gene_name "GBI_19887"; previous_transcript_id "GBI_19887-RB";
Scaffold344	maker	CDS	182955	183174	.	-	2	gene_id "GBI_19887"; transcript_id "GBI_19887-RB"; Parent "GBI_19887-RB"; gene_name "GBI_19887"; previous_transcript_id "GBI_19887-RB";
Scaffold344	maker	CDS	187446	187695	.	-	0	gene_id "GBI_19887"; transcript_id "GBI_19887-RB"; Parent "GBI_19887-RB"; gene_name "GBI_19887"; previous_transcript_id "GBI_19887-RB";
Scaffold344	maker	CDS	187775	187929	.	-	2	gene_id "GBI_19887"; transcript_id "GBI_19887-RB"; Parent "GBI_19887-RB"; gene_name "GBI_19887"; previous_transcript_id "GBI_19887-RB";
Scaffold344	maker	CDS	188256	188376	.	-	0	gene_id "GBI_19887"; transcript_id "GBI_19887-RB"; Parent "GBI_19887-RB"; gene_name "GBI_19887"; previous_transcript_id "GBI_19887-RB";
Scaffold344	AGAT	five_prime_UTR	188377	188763	.	-	.	gene_id "GBI_19887"; transcript_id "GBI_19887-RB"; Parent "GBI_19887-RB"; gene_name "GBI_19887"; previous_transcript_id "GBI_19887-RB";
Scaffold344	AGAT	five_prime_UTR	189032	189221	.	-	.	gene_id "GBI_19887"; transcript_id "GBI_19887-RB"; Parent "GBI_19887-RB"; gene_name "GBI_19887"; previous_transcript_id "GBI_19887-RB";
Scaffold344	AGAT	gene	188458	191060	.	+	.	gene_id "GBI_19888"; gene_name "GBI_19888";
Scaffold344	AGAT	transcript	188458	191060	.	+	.	gene_id "GBI_19888"; transcript_id "GBI_19888-RA"; Parent "GBI_19888"; gene_name "GBI_19888";
Scaffold344	maker	exon	188458	188763	.	+	.	gene_id "GBI_19888"; transcript_id "GBI_19888-RA"; Parent "GBI_19888-RA"; gene_name "GBI_19888";
Scaffold344	maker	exon	189032	189079	.	+	.	gene_id "GBI_19888"; transcript_id "GBI_19888-RA"; Parent "GBI_19888-RA"; gene_name "GBI_19888";
Scaffold344	maker	exon	189203	189351	.	+	.	gene_id "GBI_19888"; transcript_id "GBI_19888-RA"; Parent "GBI_19888-RA"; gene_name "GBI_19888";
Scaffold344	maker	exon	189423	189555	.	+	.	gene_id "GBI_19888"; transcript_id "GBI_19888-RA"; Parent "GBI_19888-RA"; gene_name "GBI_19888";
Scaffold344	maker	exon	189626	189790	.	+	.	gene_id "GBI_19888"; transcript_id "GBI_19888-RA"; Parent "GBI_19888-RA"; gene_name "GBI_19888";
Scaffold344	maker	exon	189862	189990	.	+	.	gene_id "GBI_19888"; transcript_id "GBI_19888-RA"; Parent "GBI_19888-RA"; gene_name "GBI_19888";
Scaffold344	maker	exon	190080	190199	.	+	.	gene_id "GBI_19888"; transcript_id "GBI_19888-RA"; Parent "GBI_19888-RA"; gene_name "GBI_19888";
Scaffold344	maker	exon	190334	191060	.	+	.	gene_id "GBI_19888"; transcript_id "GBI_19888-RA"; Parent "GBI_19888-RA"; gene_name "GBI_19888";
Scaffold344	StringTie	transcript	188874	190451	.	+	.	gene_id "GBI_19888"; transcript_id "GBI_19888.2"; gene_name "GBI_19888"; oId "STRG.27438.2"; cmp_ref "GBI_19888-RA"; class_code "m"; tss_id "TSS22481";
Scaffold344	StringTie	exon	188874	189079	.	+	.	gene_id "GBI_19888"; transcript_id "GBI_19888.2"; exon_number "1";
Scaffold344	StringTie	exon	189203	189555	.	+	.	gene_id "GBI_19888"; transcript_id "GBI_19888.2"; exon_number "2";
Scaffold344	StringTie	exon	189626	189790	.	+	.	gene_id "GBI_19888"; transcript_id "GBI_19888.2"; exon_number "3";
Scaffold344	StringTie	exon	189862	189990	.	+	.	gene_id "GBI_19888"; transcript_id "GBI_19888.2"; exon_number "4";
Scaffold344	StringTie	exon	190080	190199	.	+	.	gene_id "GBI_19888"; transcript_id "GBI_19888.2"; exon_number "5";
Scaffold344	StringTie	exon	190334	190451	.	+	.	gene_id "GBI_19888"; transcript_id "GBI_19888.2"; exon_number "6";
Scaffold344	maker	CDS	188692	188763	.	+	0	gene_id "GBI_19888"; transcript_id "GBI_19888-RA"; Parent "GBI_19888-RA"; gene_name "GBI_19888";
Scaffold344	maker	CDS	189032	189079	.	+	0	gene_id "GBI_19888"; transcript_id "GBI_19888-RA"; Parent "GBI_19888-RA"; gene_name "GBI_19888";
Scaffold344	maker	CDS	189203	189351	.	+	0	gene_id "GBI_19888"; transcript_id "GBI_19888-RA"; Parent "GBI_19888-RA"; gene_name "GBI_19888";
Scaffold344	maker	CDS	189423	189555	.	+	1	gene_id "GBI_19888"; transcript_id "GBI_19888-RA"; Parent "GBI_19888-RA"; gene_name "GBI_19888";
Scaffold344	maker	CDS	189626	189790	.	+	0	gene_id "GBI_19888"; transcript_id "GBI_19888-RA"; Parent "GBI_19888-RA"; gene_name "GBI_19888";
Scaffold344	maker	CDS	189862	189990	.	+	0	gene_id "GBI_19888"; transcript_id "GBI_19888-RA"; Parent "GBI_19888-RA"; gene_name "GBI_19888";
Scaffold344	maker	CDS	190080	190199	.	+	0	gene_id "GBI_19888"; transcript_id "GBI_19888-RA"; Parent "GBI_19888-RA"; gene_name "GBI_19888";
Scaffold344	maker	CDS	190334	190444	.	+	0	gene_id "GBI_19888"; transcript_id "GBI_19888-RA"; Parent "GBI_19888-RA"; gene_name "GBI_19888";
Scaffold344	AGAT	five_prime_UTR	188458	188691	.	+	.	gene_id "GBI_19888"; transcript_id "GBI_19888-RA"; Parent "GBI_19888-RA"; gene_name "GBI_19888";
Scaffold344	AGAT	three_prime_UTR	190445	191060	.	+	.	gene_id "GBI_19888"; transcript_id "GBI_19888-RA"; Parent "GBI_19888-RA"; gene_name "GBI_19888";
Scaffold344	AGAT	gene	196701	220022	.	+	.	gene_id "GBI_19889"; gene_name "GBI_19889";
Scaffold344	AGAT	transcript	196701	219892	.	+	.	gene_id "GBI_19889"; transcript_id "GBI_19889-RA"; Parent "GBI_19889"; gene_name "GBI_19889";
Scaffold344	maker	exon	196701	197013	.	+	.	gene_id "GBI_19889"; transcript_id "GBI_19889-RA"; Parent "GBI_19889-RA"; gene_name "GBI_19889";
Scaffold344	maker	exon	197293	197476	.	+	.	gene_id "GBI_19889"; transcript_id "GBI_19889-RA"; Parent "GBI_19889-RA"; gene_name "GBI_19889";
Scaffold344	maker	exon	198332	198481	.	+	.	gene_id "GBI_19889"; transcript_id "GBI_19889-RA"; Parent "GBI_19889-RA"; gene_name "GBI_19889";
Scaffold344	maker	exon	198844	199065	.	+	.	gene_id "GBI_19889"; transcript_id "GBI_19889-RA"; Parent "GBI_19889-RA"; gene_name "GBI_19889";
Scaffold344	maker	exon	199140	199381	.	+	.	gene_id "GBI_19889"; transcript_id "GBI_19889-RA"; Parent "GBI_19889-RA"; gene_name "GBI_19889";
Scaffold344	maker	exon	199757	200089	.	+	.	gene_id "GBI_19889"; transcript_id "GBI_19889-RA"; Parent "GBI_19889-RA"; gene_name "GBI_19889";
Scaffold344	maker	exon	214191	214536	.	+	.	gene_id "GBI_19889"; transcript_id "GBI_19889-RA"; Parent "GBI_19889-RA"; gene_name "GBI_19889";
Scaffold344	maker	exon	214651	214887	.	+	.	gene_id "GBI_19889"; transcript_id "GBI_19889-RA"; Parent "GBI_19889-RA"; gene_name "GBI_19889";
Scaffold344	maker	exon	215211	215368	.	+	.	gene_id "GBI_19889"; transcript_id "GBI_19889-RA"; Parent "GBI_19889-RA"; gene_name "GBI_19889";
Scaffold344	maker	exon	218164	219892	.	+	.	gene_id "GBI_19889"; transcript_id "GBI_19889-RA"; Parent "GBI_19889-RA"; gene_name "GBI_19889";
Scaffold344	AGAT	transcript	196701	219892	.	+	.	gene_id "GBI_19889"; transcript_id "GBI_19889-RB"; Parent "GBI_19889"; gene_name "GBI_19889";
Scaffold344	maker	exon	196701	197000	.	+	.	gene_id "GBI_19889"; transcript_id "GBI_19889-RB"; Parent "GBI_19889-RB"; gene_name "GBI_19889"; previous_transcript_id "GBI_19889-RB";
Scaffold344	maker	exon	198332	198481	.	+	.	gene_id "GBI_19889"; transcript_id "GBI_19889-RB"; Parent "GBI_19889-RB"; gene_name "GBI_19889"; previous_transcript_id "GBI_19889-RB";
Scaffold344	maker	exon	198844	199065	.	+	.	gene_id "GBI_19889"; transcript_id "GBI_19889-RB"; Parent "GBI_19889-RB"; gene_name "GBI_19889"; previous_transcript_id "GBI_19889-RB";
Scaffold344	maker	exon	199140	199381	.	+	.	gene_id "GBI_19889"; transcript_id "GBI_19889-RB"; Parent "GBI_19889-RB"; gene_name "GBI_19889"; previous_transcript_id "GBI_19889-RB";
Scaffold344	maker	exon	199757	200089	.	+	.	gene_id "GBI_19889"; transcript_id "GBI_19889-RB"; Parent "GBI_19889-RB"; gene_name "GBI_19889"; previous_transcript_id "GBI_19889-RB";
Scaffold344	maker	exon	214191	214536	.	+	.	gene_id "GBI_19889"; transcript_id "GBI_19889-RB"; Parent "GBI_19889-RB"; gene_name "GBI_19889"; previous_transcript_id "GBI_19889-RB";
Scaffold344	maker	exon	214651	214887	.	+	.	gene_id "GBI_19889"; transcript_id "GBI_19889-RB"; Parent "GBI_19889-RB"; gene_name "GBI_19889"; previous_transcript_id "GBI_19889-RB";
Scaffold344	maker	exon	215211	215368	.	+	.	gene_id "GBI_19889"; transcript_id "GBI_19889-RB"; Parent "GBI_19889-RB"; gene_name "GBI_19889"; previous_transcript_id "GBI_19889-RB";
Scaffold344	maker	exon	218164	219892	.	+	.	gene_id "GBI_19889"; transcript_id "GBI_19889-RB"; Parent "GBI_19889-RB"; gene_name "GBI_19889"; previous_transcript_id "GBI_19889-RB";
Scaffold344	StringTie	transcript	197082	219892	.	+	.	gene_id "GBI_19889"; transcript_id "GBI_19889.3"; gene_name "GBI_19889"; oId "STRG.27440.2"; cmp_ref "GBI_19889-RA"; class_code "j"; tss_id "TSS22483";
Scaffold344	StringTie	exon	197082	197476	.	+	.	gene_id "GBI_19889"; transcript_id "GBI_19889.3"; exon_number "1";
Scaffold344	StringTie	exon	198332	198481	.	+	.	gene_id "GBI_19889"; transcript_id "GBI_19889.3"; exon_number "2";
Scaffold344	StringTie	exon	198844	199065	.	+	.	gene_id "GBI_19889"; transcript_id "GBI_19889.3"; exon_number "3";
Scaffold344	StringTie	exon	199140	199381	.	+	.	gene_id "GBI_19889"; transcript_id "GBI_19889.3"; exon_number "4";
Scaffold344	StringTie	exon	199757	200089	.	+	.	gene_id "GBI_19889"; transcript_id "GBI_19889.3"; exon_number "5";
Scaffold344	StringTie	exon	214191	214536	.	+	.	gene_id "GBI_19889"; transcript_id "GBI_19889.3"; exon_number "6";
Scaffold344	StringTie	exon	214651	214887	.	+	.	gene_id "GBI_19889"; transcript_id "GBI_19889.3"; exon_number "7";
Scaffold344	StringTie	exon	215211	215368	.	+	.	gene_id "GBI_19889"; transcript_id "GBI_19889.3"; exon_number "8";
Scaffold344	StringTie	exon	218164	219892	.	+	.	gene_id "GBI_19889"; transcript_id "GBI_19889.3"; exon_number "9";
Scaffold344	StringTie	transcript	213688	219892	.	+	.	gene_id "GBI_19889"; transcript_id "GBI_19889.4"; gene_name "GBI_19889"; oId "STRG.27440.3"; cmp_ref "GBI_19889-RB"; class_code "n"; tss_id "TSS22484";
Scaffold344	StringTie	exon	213688	215368	.	+	.	gene_id "GBI_19889"; transcript_id "GBI_19889.4"; exon_number "1";
Scaffold344	StringTie	exon	218164	219892	.	+	.	gene_id "GBI_19889"; transcript_id "GBI_19889.4"; exon_number "2";
Scaffold344	StringTie	transcript	213688	220022	.	+	.	gene_id "GBI_19889"; transcript_id "GBI_19889.5"; gene_name "GBI_19889"; oId "STRG.27440.4"; cmp_ref "GBI_19889-RB"; class_code "n"; tss_id "TSS22484";
Scaffold344	StringTie	exon	213688	214887	.	+	.	gene_id "GBI_19889"; transcript_id "GBI_19889.5"; exon_number "1";
Scaffold344	StringTie	exon	215211	220022	.	+	.	gene_id "GBI_19889"; transcript_id "GBI_19889.5"; exon_number "2";
Scaffold344	maker	CDS	197345	197476	.	+	0	gene_id "GBI_19889"; transcript_id "GBI_19889-RA"; Parent "GBI_19889-RA"; gene_name "GBI_19889";
Scaffold344	maker	CDS	198332	198481	.	+	0	gene_id "GBI_19889"; transcript_id "GBI_19889-RA"; Parent "GBI_19889-RA"; gene_name "GBI_19889";
Scaffold344	maker	CDS	198844	199065	.	+	0	gene_id "GBI_19889"; transcript_id "GBI_19889-RA"; Parent "GBI_19889-RA"; gene_name "GBI_19889";
Scaffold344	maker	CDS	199140	199381	.	+	0	gene_id "GBI_19889"; transcript_id "GBI_19889-RA"; Parent "GBI_19889-RA"; gene_name "GBI_19889";
Scaffold344	maker	CDS	199757	200089	.	+	1	gene_id "GBI_19889"; transcript_id "GBI_19889-RA"; Parent "GBI_19889-RA"; gene_name "GBI_19889";
Scaffold344	maker	CDS	214191	214536	.	+	1	gene_id "GBI_19889"; transcript_id "GBI_19889-RA"; Parent "GBI_19889-RA"; gene_name "GBI_19889";
Scaffold344	maker	CDS	214651	214887	.	+	0	gene_id "GBI_19889"; transcript_id "GBI_19889-RA"; Parent "GBI_19889-RA"; gene_name "GBI_19889";
Scaffold344	maker	CDS	215211	215368	.	+	0	gene_id "GBI_19889"; transcript_id "GBI_19889-RA"; Parent "GBI_19889-RA"; gene_name "GBI_19889";
Scaffold344	maker	CDS	218164	218419	.	+	1	gene_id "GBI_19889"; transcript_id "GBI_19889-RA"; Parent "GBI_19889-RA"; gene_name "GBI_19889";
Scaffold344	AGAT	five_prime_UTR	196701	197013	.	+	.	gene_id "GBI_19889"; transcript_id "GBI_19889-RA"; Parent "GBI_19889-RA"; gene_name "GBI_19889";
Scaffold344	AGAT	five_prime_UTR	197293	197344	.	+	.	gene_id "GBI_19889"; transcript_id "GBI_19889-RA"; Parent "GBI_19889-RA"; gene_name "GBI_19889";
Scaffold344	AGAT	three_prime_UTR	218420	219892	.	+	.	gene_id "GBI_19889"; transcript_id "GBI_19889-RA"; Parent "GBI_19889-RA"; gene_name "GBI_19889";
Scaffold344	maker	CDS	198437	198481	.	+	0	gene_id "GBI_19889"; transcript_id "GBI_19889-RB"; Parent "GBI_19889-RB"; gene_name "GBI_19889"; previous_transcript_id "GBI_19889-RB";
Scaffold344	maker	CDS	198844	199065	.	+	0	gene_id "GBI_19889"; transcript_id "GBI_19889-RB"; Parent "GBI_19889-RB"; gene_name "GBI_19889"; previous_transcript_id "GBI_19889-RB";
Scaffold344	maker	CDS	199140	199381	.	+	0	gene_id "GBI_19889"; transcript_id "GBI_19889-RB"; Parent "GBI_19889-RB"; gene_name "GBI_19889"; previous_transcript_id "GBI_19889-RB";
Scaffold344	maker	CDS	199757	200089	.	+	1	gene_id "GBI_19889"; transcript_id "GBI_19889-RB"; Parent "GBI_19889-RB"; gene_name "GBI_19889"; previous_transcript_id "GBI_19889-RB";
Scaffold344	maker	CDS	214191	214536	.	+	1	gene_id "GBI_19889"; transcript_id "GBI_19889-RB"; Parent "GBI_19889-RB"; gene_name "GBI_19889"; previous_transcript_id "GBI_19889-RB";
Scaffold344	maker	CDS	214651	214887	.	+	0	gene_id "GBI_19889"; transcript_id "GBI_19889-RB"; Parent "GBI_19889-RB"; gene_name "GBI_19889"; previous_transcript_id "GBI_19889-RB";
Scaffold344	maker	CDS	215211	215368	.	+	0	gene_id "GBI_19889"; transcript_id "GBI_19889-RB"; Parent "GBI_19889-RB"; gene_name "GBI_19889"; previous_transcript_id "GBI_19889-RB";
Scaffold344	maker	CDS	218164	218419	.	+	1	gene_id "GBI_19889"; transcript_id "GBI_19889-RB"; Parent "GBI_19889-RB"; gene_name "GBI_19889"; previous_transcript_id "GBI_19889-RB";
Scaffold344	AGAT	five_prime_UTR	196701	197000	.	+	.	gene_id "GBI_19889"; transcript_id "GBI_19889-RB"; Parent "GBI_19889-RB"; gene_name "GBI_19889"; previous_transcript_id "GBI_19889-RB";
Scaffold344	AGAT	five_prime_UTR	198332	198436	.	+	.	gene_id "GBI_19889"; transcript_id "GBI_19889-RB"; Parent "GBI_19889-RB"; gene_name "GBI_19889"; previous_transcript_id "GBI_19889-RB";
Scaffold344	AGAT	three_prime_UTR	218420	219892	.	+	.	gene_id "GBI_19889"; transcript_id "GBI_19889-RB"; Parent "GBI_19889-RB"; gene_name "GBI_19889"; previous_transcript_id "GBI_19889-RB";
Scaffold344	AGAT	gene	240871	271649	.	+	.	gene_id "GBI_19890"; gene_name "GBI_19890";
Scaffold344	StringTie	transcript	240871	261520	.	+	.	gene_id "GBI_19890"; transcript_id "GBI_19890.1"; gene_name "GBI_19890"; oId "STRG.27443.2"; cmp_ref "GBI_19890-RA"; class_code "j"; tss_id "TSS22487";
Scaffold344	StringTie	exon	240871	241085	.	+	.	gene_id "GBI_19890"; transcript_id "GBI_19890.1"; exon_number "1";
Scaffold344	StringTie	exon	248968	249148	.	+	.	gene_id "GBI_19890"; transcript_id "GBI_19890.1"; exon_number "2";
Scaffold344	StringTie	exon	261172	261520	.	+	.	gene_id "GBI_19890"; transcript_id "GBI_19890.1"; exon_number "3";
Scaffold344	StringTie	transcript	240871	270575	.	+	.	gene_id "GBI_19890"; transcript_id "GBI_19890.2"; gene_name "GBI_19890"; oId "STRG.27443.1"; cmp_ref "GBI_19890-RA"; class_code "j"; tss_id "TSS22487";
Scaffold344	StringTie	exon	240871	241085	.	+	.	gene_id "GBI_19890"; transcript_id "GBI_19890.2"; exon_number "1";
Scaffold344	StringTie	exon	248968	249190	.	+	.	gene_id "GBI_19890"; transcript_id "GBI_19890.2"; exon_number "2";
Scaffold344	StringTie	exon	261172	261395	.	+	.	gene_id "GBI_19890"; transcript_id "GBI_19890.2"; exon_number "3";
Scaffold344	StringTie	exon	270392	270575	.	+	.	gene_id "GBI_19890"; transcript_id "GBI_19890.2"; exon_number "4";
Scaffold344	AGAT	transcript	249077	271649	.	+	.	gene_id "GBI_19890"; transcript_id "GBI_19890-RA"; Parent "GBI_19890"; gene_name "GBI_19890";
Scaffold344	maker	exon	249077	249148	.	+	.	gene_id "GBI_19890"; transcript_id "GBI_19890-RA"; Parent "GBI_19890-RA"; gene_name "GBI_19890";
Scaffold344	maker	exon	261172	261339	.	+	.	gene_id "GBI_19890"; transcript_id "GBI_19890-RA"; Parent "GBI_19890-RA"; gene_name "GBI_19890";
Scaffold344	maker	exon	270392	271649	.	+	.	gene_id "GBI_19890"; transcript_id "GBI_19890-RA"; Parent "GBI_19890-RA"; gene_name "GBI_19890";
Scaffold344	maker	CDS	249077	249148	.	+	0	gene_id "GBI_19890"; transcript_id "GBI_19890-RA"; Parent "GBI_19890-RA"; gene_name "GBI_19890";
Scaffold344	maker	CDS	261172	261339	.	+	0	gene_id "GBI_19890"; transcript_id "GBI_19890-RA"; Parent "GBI_19890-RA"; gene_name "GBI_19890";
Scaffold344	maker	CDS	270392	270547	.	+	0	gene_id "GBI_19890"; transcript_id "GBI_19890-RA"; Parent "GBI_19890-RA"; gene_name "GBI_19890";
Scaffold344	AGAT	three_prime_UTR	270548	271649	.	+	.	gene_id "GBI_19890"; transcript_id "GBI_19890-RA"; Parent "GBI_19890-RA"; gene_name "GBI_19890";
Scaffold344	AGAT	gene	483206	552683	.	+	.	gene_id "GBI_19891"; gene_name "GBI_19891";
Scaffold344	AGAT	transcript	483206	552683	.	+	.	gene_id "GBI_19891"; transcript_id "GBI_19891-RA"; Parent "GBI_19891"; gene_name "GBI_19891";
Scaffold344	maker	exon	483206	483258	.	+	.	gene_id "GBI_19891"; transcript_id "GBI_19891-RA"; Parent "GBI_19891-RA"; gene_name "GBI_19891";
Scaffold344	maker	exon	506618	506660	.	+	.	gene_id "GBI_19891"; transcript_id "GBI_19891-RA"; Parent "GBI_19891-RA"; gene_name "GBI_19891";
Scaffold344	maker	exon	522562	522791	.	+	.	gene_id "GBI_19891"; transcript_id "GBI_19891-RA"; Parent "GBI_19891-RA"; gene_name "GBI_19891";
Scaffold344	maker	exon	543099	543327	.	+	.	gene_id "GBI_19891"; transcript_id "GBI_19891-RA"; Parent "GBI_19891-RA"; gene_name "GBI_19891";
Scaffold344	maker	exon	552510	552683	.	+	.	gene_id "GBI_19891"; transcript_id "GBI_19891-RA"; Parent "GBI_19891-RA"; gene_name "GBI_19891";
Scaffold344	maker	CDS	483206	483258	.	+	0	gene_id "GBI_19891"; transcript_id "GBI_19891-RA"; Parent "GBI_19891-RA"; gene_name "GBI_19891";
Scaffold344	maker	CDS	506618	506660	.	+	1	gene_id "GBI_19891"; transcript_id "GBI_19891-RA"; Parent "GBI_19891-RA"; gene_name "GBI_19891";
Scaffold344	maker	CDS	522562	522791	.	+	0	gene_id "GBI_19891"; transcript_id "GBI_19891-RA"; Parent "GBI_19891-RA"; gene_name "GBI_19891";
Scaffold344	maker	CDS	543099	543327	.	+	1	gene_id "GBI_19891"; transcript_id "GBI_19891-RA"; Parent "GBI_19891-RA"; gene_name "GBI_19891";
Scaffold344	maker	CDS	552510	552683	.	+	0	gene_id "GBI_19891"; transcript_id "GBI_19891-RA"; Parent "GBI_19891-RA"; gene_name "GBI_19891";
Scaffold344	AGAT	gene	634193	634624	.	+	.	gene_id "GBI_19892"; gene_name "GBI_19892";
Scaffold344	AGAT	transcript	634193	634624	.	+	.	gene_id "GBI_19892"; transcript_id "GBI_19892-RA"; Parent "GBI_19892"; gene_name "GBI_19892";
Scaffold344	maker	exon	634193	634624	.	+	.	gene_id "GBI_19892"; transcript_id "GBI_19892-RA"; Parent "GBI_19892-RA"; gene_name "GBI_19892";
Scaffold344	maker	CDS	634193	634624	.	+	0	gene_id "GBI_19892"; transcript_id "GBI_19892-RA"; Parent "GBI_19892-RA"; gene_name "GBI_19892";
Scaffold344	AGAT	gene	669726	686050	.	+	.	gene_id "GBI_19893"; gene_name "GBI_19893";
Scaffold344	AGAT	transcript	669726	686050	.	+	.	gene_id "GBI_19893"; transcript_id "GBI_19893-RA"; Parent "GBI_19893"; gene_name "GBI_19893";
Scaffold344	maker	exon	669726	669901	.	+	.	gene_id "GBI_19893"; transcript_id "GBI_19893-RA"; Parent "GBI_19893-RA"; gene_name "GBI_19893";
Scaffold344	maker	exon	685948	686050	.	+	.	gene_id "GBI_19893"; transcript_id "GBI_19893-RA"; Parent "GBI_19893-RA"; gene_name "GBI_19893";
Scaffold344	maker	CDS	669726	669901	.	+	0	gene_id "GBI_19893"; transcript_id "GBI_19893-RA"; Parent "GBI_19893-RA"; gene_name "GBI_19893";
Scaffold344	maker	CDS	685948	686050	.	+	1	gene_id "GBI_19893"; transcript_id "GBI_19893-RA"; Parent "GBI_19893-RA"; gene_name "GBI_19893";
Scaffold345	AGAT	gene	5851	26690	.	-	.	gene_id "GBI_19894"; gene_name "GBI_19894";
Scaffold345	StringTie	transcript	5851	26659	.	-	.	gene_id "GBI_19894"; transcript_id "GBI_19894.1"; gene_name "GBI_19894"; oId "STRG.27425.2"; cmp_ref "GBI_19894-RA"; class_code "j"; tss_id "TSS22514";
Scaffold345	StringTie	exon	5851	13937	.	-	.	gene_id "GBI_19894"; transcript_id "GBI_19894.1"; exon_number "1";
Scaffold345	StringTie	exon	16237	16345	.	-	.	gene_id "GBI_19894"; transcript_id "GBI_19894.1"; exon_number "2";
Scaffold345	StringTie	exon	19235	19412	.	-	.	gene_id "GBI_19894"; transcript_id "GBI_19894.1"; exon_number "3";
Scaffold345	StringTie	exon	21173	21425	.	-	.	gene_id "GBI_19894"; transcript_id "GBI_19894.1"; exon_number "4";
Scaffold345	StringTie	exon	21898	22065	.	-	.	gene_id "GBI_19894"; transcript_id "GBI_19894.1"; exon_number "5";
Scaffold345	StringTie	exon	22522	22818	.	-	.	gene_id "GBI_19894"; transcript_id "GBI_19894.1"; exon_number "6";
Scaffold345	StringTie	exon	24685	24833	.	-	.	gene_id "GBI_19894"; transcript_id "GBI_19894.1"; exon_number "7";
Scaffold345	StringTie	exon	24907	25014	.	-	.	gene_id "GBI_19894"; transcript_id "GBI_19894.1"; exon_number "8";
Scaffold345	StringTie	exon	25275	25450	.	-	.	gene_id "GBI_19894"; transcript_id "GBI_19894.1"; exon_number "9";
Scaffold345	StringTie	exon	26025	26194	.	-	.	gene_id "GBI_19894"; transcript_id "GBI_19894.1"; exon_number "10";
Scaffold345	StringTie	exon	26287	26659	.	-	.	gene_id "GBI_19894"; transcript_id "GBI_19894.1"; exon_number "11";
Scaffold345	StringTie	transcript	5851	26659	.	-	.	gene_id "GBI_19894"; transcript_id "GBI_19894.2"; gene_name "GBI_19894"; oId "STRG.27425.1"; cmp_ref "GBI_19894-RA"; class_code "j"; tss_id "TSS22514";
Scaffold345	StringTie	exon	5851	13937	.	-	.	gene_id "GBI_19894"; transcript_id "GBI_19894.2"; exon_number "1";
Scaffold345	StringTie	exon	16237	16345	.	-	.	gene_id "GBI_19894"; transcript_id "GBI_19894.2"; exon_number "2";
Scaffold345	StringTie	exon	19235	19412	.	-	.	gene_id "GBI_19894"; transcript_id "GBI_19894.2"; exon_number "3";
Scaffold345	StringTie	exon	21173	21425	.	-	.	gene_id "GBI_19894"; transcript_id "GBI_19894.2"; exon_number "4";
Scaffold345	StringTie	exon	21898	22065	.	-	.	gene_id "GBI_19894"; transcript_id "GBI_19894.2"; exon_number "5";
Scaffold345	StringTie	exon	22522	22818	.	-	.	gene_id "GBI_19894"; transcript_id "GBI_19894.2"; exon_number "6";
Scaffold345	StringTie	exon	24685	24810	.	-	.	gene_id "GBI_19894"; transcript_id "GBI_19894.2"; exon_number "7";
Scaffold345	StringTie	exon	24907	25014	.	-	.	gene_id "GBI_19894"; transcript_id "GBI_19894.2"; exon_number "8";
Scaffold345	StringTie	exon	25275	25473	.	-	.	gene_id "GBI_19894"; transcript_id "GBI_19894.2"; exon_number "9";
Scaffold345	StringTie	exon	26025	26194	.	-	.	gene_id "GBI_19894"; transcript_id "GBI_19894.2"; exon_number "10";
Scaffold345	StringTie	exon	26287	26659	.	-	.	gene_id "GBI_19894"; transcript_id "GBI_19894.2"; exon_number "11";
Scaffold345	AGAT	transcript	7354	26690	.	-	.	gene_id "GBI_19894"; transcript_id "GBI_19894-RA"; Parent "GBI_19894"; gene_name "GBI_19894";
Scaffold345	maker	exon	7354	13937	.	-	.	gene_id "GBI_19894"; transcript_id "GBI_19894-RA"; Parent "GBI_19894-RA"; gene_name "GBI_19894";
Scaffold345	maker	exon	15135	15275	.	-	.	gene_id "GBI_19894"; transcript_id "GBI_19894-RA"; Parent "GBI_19894-RA"; gene_name "GBI_19894";
Scaffold345	maker	exon	16237	16345	.	-	.	gene_id "GBI_19894"; transcript_id "GBI_19894-RA"; Parent "GBI_19894-RA"; gene_name "GBI_19894";
Scaffold345	maker	exon	19235	19412	.	-	.	gene_id "GBI_19894"; transcript_id "GBI_19894-RA"; Parent "GBI_19894-RA"; gene_name "GBI_19894";
Scaffold345	maker	exon	21173	21425	.	-	.	gene_id "GBI_19894"; transcript_id "GBI_19894-RA"; Parent "GBI_19894-RA"; gene_name "GBI_19894";
Scaffold345	maker	exon	21898	22065	.	-	.	gene_id "GBI_19894"; transcript_id "GBI_19894-RA"; Parent "GBI_19894-RA"; gene_name "GBI_19894";
Scaffold345	maker	exon	22522	22818	.	-	.	gene_id "GBI_19894"; transcript_id "GBI_19894-RA"; Parent "GBI_19894-RA"; gene_name "GBI_19894";
Scaffold345	maker	exon	24685	24810	.	-	.	gene_id "GBI_19894"; transcript_id "GBI_19894-RA"; Parent "GBI_19894-RA"; gene_name "GBI_19894";
Scaffold345	maker	exon	25275	25473	.	-	.	gene_id "GBI_19894"; transcript_id "GBI_19894-RA"; Parent "GBI_19894-RA"; gene_name "GBI_19894";
Scaffold345	maker	exon	26025	26194	.	-	.	gene_id "GBI_19894"; transcript_id "GBI_19894-RA"; Parent "GBI_19894-RA"; gene_name "GBI_19894";
Scaffold345	maker	exon	26287	26690	.	-	.	gene_id "GBI_19894"; transcript_id "GBI_19894-RA"; Parent "GBI_19894-RA"; gene_name "GBI_19894";
Scaffold345	maker	CDS	13644	13937	.	-	0	gene_id "GBI_19894"; transcript_id "GBI_19894-RA"; Parent "GBI_19894-RA"; gene_name "GBI_19894";
Scaffold345	maker	CDS	15135	15275	.	-	0	gene_id "GBI_19894"; transcript_id "GBI_19894-RA"; Parent "GBI_19894-RA"; gene_name "GBI_19894";
Scaffold345	maker	CDS	16237	16345	.	-	1	gene_id "GBI_19894"; transcript_id "GBI_19894-RA"; Parent "GBI_19894-RA"; gene_name "GBI_19894";
Scaffold345	maker	CDS	19235	19412	.	-	2	gene_id "GBI_19894"; transcript_id "GBI_19894-RA"; Parent "GBI_19894-RA"; gene_name "GBI_19894";
Scaffold345	maker	CDS	21173	21425	.	-	0	gene_id "GBI_19894"; transcript_id "GBI_19894-RA"; Parent "GBI_19894-RA"; gene_name "GBI_19894";
Scaffold345	maker	CDS	21898	22065	.	-	0	gene_id "GBI_19894"; transcript_id "GBI_19894-RA"; Parent "GBI_19894-RA"; gene_name "GBI_19894";
Scaffold345	maker	CDS	22522	22818	.	-	0	gene_id "GBI_19894"; transcript_id "GBI_19894-RA"; Parent "GBI_19894-RA"; gene_name "GBI_19894";
Scaffold345	maker	CDS	24685	24810	.	-	0	gene_id "GBI_19894"; transcript_id "GBI_19894-RA"; Parent "GBI_19894-RA"; gene_name "GBI_19894";
Scaffold345	maker	CDS	25275	25473	.	-	1	gene_id "GBI_19894"; transcript_id "GBI_19894-RA"; Parent "GBI_19894-RA"; gene_name "GBI_19894";
Scaffold345	maker	CDS	26025	26194	.	-	0	gene_id "GBI_19894"; transcript_id "GBI_19894-RA"; Parent "GBI_19894-RA"; gene_name "GBI_19894";
Scaffold345	maker	CDS	26287	26406	.	-	0	gene_id "GBI_19894"; transcript_id "GBI_19894-RA"; Parent "GBI_19894-RA"; gene_name "GBI_19894";
Scaffold345	AGAT	five_prime_UTR	26407	26690	.	-	.	gene_id "GBI_19894"; transcript_id "GBI_19894-RA"; Parent "GBI_19894-RA"; gene_name "GBI_19894";
Scaffold345	AGAT	three_prime_UTR	7354	13643	.	-	.	gene_id "GBI_19894"; transcript_id "GBI_19894-RA"; Parent "GBI_19894-RA"; gene_name "GBI_19894";
Scaffold345	AGAT	transcript	10545	26690	.	-	.	gene_id "GBI_19894"; transcript_id "GBI_19894-RB"; Parent "GBI_19894"; gene_name "GBI_19894";
Scaffold345	maker	exon	10545	12605	.	-	.	gene_id "GBI_19894"; transcript_id "GBI_19894-RB"; Parent "GBI_19894-RB"; gene_name "GBI_19894"; previous_transcript_id "GBI_19894-RB";
Scaffold345	maker	exon	12627	13937	.	-	.	gene_id "GBI_19894"; transcript_id "GBI_19894-RB"; Parent "GBI_19894-RB"; gene_name "GBI_19894"; previous_transcript_id "GBI_19894-RB";
Scaffold345	maker	exon	15135	15275	.	-	.	gene_id "GBI_19894"; transcript_id "GBI_19894-RB"; Parent "GBI_19894-RB"; gene_name "GBI_19894"; previous_transcript_id "GBI_19894-RB";
Scaffold345	maker	exon	16237	16345	.	-	.	gene_id "GBI_19894"; transcript_id "GBI_19894-RB"; Parent "GBI_19894-RB"; gene_name "GBI_19894"; previous_transcript_id "GBI_19894-RB";
Scaffold345	maker	exon	19235	19412	.	-	.	gene_id "GBI_19894"; transcript_id "GBI_19894-RB"; Parent "GBI_19894-RB"; gene_name "GBI_19894"; previous_transcript_id "GBI_19894-RB";
Scaffold345	maker	exon	21173	21425	.	-	.	gene_id "GBI_19894"; transcript_id "GBI_19894-RB"; Parent "GBI_19894-RB"; gene_name "GBI_19894"; previous_transcript_id "GBI_19894-RB";
Scaffold345	maker	exon	21898	22065	.	-	.	gene_id "GBI_19894"; transcript_id "GBI_19894-RB"; Parent "GBI_19894-RB"; gene_name "GBI_19894"; previous_transcript_id "GBI_19894-RB";
Scaffold345	maker	exon	22522	22818	.	-	.	gene_id "GBI_19894"; transcript_id "GBI_19894-RB"; Parent "GBI_19894-RB"; gene_name "GBI_19894"; previous_transcript_id "GBI_19894-RB";
Scaffold345	maker	exon	24685	24810	.	-	.	gene_id "GBI_19894"; transcript_id "GBI_19894-RB"; Parent "GBI_19894-RB"; gene_name "GBI_19894"; previous_transcript_id "GBI_19894-RB";
Scaffold345	maker	exon	25275	25473	.	-	.	gene_id "GBI_19894"; transcript_id "GBI_19894-RB"; Parent "GBI_19894-RB"; gene_name "GBI_19894"; previous_transcript_id "GBI_19894-RB";
Scaffold345	maker	exon	26025	26194	.	-	.	gene_id "GBI_19894"; transcript_id "GBI_19894-RB"; Parent "GBI_19894-RB"; gene_name "GBI_19894"; previous_transcript_id "GBI_19894-RB";
Scaffold345	maker	exon	26287	26690	.	-	.	gene_id "GBI_19894"; transcript_id "GBI_19894-RB"; Parent "GBI_19894-RB"; gene_name "GBI_19894"; previous_transcript_id "GBI_19894-RB";
Scaffold345	maker	CDS	13644	13937	.	-	0	gene_id "GBI_19894"; transcript_id "GBI_19894-RB"; Parent "GBI_19894-RB"; gene_name "GBI_19894"; previous_transcript_id "GBI_19894-RB";
Scaffold345	maker	CDS	15135	15275	.	-	0	gene_id "GBI_19894"; transcript_id "GBI_19894-RB"; Parent "GBI_19894-RB"; gene_name "GBI_19894"; previous_transcript_id "GBI_19894-RB";
Scaffold345	maker	CDS	16237	16345	.	-	1	gene_id "GBI_19894"; transcript_id "GBI_19894-RB"; Parent "GBI_19894-RB"; gene_name "GBI_19894"; previous_transcript_id "GBI_19894-RB";
Scaffold345	maker	CDS	19235	19412	.	-	2	gene_id "GBI_19894"; transcript_id "GBI_19894-RB"; Parent "GBI_19894-RB"; gene_name "GBI_19894"; previous_transcript_id "GBI_19894-RB";
Scaffold345	maker	CDS	21173	21425	.	-	0	gene_id "GBI_19894"; transcript_id "GBI_19894-RB"; Parent "GBI_19894-RB"; gene_name "GBI_19894"; previous_transcript_id "GBI_19894-RB";
Scaffold345	maker	CDS	21898	22065	.	-	0	gene_id "GBI_19894"; transcript_id "GBI_19894-RB"; Parent "GBI_19894-RB"; gene_name "GBI_19894"; previous_transcript_id "GBI_19894-RB";
Scaffold345	maker	CDS	22522	22818	.	-	0	gene_id "GBI_19894"; transcript_id "GBI_19894-RB"; Parent "GBI_19894-RB"; gene_name "GBI_19894"; previous_transcript_id "GBI_19894-RB";
Scaffold345	maker	CDS	24685	24810	.	-	0	gene_id "GBI_19894"; transcript_id "GBI_19894-RB"; Parent "GBI_19894-RB"; gene_name "GBI_19894"; previous_transcript_id "GBI_19894-RB";
Scaffold345	maker	CDS	25275	25473	.	-	1	gene_id "GBI_19894"; transcript_id "GBI_19894-RB"; Parent "GBI_19894-RB"; gene_name "GBI_19894"; previous_transcript_id "GBI_19894-RB";
Scaffold345	maker	CDS	26025	26194	.	-	0	gene_id "GBI_19894"; transcript_id "GBI_19894-RB"; Parent "GBI_19894-RB"; gene_name "GBI_19894"; previous_transcript_id "GBI_19894-RB";
Scaffold345	maker	CDS	26287	26406	.	-	0	gene_id "GBI_19894"; transcript_id "GBI_19894-RB"; Parent "GBI_19894-RB"; gene_name "GBI_19894"; previous_transcript_id "GBI_19894-RB";
Scaffold345	AGAT	five_prime_UTR	26407	26690	.	-	.	gene_id "GBI_19894"; transcript_id "GBI_19894-RB"; Parent "GBI_19894-RB"; gene_name "GBI_19894"; previous_transcript_id "GBI_19894-RB";
Scaffold345	AGAT	three_prime_UTR	10545	12605	.	-	.	gene_id "GBI_19894"; transcript_id "GBI_19894-RB"; Parent "GBI_19894-RB"; gene_name "GBI_19894"; previous_transcript_id "GBI_19894-RB";
Scaffold345	AGAT	three_prime_UTR	12627	13643	.	-	.	gene_id "GBI_19894"; transcript_id "GBI_19894-RB"; Parent "GBI_19894-RB"; gene_name "GBI_19894"; previous_transcript_id "GBI_19894-RB";
Scaffold345	AGAT	gene	37534	65186	.	-	.	gene_id "GBI_19895"; gene_name "GBI_19895";
Scaffold345	AGAT	transcript	37534	65186	.	-	.	gene_id "GBI_19895"; transcript_id "GBI_19895-RA"; Parent "GBI_19895"; gene_name "GBI_19895";
Scaffold345	maker	exon	37534	38796	.	-	.	gene_id "GBI_19895"; transcript_id "GBI_19895-RA"; Parent "GBI_19895-RA"; gene_name "GBI_19895";
Scaffold345	maker	exon	39981	40121	.	-	.	gene_id "GBI_19895"; transcript_id "GBI_19895-RA"; Parent "GBI_19895-RA"; gene_name "GBI_19895";
Scaffold345	maker	exon	45274	45453	.	-	.	gene_id "GBI_19895"; transcript_id "GBI_19895-RA"; Parent "GBI_19895-RA"; gene_name "GBI_19895";
Scaffold345	maker	exon	52563	52850	.	-	.	gene_id "GBI_19895"; transcript_id "GBI_19895-RA"; Parent "GBI_19895-RA"; gene_name "GBI_19895";
Scaffold345	maker	exon	53462	53535	.	-	.	gene_id "GBI_19895"; transcript_id "GBI_19895-RA"; Parent "GBI_19895-RA"; gene_name "GBI_19895";
Scaffold345	maker	exon	56504	56699	.	-	.	gene_id "GBI_19895"; transcript_id "GBI_19895-RA"; Parent "GBI_19895-RA"; gene_name "GBI_19895";
Scaffold345	maker	exon	56967	57106	.	-	.	gene_id "GBI_19895"; transcript_id "GBI_19895-RA"; Parent "GBI_19895-RA"; gene_name "GBI_19895";
Scaffold345	maker	exon	57949	58109	.	-	.	gene_id "GBI_19895"; transcript_id "GBI_19895-RA"; Parent "GBI_19895-RA"; gene_name "GBI_19895";
Scaffold345	maker	exon	59473	59660	.	-	.	gene_id "GBI_19895"; transcript_id "GBI_19895-RA"; Parent "GBI_19895-RA"; gene_name "GBI_19895";
Scaffold345	maker	exon	59734	59841	.	-	.	gene_id "GBI_19895"; transcript_id "GBI_19895-RA"; Parent "GBI_19895-RA"; gene_name "GBI_19895";
Scaffold345	maker	exon	60589	60698	.	-	.	gene_id "GBI_19895"; transcript_id "GBI_19895-RA"; Parent "GBI_19895-RA"; gene_name "GBI_19895";
Scaffold345	maker	exon	60783	60889	.	-	.	gene_id "GBI_19895"; transcript_id "GBI_19895-RA"; Parent "GBI_19895-RA"; gene_name "GBI_19895";
Scaffold345	maker	exon	61741	61909	.	-	.	gene_id "GBI_19895"; transcript_id "GBI_19895-RA"; Parent "GBI_19895-RA"; gene_name "GBI_19895";
Scaffold345	maker	exon	62362	62498	.	-	.	gene_id "GBI_19895"; transcript_id "GBI_19895-RA"; Parent "GBI_19895-RA"; gene_name "GBI_19895";
Scaffold345	maker	exon	63973	64210	.	-	.	gene_id "GBI_19895"; transcript_id "GBI_19895-RA"; Parent "GBI_19895-RA"; gene_name "GBI_19895";
Scaffold345	maker	exon	64281	64422	.	-	.	gene_id "GBI_19895"; transcript_id "GBI_19895-RA"; Parent "GBI_19895-RA"; gene_name "GBI_19895";
Scaffold345	maker	exon	64517	64645	.	-	.	gene_id "GBI_19895"; transcript_id "GBI_19895-RA"; Parent "GBI_19895-RA"; gene_name "GBI_19895";
Scaffold345	maker	exon	64981	65186	.	-	.	gene_id "GBI_19895"; transcript_id "GBI_19895-RA"; Parent "GBI_19895-RA"; gene_name "GBI_19895";
Scaffold345	StringTie	transcript	59918	65154	.	-	.	gene_id "GBI_19895"; transcript_id "GBI_19895.2"; gene_name "GBI_19895"; oId "STRG.27429.2"; cmp_ref "GBI_19895-RA"; class_code "n"; tss_id "TSS22515";
Scaffold345	StringTie	exon	59918	60698	.	-	.	gene_id "GBI_19895"; transcript_id "GBI_19895.2"; exon_number "1";
Scaffold345	StringTie	exon	60783	60889	.	-	.	gene_id "GBI_19895"; transcript_id "GBI_19895.2"; exon_number "2";
Scaffold345	StringTie	exon	61741	61909	.	-	.	gene_id "GBI_19895"; transcript_id "GBI_19895.2"; exon_number "3";
Scaffold345	StringTie	exon	62362	62498	.	-	.	gene_id "GBI_19895"; transcript_id "GBI_19895.2"; exon_number "4";
Scaffold345	StringTie	exon	63973	64210	.	-	.	gene_id "GBI_19895"; transcript_id "GBI_19895.2"; exon_number "5";
Scaffold345	StringTie	exon	64281	64422	.	-	.	gene_id "GBI_19895"; transcript_id "GBI_19895.2"; exon_number "6";
Scaffold345	StringTie	exon	64517	65154	.	-	.	gene_id "GBI_19895"; transcript_id "GBI_19895.2"; exon_number "7";
Scaffold345	maker	CDS	38623	38796	.	-	0	gene_id "GBI_19895"; transcript_id "GBI_19895-RA"; Parent "GBI_19895-RA"; gene_name "GBI_19895";
Scaffold345	maker	CDS	39981	40121	.	-	0	gene_id "GBI_19895"; transcript_id "GBI_19895-RA"; Parent "GBI_19895-RA"; gene_name "GBI_19895";
Scaffold345	maker	CDS	45274	45453	.	-	0	gene_id "GBI_19895"; transcript_id "GBI_19895-RA"; Parent "GBI_19895-RA"; gene_name "GBI_19895";
Scaffold345	maker	CDS	52563	52850	.	-	0	gene_id "GBI_19895"; transcript_id "GBI_19895-RA"; Parent "GBI_19895-RA"; gene_name "GBI_19895";
Scaffold345	maker	CDS	53462	53535	.	-	2	gene_id "GBI_19895"; transcript_id "GBI_19895-RA"; Parent "GBI_19895-RA"; gene_name "GBI_19895";
Scaffold345	maker	CDS	56504	56699	.	-	0	gene_id "GBI_19895"; transcript_id "GBI_19895-RA"; Parent "GBI_19895-RA"; gene_name "GBI_19895";
Scaffold345	maker	CDS	56967	57106	.	-	2	gene_id "GBI_19895"; transcript_id "GBI_19895-RA"; Parent "GBI_19895-RA"; gene_name "GBI_19895";
Scaffold345	maker	CDS	57949	58109	.	-	1	gene_id "GBI_19895"; transcript_id "GBI_19895-RA"; Parent "GBI_19895-RA"; gene_name "GBI_19895";
Scaffold345	maker	CDS	59473	59660	.	-	0	gene_id "GBI_19895"; transcript_id "GBI_19895-RA"; Parent "GBI_19895-RA"; gene_name "GBI_19895";
Scaffold345	maker	CDS	59734	59841	.	-	0	gene_id "GBI_19895"; transcript_id "GBI_19895-RA"; Parent "GBI_19895-RA"; gene_name "GBI_19895";
Scaffold345	maker	CDS	60589	60698	.	-	2	gene_id "GBI_19895"; transcript_id "GBI_19895-RA"; Parent "GBI_19895-RA"; gene_name "GBI_19895";
Scaffold345	maker	CDS	60783	60889	.	-	1	gene_id "GBI_19895"; transcript_id "GBI_19895-RA"; Parent "GBI_19895-RA"; gene_name "GBI_19895";
Scaffold345	maker	CDS	61741	61909	.	-	2	gene_id "GBI_19895"; transcript_id "GBI_19895-RA"; Parent "GBI_19895-RA"; gene_name "GBI_19895";
Scaffold345	maker	CDS	62362	62498	.	-	1	gene_id "GBI_19895"; transcript_id "GBI_19895-RA"; Parent "GBI_19895-RA"; gene_name "GBI_19895";
Scaffold345	maker	CDS	63973	64210	.	-	2	gene_id "GBI_19895"; transcript_id "GBI_19895-RA"; Parent "GBI_19895-RA"; gene_name "GBI_19895";
Scaffold345	maker	CDS	64281	64422	.	-	0	gene_id "GBI_19895"; transcript_id "GBI_19895-RA"; Parent "GBI_19895-RA"; gene_name "GBI_19895";
Scaffold345	maker	CDS	64517	64645	.	-	0	gene_id "GBI_19895"; transcript_id "GBI_19895-RA"; Parent "GBI_19895-RA"; gene_name "GBI_19895";
Scaffold345	maker	CDS	64981	65118	.	-	0	gene_id "GBI_19895"; transcript_id "GBI_19895-RA"; Parent "GBI_19895-RA"; gene_name "GBI_19895";
Scaffold345	AGAT	five_prime_UTR	65119	65186	.	-	.	gene_id "GBI_19895"; transcript_id "GBI_19895-RA"; Parent "GBI_19895-RA"; gene_name "GBI_19895";
Scaffold345	AGAT	three_prime_UTR	37534	38622	.	-	.	gene_id "GBI_19895"; transcript_id "GBI_19895-RA"; Parent "GBI_19895-RA"; gene_name "GBI_19895";
Scaffold345	AGAT	gene	65932	69656	.	-	.	gene_id "GBI_19896"; gene_name "GBI_19896";
Scaffold345	StringTie	transcript	65932	69656	.	-	.	gene_id "GBI_19896"; transcript_id "GBI_19896.1"; gene_name "GBI_19896"; oId "STRG.27428.1"; cmp_ref "GBI_19896-RA"; class_code "k"; tss_id "TSS22516";
Scaffold345	StringTie	exon	65932	66212	.	-	.	gene_id "GBI_19896"; transcript_id "GBI_19896.1"; exon_number "1";
Scaffold345	StringTie	exon	66237	69656	.	-	.	gene_id "GBI_19896"; transcript_id "GBI_19896.1"; exon_number "2";
Scaffold345	AGAT	transcript	68082	69656	.	-	.	gene_id "GBI_19896"; transcript_id "GBI_19896-RA"; Parent "GBI_19896"; gene_name "GBI_19896";
Scaffold345	maker	exon	68082	69656	.	-	.	gene_id "GBI_19896"; transcript_id "GBI_19896-RA"; Parent "GBI_19896-RA"; gene_name "GBI_19896";
Scaffold345	maker	CDS	68082	69656	.	-	0	gene_id "GBI_19896"; transcript_id "GBI_19896-RA"; Parent "GBI_19896-RA"; gene_name "GBI_19896";
Scaffold345	AGAT	gene	100495	106196	.	+	.	gene_id "GBI_19897"; gene_name "GBI_19897";
Scaffold345	AGAT	transcript	100495	106196	.	+	.	gene_id "GBI_19897"; transcript_id "GBI_19897-RA"; Parent "GBI_19897"; gene_name "GBI_19897";
Scaffold345	maker	exon	100495	100539	.	+	.	gene_id "GBI_19897"; transcript_id "GBI_19897-RA"; Parent "GBI_19897-RA"; gene_name "GBI_19897";
Scaffold345	maker	exon	101484	101842	.	+	.	gene_id "GBI_19897"; transcript_id "GBI_19897-RA"; Parent "GBI_19897-RA"; gene_name "GBI_19897";
Scaffold345	maker	exon	103193	103493	.	+	.	gene_id "GBI_19897"; transcript_id "GBI_19897-RA"; Parent "GBI_19897-RA"; gene_name "GBI_19897";
Scaffold345	maker	exon	105440	105607	.	+	.	gene_id "GBI_19897"; transcript_id "GBI_19897-RA"; Parent "GBI_19897-RA"; gene_name "GBI_19897";
Scaffold345	maker	exon	106068	106196	.	+	.	gene_id "GBI_19897"; transcript_id "GBI_19897-RA"; Parent "GBI_19897-RA"; gene_name "GBI_19897";
Scaffold345	maker	CDS	100495	100539	.	+	0	gene_id "GBI_19897"; transcript_id "GBI_19897-RA"; Parent "GBI_19897-RA"; gene_name "GBI_19897";
Scaffold345	maker	CDS	101484	101842	.	+	0	gene_id "GBI_19897"; transcript_id "GBI_19897-RA"; Parent "GBI_19897-RA"; gene_name "GBI_19897";
Scaffold345	maker	CDS	103193	103493	.	+	1	gene_id "GBI_19897"; transcript_id "GBI_19897-RA"; Parent "GBI_19897-RA"; gene_name "GBI_19897";
Scaffold345	maker	CDS	105440	105607	.	+	0	gene_id "GBI_19897"; transcript_id "GBI_19897-RA"; Parent "GBI_19897-RA"; gene_name "GBI_19897";
Scaffold345	maker	CDS	106068	106196	.	+	0	gene_id "GBI_19897"; transcript_id "GBI_19897-RA"; Parent "GBI_19897-RA"; gene_name "GBI_19897";
Scaffold345	AGAT	gene	162013	166241	.	-	.	gene_id "GBI_19898"; gene_name "GBI_19898";
Scaffold345	StringTie	transcript	162013	163974	.	-	.	gene_id "GBI_19898"; transcript_id "GBI_19898.1"; gene_name "GBI_19898"; oId "STRG.27430.1"; cmp_ref "GBI_19898-RA"; class_code "o"; tss_id "TSS22517";
Scaffold345	StringTie	exon	162013	163974	.	-	.	gene_id "GBI_19898"; transcript_id "GBI_19898.1"; exon_number "1";
Scaffold345	AGAT	transcript	163675	166241	.	-	.	gene_id "GBI_19898"; transcript_id "GBI_19898-RA"; Parent "GBI_19898"; gene_name "GBI_19898";
Scaffold345	maker	exon	163675	164365	.	-	.	gene_id "GBI_19898"; transcript_id "GBI_19898-RA"; Parent "GBI_19898-RA"; gene_name "GBI_19898";
Scaffold345	maker	exon	164407	164768	.	-	.	gene_id "GBI_19898"; transcript_id "GBI_19898-RA"; Parent "GBI_19898-RA"; gene_name "GBI_19898";
Scaffold345	maker	exon	166062	166241	.	-	.	gene_id "GBI_19898"; transcript_id "GBI_19898-RA"; Parent "GBI_19898-RA"; gene_name "GBI_19898";
Scaffold345	maker	CDS	163675	164365	.	-	1	gene_id "GBI_19898"; transcript_id "GBI_19898-RA"; Parent "GBI_19898-RA"; gene_name "GBI_19898";
Scaffold345	maker	CDS	164407	164768	.	-	0	gene_id "GBI_19898"; transcript_id "GBI_19898-RA"; Parent "GBI_19898-RA"; gene_name "GBI_19898";
Scaffold345	maker	CDS	166062	166241	.	-	0	gene_id "GBI_19898"; transcript_id "GBI_19898-RA"; Parent "GBI_19898-RA"; gene_name "GBI_19898";
Scaffold345	AGAT	gene	166946	171003	.	-	.	gene_id "GBI_19899"; gene_name "GBI_19899";
Scaffold345	StringTie	transcript	166946	170752	.	-	.	gene_id "GBI_19899"; transcript_id "GBI_19899.1"; gene_name "GBI_19899"; oId "STRG.27464.1"; cmp_ref "GBI_19899-RA"; class_code "j"; tss_id "TSS22518";
Scaffold345	StringTie	exon	166946	167256	.	-	.	gene_id "GBI_19899"; transcript_id "GBI_19899.1"; exon_number "1";
Scaffold345	StringTie	exon	168950	169214	.	-	.	gene_id "GBI_19899"; transcript_id "GBI_19899.1"; exon_number "2";
Scaffold345	StringTie	exon	170514	170752	.	-	.	gene_id "GBI_19899"; transcript_id "GBI_19899.1"; exon_number "3";
Scaffold345	StringTie	transcript	166946	171003	.	-	.	gene_id "GBI_19899"; transcript_id "GBI_19899.2"; gene_name "GBI_19899"; oId "STRG.27464.2"; cmp_ref "GBI_19899-RA"; class_code "m"; tss_id "TSS22519";
Scaffold345	StringTie	exon	166946	169214	.	-	.	gene_id "GBI_19899"; transcript_id "GBI_19899.2"; exon_number "1";
Scaffold345	StringTie	exon	170514	171003	.	-	.	gene_id "GBI_19899"; transcript_id "GBI_19899.2"; exon_number "2";
Scaffold345	AGAT	transcript	168161	170752	.	-	.	gene_id "GBI_19899"; transcript_id "GBI_19899-RA"; Parent "GBI_19899"; gene_name "GBI_19899";
Scaffold345	maker	exon	168161	168366	.	-	.	gene_id "GBI_19899"; transcript_id "GBI_19899-RA"; Parent "GBI_19899-RA"; gene_name "GBI_19899";
Scaffold345	maker	exon	168950	169214	.	-	.	gene_id "GBI_19899"; transcript_id "GBI_19899-RA"; Parent "GBI_19899-RA"; gene_name "GBI_19899";
Scaffold345	maker	exon	170514	170752	.	-	.	gene_id "GBI_19899"; transcript_id "GBI_19899-RA"; Parent "GBI_19899-RA"; gene_name "GBI_19899";
Scaffold345	maker	CDS	168161	168366	.	-	2	gene_id "GBI_19899"; transcript_id "GBI_19899-RA"; Parent "GBI_19899-RA"; gene_name "GBI_19899";
Scaffold345	maker	CDS	168950	169214	.	-	0	gene_id "GBI_19899"; transcript_id "GBI_19899-RA"; Parent "GBI_19899-RA"; gene_name "GBI_19899";
Scaffold345	maker	CDS	170514	170711	.	-	0	gene_id "GBI_19899"; transcript_id "GBI_19899-RA"; Parent "GBI_19899-RA"; gene_name "GBI_19899";
Scaffold345	AGAT	five_prime_UTR	170712	170752	.	-	.	gene_id "GBI_19899"; transcript_id "GBI_19899-RA"; Parent "GBI_19899-RA"; gene_name "GBI_19899";
Scaffold346	AGAT	gene	2596	6681	.	-	.	gene_id "GBI_19903"; gene_name "GBI_19903";
Scaffold346	AGAT	transcript	2596	6681	.	-	.	gene_id "GBI_19903"; transcript_id "GBI_19903-RA"; Parent "GBI_19903"; gene_name "GBI_19903";
Scaffold346	maker	exon	2596	2880	.	-	.	gene_id "GBI_19903"; transcript_id "GBI_19903-RA"; Parent "GBI_19903-RA"; gene_name "GBI_19903";
Scaffold346	maker	exon	6409	6681	.	-	.	gene_id "GBI_19903"; transcript_id "GBI_19903-RA"; Parent "GBI_19903-RA"; gene_name "GBI_19903";
Scaffold346	StringTie	transcript	2702	4993	.	-	.	gene_id "GBI_19903"; transcript_id "GBI_19903.2"; gene_name "GBI_19903"; oId "STRG.27460.1"; cmp_ref "GBI_19903-RA"; class_code "j"; tss_id "TSS22537";
Scaffold346	StringTie	exon	2702	2880	.	-	.	gene_id "GBI_19903"; transcript_id "GBI_19903.2"; exon_number "1";
Scaffold346	StringTie	exon	4957	4993	.	-	.	gene_id "GBI_19903"; transcript_id "GBI_19903.2"; exon_number "2";
Scaffold346	maker	CDS	2596	2880	.	-	0	gene_id "GBI_19903"; transcript_id "GBI_19903-RA"; Parent "GBI_19903-RA"; gene_name "GBI_19903";
Scaffold346	maker	CDS	6409	6681	.	-	0	gene_id "GBI_19903"; transcript_id "GBI_19903-RA"; Parent "GBI_19903-RA"; gene_name "GBI_19903";
Scaffold346	AGAT	gene	70044	77876	.	+	.	gene_id "GBI_19904"; gene_name "GBI_19904";
Scaffold346	AGAT	transcript	70044	77876	.	+	.	gene_id "GBI_19904"; transcript_id "GBI_19904-RA"; Parent "GBI_19904"; gene_name "GBI_19904";
Scaffold346	maker	exon	70044	70204	.	+	.	gene_id "GBI_19904"; transcript_id "GBI_19904-RA"; Parent "GBI_19904-RA"; gene_name "GBI_19904";
Scaffold346	maker	exon	75531	75723	.	+	.	gene_id "GBI_19904"; transcript_id "GBI_19904-RA"; Parent "GBI_19904-RA"; gene_name "GBI_19904";
Scaffold346	maker	exon	77863	77876	.	+	.	gene_id "GBI_19904"; transcript_id "GBI_19904-RA"; Parent "GBI_19904-RA"; gene_name "GBI_19904";
Scaffold346	StringTie	transcript	72078	77290	.	+	.	gene_id "GBI_19904"; transcript_id "GBI_19904.2"; gene_name "GBI_19904"; oId "STRG.27463.1"; cmp_ref "GBI_19904-RA"; class_code "j"; tss_id "TSS22532";
Scaffold346	StringTie	exon	72078	72216	.	+	.	gene_id "GBI_19904"; transcript_id "GBI_19904.2"; exon_number "1";
Scaffold346	StringTie	exon	75531	77290	.	+	.	gene_id "GBI_19904"; transcript_id "GBI_19904.2"; exon_number "2";
Scaffold346	maker	CDS	70199	70204	.	+	0	gene_id "GBI_19904"; transcript_id "GBI_19904-RA"; Parent "GBI_19904-RA"; gene_name "GBI_19904";
Scaffold346	maker	CDS	75531	75723	.	+	0	gene_id "GBI_19904"; transcript_id "GBI_19904-RA"; Parent "GBI_19904-RA"; gene_name "GBI_19904";
Scaffold346	maker	CDS	77863	77876	.	+	2	gene_id "GBI_19904"; transcript_id "GBI_19904-RA"; Parent "GBI_19904-RA"; gene_name "GBI_19904";
Scaffold346	AGAT	five_prime_UTR	70044	70198	.	+	.	gene_id "GBI_19904"; transcript_id "GBI_19904-RA"; Parent "GBI_19904-RA"; gene_name "GBI_19904";
Scaffold346	AGAT	gene	82079	102697	.	+	.	gene_id "GBI_19905"; gene_name "GBI_19905";
Scaffold346	AGAT	transcript	82079	102697	.	+	.	gene_id "GBI_19905"; transcript_id "GBI_19905-RA"; Parent "GBI_19905"; gene_name "GBI_19905";
Scaffold346	maker	exon	82079	82283	.	+	.	gene_id "GBI_19905"; transcript_id "GBI_19905-RA"; Parent "GBI_19905-RA"; gene_name "GBI_19905";
Scaffold346	maker	exon	88524	88672	.	+	.	gene_id "GBI_19905"; transcript_id "GBI_19905-RA"; Parent "GBI_19905-RA"; gene_name "GBI_19905";
Scaffold346	maker	exon	91694	92082	.	+	.	gene_id "GBI_19905"; transcript_id "GBI_19905-RA"; Parent "GBI_19905-RA"; gene_name "GBI_19905";
Scaffold346	maker	exon	93382	93616	.	+	.	gene_id "GBI_19905"; transcript_id "GBI_19905-RA"; Parent "GBI_19905-RA"; gene_name "GBI_19905";
Scaffold346	maker	exon	94649	94757	.	+	.	gene_id "GBI_19905"; transcript_id "GBI_19905-RA"; Parent "GBI_19905-RA"; gene_name "GBI_19905";
Scaffold346	maker	exon	98456	102697	.	+	.	gene_id "GBI_19905"; transcript_id "GBI_19905-RA"; Parent "GBI_19905-RA"; gene_name "GBI_19905";
Scaffold346	StringTie	transcript	82114	88817	.	+	.	gene_id "GBI_19905"; transcript_id "GBI_19905.2"; gene_name "GBI_19905"; oId "STRG.27467.1"; cmp_ref "GBI_19905-RA"; class_code "j"; tss_id "TSS22533";
Scaffold346	StringTie	exon	82114	82283	.	+	.	gene_id "GBI_19905"; transcript_id "GBI_19905.2"; exon_number "1";
Scaffold346	StringTie	exon	88524	88817	.	+	.	gene_id "GBI_19905"; transcript_id "GBI_19905.2"; exon_number "2";
Scaffold346	StringTie	transcript	91650	98651	.	+	.	gene_id "GBI_19905"; transcript_id "GBI_19905.3"; gene_name "GBI_19905"; oId "STRG.27468.1"; cmp_ref "GBI_19905-RA"; class_code "j"; tss_id "TSS22534";
Scaffold346	StringTie	exon	91650	92082	.	+	.	gene_id "GBI_19905"; transcript_id "GBI_19905.3"; exon_number "1";
Scaffold346	StringTie	exon	93382	93616	.	+	.	gene_id "GBI_19905"; transcript_id "GBI_19905.3"; exon_number "2";
Scaffold346	StringTie	exon	94649	94757	.	+	.	gene_id "GBI_19905"; transcript_id "GBI_19905.3"; exon_number "3";
Scaffold346	StringTie	exon	98456	98651	.	+	.	gene_id "GBI_19905"; transcript_id "GBI_19905.3"; exon_number "4";
Scaffold346	StringTie	transcript	91650	99243	.	+	.	gene_id "GBI_19905"; transcript_id "GBI_19905.4"; gene_name "GBI_19905"; oId "STRG.27468.2"; cmp_ref "GBI_19905-RA"; class_code "j"; tss_id "TSS22534";
Scaffold346	StringTie	exon	91650	92082	.	+	.	gene_id "GBI_19905"; transcript_id "GBI_19905.4"; exon_number "1";
Scaffold346	StringTie	exon	93382	93616	.	+	.	gene_id "GBI_19905"; transcript_id "GBI_19905.4"; exon_number "2";
Scaffold346	StringTie	exon	94637	94757	.	+	.	gene_id "GBI_19905"; transcript_id "GBI_19905.4"; exon_number "3";
Scaffold346	StringTie	exon	98456	99243	.	+	.	gene_id "GBI_19905"; transcript_id "GBI_19905.4"; exon_number "4";
Scaffold346	maker	CDS	82079	82283	.	+	0	gene_id "GBI_19905"; transcript_id "GBI_19905-RA"; Parent "GBI_19905-RA"; gene_name "GBI_19905";
Scaffold346	maker	CDS	88524	88672	.	+	2	gene_id "GBI_19905"; transcript_id "GBI_19905-RA"; Parent "GBI_19905-RA"; gene_name "GBI_19905";
Scaffold346	maker	CDS	91694	92082	.	+	0	gene_id "GBI_19905"; transcript_id "GBI_19905-RA"; Parent "GBI_19905-RA"; gene_name "GBI_19905";
Scaffold346	maker	CDS	93382	93616	.	+	1	gene_id "GBI_19905"; transcript_id "GBI_19905-RA"; Parent "GBI_19905-RA"; gene_name "GBI_19905";
Scaffold346	maker	CDS	94649	94757	.	+	0	gene_id "GBI_19905"; transcript_id "GBI_19905-RA"; Parent "GBI_19905-RA"; gene_name "GBI_19905";
Scaffold346	maker	CDS	98456	98781	.	+	2	gene_id "GBI_19905"; transcript_id "GBI_19905-RA"; Parent "GBI_19905-RA"; gene_name "GBI_19905";
Scaffold346	AGAT	three_prime_UTR	98782	102697	.	+	.	gene_id "GBI_19905"; transcript_id "GBI_19905-RA"; Parent "GBI_19905-RA"; gene_name "GBI_19905";
Scaffold346	AGAT	gene	131274	617773	.	+	.	gene_id "GBI_19906"; gene_name "GBI_19906";
Scaffold346	AGAT	transcript	131274	617773	.	+	.	gene_id "GBI_19906"; transcript_id "GBI_19906-RA"; Parent "GBI_19906"; gene_name "GBI_19906";
Scaffold346	maker	exon	131274	131570	.	+	.	gene_id "GBI_19906"; transcript_id "GBI_19906-RA"; Parent "GBI_19906-RA"; gene_name "GBI_19906";
Scaffold346	maker	exon	133513	133722	.	+	.	gene_id "GBI_19906"; transcript_id "GBI_19906-RA"; Parent "GBI_19906-RA"; gene_name "GBI_19906";
Scaffold346	maker	exon	136757	136957	.	+	.	gene_id "GBI_19906"; transcript_id "GBI_19906-RA"; Parent "GBI_19906-RA"; gene_name "GBI_19906";
Scaffold346	maker	exon	617674	617773	.	+	.	gene_id "GBI_19906"; transcript_id "GBI_19906-RA"; Parent "GBI_19906-RA"; gene_name "GBI_19906";
Scaffold346	AGAT	transcript	131274	617773	.	+	.	gene_id "GBI_19906"; transcript_id "GBI_19906-RB"; Parent "GBI_19906"; gene_name "GBI_19906";
Scaffold346	maker	exon	131274	131570	.	+	.	gene_id "GBI_19906"; transcript_id "GBI_19906-RB"; Parent "GBI_19906-RB"; gene_name "GBI_19906"; previous_transcript_id "GBI_19906-RB";
Scaffold346	maker	exon	133513	133722	.	+	.	gene_id "GBI_19906"; transcript_id "GBI_19906-RB"; Parent "GBI_19906-RB"; gene_name "GBI_19906"; previous_transcript_id "GBI_19906-RB";
Scaffold346	maker	exon	136757	136957	.	+	.	gene_id "GBI_19906"; transcript_id "GBI_19906-RB"; Parent "GBI_19906-RB"; gene_name "GBI_19906"; previous_transcript_id "GBI_19906-RB";
Scaffold346	maker	exon	264976	265056	.	+	.	gene_id "GBI_19906"; transcript_id "GBI_19906-RB"; Parent "GBI_19906-RB"; gene_name "GBI_19906"; previous_transcript_id "GBI_19906-RB";
Scaffold346	maker	exon	617674	617773	.	+	.	gene_id "GBI_19906"; transcript_id "GBI_19906-RB"; Parent "GBI_19906-RB"; gene_name "GBI_19906"; previous_transcript_id "GBI_19906-RB";
Scaffold346	StringTie	transcript	136729	617773	.	+	.	gene_id "GBI_19906"; transcript_id "GBI_19906.3"; gene_name "GBI_19906"; oId "STRG.27470.2"; cmp_ref "GBI_19906-RB"; class_code "j"; tss_id "TSS22536";
Scaffold346	StringTie	exon	136729	136957	.	+	.	gene_id "GBI_19906"; transcript_id "GBI_19906.3"; exon_number "1";
Scaffold346	StringTie	exon	264976	265056	.	+	.	gene_id "GBI_19906"; transcript_id "GBI_19906.3"; exon_number "2";
Scaffold346	StringTie	exon	617674	617773	.	+	.	gene_id "GBI_19906"; transcript_id "GBI_19906.3"; exon_number "3";
Scaffold346	StringTie	transcript	136729	617773	.	+	.	gene_id "GBI_19906"; transcript_id "GBI_19906.4"; gene_name "GBI_19906"; oId "STRG.27470.1"; cmp_ref "GBI_19906-RA"; class_code "j"; tss_id "TSS22536";
Scaffold346	StringTie	exon	136729	136957	.	+	.	gene_id "GBI_19906"; transcript_id "GBI_19906.4"; exon_number "1";
Scaffold346	StringTie	exon	617674	617773	.	+	.	gene_id "GBI_19906"; transcript_id "GBI_19906.4"; exon_number "2";
Scaffold346	maker	CDS	131274	131570	.	+	0	gene_id "GBI_19906"; transcript_id "GBI_19906-RA"; Parent "GBI_19906-RA"; gene_name "GBI_19906";
Scaffold346	maker	CDS	133513	133722	.	+	0	gene_id "GBI_19906"; transcript_id "GBI_19906-RA"; Parent "GBI_19906-RA"; gene_name "GBI_19906";
Scaffold346	maker	CDS	136757	136957	.	+	0	gene_id "GBI_19906"; transcript_id "GBI_19906-RA"; Parent "GBI_19906-RA"; gene_name "GBI_19906";
Scaffold346	maker	CDS	617674	617709	.	+	0	gene_id "GBI_19906"; transcript_id "GBI_19906-RA"; Parent "GBI_19906-RA"; gene_name "GBI_19906";
Scaffold346	AGAT	three_prime_UTR	617710	617773	.	+	.	gene_id "GBI_19906"; transcript_id "GBI_19906-RA"; Parent "GBI_19906-RA"; gene_name "GBI_19906";
Scaffold346	maker	CDS	131274	131570	.	+	0	gene_id "GBI_19906"; transcript_id "GBI_19906-RB"; Parent "GBI_19906-RB"; gene_name "GBI_19906"; previous_transcript_id "GBI_19906-RB";
Scaffold346	maker	CDS	133513	133722	.	+	0	gene_id "GBI_19906"; transcript_id "GBI_19906-RB"; Parent "GBI_19906-RB"; gene_name "GBI_19906"; previous_transcript_id "GBI_19906-RB";
Scaffold346	maker	CDS	136757	136957	.	+	0	gene_id "GBI_19906"; transcript_id "GBI_19906-RB"; Parent "GBI_19906-RB"; gene_name "GBI_19906"; previous_transcript_id "GBI_19906-RB";
Scaffold346	maker	CDS	264976	265056	.	+	0	gene_id "GBI_19906"; transcript_id "GBI_19906-RB"; Parent "GBI_19906-RB"; gene_name "GBI_19906"; previous_transcript_id "GBI_19906-RB";
Scaffold346	maker	CDS	617674	617709	.	+	0	gene_id "GBI_19906"; transcript_id "GBI_19906-RB"; Parent "GBI_19906-RB"; gene_name "GBI_19906"; previous_transcript_id "GBI_19906-RB";
Scaffold346	AGAT	three_prime_UTR	617710	617773	.	+	.	gene_id "GBI_19906"; transcript_id "GBI_19906-RB"; Parent "GBI_19906-RB"; gene_name "GBI_19906"; previous_transcript_id "GBI_19906-RB";
Scaffold346	AGAT	gene	513145	513228	.	+	.	gene_id "GBI_19907"; gene_name "GBI_19907";
Scaffold346	AGAT	transcript	513145	513228	.	+	.	gene_id "GBI_19907"; transcript_id "GBI_19907-RA"; Parent "GBI_19907"; gene_name "GBI_19907";
Scaffold346	maker	exon	513145	513181	.	+	.	gene_id "GBI_19907"; transcript_id "GBI_19907-RA"; Parent "GBI_19907-RA"; gene_name "GBI_19907";
Scaffold346	maker	exon	513192	513228	.	+	.	gene_id "GBI_19907"; transcript_id "GBI_19907-RA"; Parent "GBI_19907-RA"; gene_name "GBI_19907";
Scaffold346	AGAT	gene	652044	652277	.	-	.	gene_id "GBI_19908"; gene_name "GBI_19908";
Scaffold346	AGAT	transcript	652044	652277	.	-	.	gene_id "GBI_19908"; transcript_id "GBI_19908-RA"; Parent "GBI_19908"; gene_name "GBI_19908";
Scaffold346	maker	exon	652044	652277	.	-	.	gene_id "GBI_19908"; transcript_id "GBI_19908-RA"; Parent "GBI_19908-RA"; gene_name "GBI_19908";
Scaffold346	maker	CDS	652044	652277	.	-	0	gene_id "GBI_19908"; transcript_id "GBI_19908-RA"; Parent "GBI_19908-RA"; gene_name "GBI_19908";
Scaffold346	AGAT	gene	659741	664921	.	-	.	gene_id "GBI_19909"; gene_name "GBI_19909";
Scaffold346	AGAT	transcript	659741	664921	.	-	.	gene_id "GBI_19909"; transcript_id "GBI_19909-RA"; Parent "GBI_19909"; gene_name "GBI_19909";
Scaffold346	maker	exon	659741	659759	.	-	.	gene_id "GBI_19909"; transcript_id "GBI_19909-RA"; Parent "GBI_19909-RA"; gene_name "GBI_19909";
Scaffold346	maker	exon	660345	660454	.	-	.	gene_id "GBI_19909"; transcript_id "GBI_19909-RA"; Parent "GBI_19909-RA"; gene_name "GBI_19909";
Scaffold346	maker	exon	663802	663910	.	-	.	gene_id "GBI_19909"; transcript_id "GBI_19909-RA"; Parent "GBI_19909-RA"; gene_name "GBI_19909";
Scaffold346	maker	exon	664619	664759	.	-	.	gene_id "GBI_19909"; transcript_id "GBI_19909-RA"; Parent "GBI_19909-RA"; gene_name "GBI_19909";
Scaffold346	maker	exon	664890	664921	.	-	.	gene_id "GBI_19909"; transcript_id "GBI_19909-RA"; Parent "GBI_19909-RA"; gene_name "GBI_19909";
Scaffold346	maker	CDS	659741	659759	.	-	1	gene_id "GBI_19909"; transcript_id "GBI_19909-RA"; Parent "GBI_19909-RA"; gene_name "GBI_19909";
Scaffold346	maker	CDS	660345	660454	.	-	0	gene_id "GBI_19909"; transcript_id "GBI_19909-RA"; Parent "GBI_19909-RA"; gene_name "GBI_19909";
Scaffold346	maker	CDS	663802	663910	.	-	1	gene_id "GBI_19909"; transcript_id "GBI_19909-RA"; Parent "GBI_19909-RA"; gene_name "GBI_19909";
Scaffold346	maker	CDS	664619	664759	.	-	1	gene_id "GBI_19909"; transcript_id "GBI_19909-RA"; Parent "GBI_19909-RA"; gene_name "GBI_19909";
Scaffold346	maker	CDS	664890	664921	.	-	0	gene_id "GBI_19909"; transcript_id "GBI_19909-RA"; Parent "GBI_19909-RA"; gene_name "GBI_19909";
Scaffold347	AGAT	gene	88300	90516	.	-	.	gene_id "GBI_19910"; gene_name "GBI_19910";
Scaffold347	AGAT	transcript	88300	90516	.	-	.	gene_id "GBI_19910"; transcript_id "GBI_19910-RA"; Parent "GBI_19910"; gene_name "GBI_19910";
Scaffold347	maker	exon	88300	88370	.	-	.	gene_id "GBI_19910"; transcript_id "GBI_19910-RA"; Parent "GBI_19910-RA"; gene_name "GBI_19910";
Scaffold347	maker	exon	89740	89818	.	-	.	gene_id "GBI_19910"; transcript_id "GBI_19910-RA"; Parent "GBI_19910-RA"; gene_name "GBI_19910";
Scaffold347	maker	exon	90466	90516	.	-	.	gene_id "GBI_19910"; transcript_id "GBI_19910-RA"; Parent "GBI_19910-RA"; gene_name "GBI_19910";
Scaffold347	maker	CDS	88300	88370	.	-	2	gene_id "GBI_19910"; transcript_id "GBI_19910-RA"; Parent "GBI_19910-RA"; gene_name "GBI_19910";
Scaffold347	maker	CDS	89740	89818	.	-	0	gene_id "GBI_19910"; transcript_id "GBI_19910-RA"; Parent "GBI_19910-RA"; gene_name "GBI_19910";
Scaffold347	maker	CDS	90466	90516	.	-	0	gene_id "GBI_19910"; transcript_id "GBI_19910-RA"; Parent "GBI_19910-RA"; gene_name "GBI_19910";
Scaffold347	AGAT	gene	111898	131494	.	+	.	gene_id "GBI_19911"; gene_name "GBI_19911";
Scaffold347	AGAT	transcript	111898	131494	.	+	.	gene_id "GBI_19911"; transcript_id "GBI_19911-RA"; Parent "GBI_19911"; gene_name "GBI_19911";
Scaffold347	maker	exon	111898	112095	.	+	.	gene_id "GBI_19911"; transcript_id "GBI_19911-RA"; Parent "GBI_19911-RA"; gene_name "GBI_19911";
Scaffold347	maker	exon	117854	117989	.	+	.	gene_id "GBI_19911"; transcript_id "GBI_19911-RA"; Parent "GBI_19911-RA"; gene_name "GBI_19911";
Scaffold347	maker	exon	124816	124966	.	+	.	gene_id "GBI_19911"; transcript_id "GBI_19911-RA"; Parent "GBI_19911-RA"; gene_name "GBI_19911";
Scaffold347	maker	exon	125220	130531	.	+	.	gene_id "GBI_19911"; transcript_id "GBI_19911-RA"; Parent "GBI_19911-RA"; gene_name "GBI_19911";
Scaffold347	maker	exon	130644	131494	.	+	.	gene_id "GBI_19911"; transcript_id "GBI_19911-RA"; Parent "GBI_19911-RA"; gene_name "GBI_19911";
Scaffold347	StringTie	transcript	117854	118528	.	+	.	gene_id "GBI_19911"; transcript_id "GBI_19911.2"; gene_name "GBI_19911"; oId "STRG.27475.1"; cmp_ref "GBI_19911-RA"; class_code "e"; tss_id "TSS22550";
Scaffold347	StringTie	exon	117854	118528	.	+	.	gene_id "GBI_19911"; transcript_id "GBI_19911.2"; exon_number "1";
Scaffold347	maker	CDS	111898	112095	.	+	0	gene_id "GBI_19911"; transcript_id "GBI_19911-RA"; Parent "GBI_19911-RA"; gene_name "GBI_19911";
Scaffold347	maker	CDS	117854	117989	.	+	0	gene_id "GBI_19911"; transcript_id "GBI_19911-RA"; Parent "GBI_19911-RA"; gene_name "GBI_19911";
Scaffold347	maker	CDS	124816	124966	.	+	2	gene_id "GBI_19911"; transcript_id "GBI_19911-RA"; Parent "GBI_19911-RA"; gene_name "GBI_19911";
Scaffold347	maker	CDS	125220	130531	.	+	1	gene_id "GBI_19911"; transcript_id "GBI_19911-RA"; Parent "GBI_19911-RA"; gene_name "GBI_19911";
Scaffold347	maker	CDS	130644	131494	.	+	2	gene_id "GBI_19911"; transcript_id "GBI_19911-RA"; Parent "GBI_19911-RA"; gene_name "GBI_19911";
Scaffold347	AGAT	gene	121233	121348	.	+	.	gene_id "GBI_19912"; gene_name "GBI_19912";
Scaffold347	AGAT	transcript	121233	121348	.	+	.	gene_id "GBI_19912"; transcript_id "GBI_19912-RA"; Parent "GBI_19912"; gene_name "GBI_19912";
Scaffold347	maker	exon	121233	121270	.	+	.	gene_id "GBI_19912"; transcript_id "GBI_19912-RA"; Parent "GBI_19912-RA"; gene_name "GBI_19912";
Scaffold347	maker	exon	121304	121348	.	+	.	gene_id "GBI_19912"; transcript_id "GBI_19912-RA"; Parent "GBI_19912-RA"; gene_name "GBI_19912";
Scaffold347	AGAT	gene	121910	121981	.	-	.	gene_id "GBI_19913"; gene_name "GBI_19913";
Scaffold347	AGAT	transcript	121910	121981	.	-	.	gene_id "GBI_19913"; transcript_id "GBI_19913-RA"; Parent "GBI_19913"; gene_name "GBI_19913";
Scaffold347	maker	exon	121910	121981	.	-	.	gene_id "GBI_19913"; transcript_id "GBI_19913-RA"; Parent "GBI_19913-RA"; gene_name "GBI_19913";
Scaffold347	AGAT	gene	131664	145087	.	-	.	gene_id "GBI_19914"; gene_name "GBI_19914";
Scaffold347	AGAT	transcript	131664	145087	.	-	.	gene_id "GBI_19914"; transcript_id "GBI_19914-RA"; Parent "GBI_19914"; gene_name "GBI_19914";
Scaffold347	maker	exon	131664	131987	.	-	.	gene_id "GBI_19914"; transcript_id "GBI_19914-RA"; Parent "GBI_19914-RA"; gene_name "GBI_19914";
Scaffold347	maker	exon	137159	137201	.	-	.	gene_id "GBI_19914"; transcript_id "GBI_19914-RA"; Parent "GBI_19914-RA"; gene_name "GBI_19914";
Scaffold347	maker	exon	138150	138212	.	-	.	gene_id "GBI_19914"; transcript_id "GBI_19914-RA"; Parent "GBI_19914-RA"; gene_name "GBI_19914";
Scaffold347	maker	exon	140665	141119	.	-	.	gene_id "GBI_19914"; transcript_id "GBI_19914-RA"; Parent "GBI_19914-RA"; gene_name "GBI_19914";
Scaffold347	maker	exon	144427	144633	.	-	.	gene_id "GBI_19914"; transcript_id "GBI_19914-RA"; Parent "GBI_19914-RA"; gene_name "GBI_19914";
Scaffold347	maker	exon	144711	144909	.	-	.	gene_id "GBI_19914"; transcript_id "GBI_19914-RA"; Parent "GBI_19914-RA"; gene_name "GBI_19914";
Scaffold347	maker	exon	145008	145087	.	-	.	gene_id "GBI_19914"; transcript_id "GBI_19914-RA"; Parent "GBI_19914-RA"; gene_name "GBI_19914";
Scaffold347	StringTie	transcript	136121	137516	.	-	.	gene_id "GBI_19914"; transcript_id "GBI_19914.2"; gene_name "GBI_19914"; oId "STRG.27477.1"; cmp_ref "GBI_19914-RA"; class_code "e"; tss_id "TSS22568";
Scaffold347	StringTie	exon	136121	137516	.	-	.	gene_id "GBI_19914"; transcript_id "GBI_19914.2"; exon_number "1";
Scaffold347	maker	CDS	131664	131987	.	-	0	gene_id "GBI_19914"; transcript_id "GBI_19914-RA"; Parent "GBI_19914-RA"; gene_name "GBI_19914";
Scaffold347	maker	CDS	137159	137201	.	-	1	gene_id "GBI_19914"; transcript_id "GBI_19914-RA"; Parent "GBI_19914-RA"; gene_name "GBI_19914";
Scaffold347	maker	CDS	138150	138212	.	-	1	gene_id "GBI_19914"; transcript_id "GBI_19914-RA"; Parent "GBI_19914-RA"; gene_name "GBI_19914";
Scaffold347	maker	CDS	140665	141119	.	-	0	gene_id "GBI_19914"; transcript_id "GBI_19914-RA"; Parent "GBI_19914-RA"; gene_name "GBI_19914";
Scaffold347	maker	CDS	144427	144633	.	-	0	gene_id "GBI_19914"; transcript_id "GBI_19914-RA"; Parent "GBI_19914-RA"; gene_name "GBI_19914";
Scaffold347	maker	CDS	144711	144909	.	-	1	gene_id "GBI_19914"; transcript_id "GBI_19914-RA"; Parent "GBI_19914-RA"; gene_name "GBI_19914";
Scaffold347	maker	CDS	145008	145087	.	-	0	gene_id "GBI_19914"; transcript_id "GBI_19914-RA"; Parent "GBI_19914-RA"; gene_name "GBI_19914";
Scaffold347	AGAT	gene	144415	146308	.	+	.	gene_id "GBI_19915"; gene_name "GBI_19915";
Scaffold347	AGAT	transcript	144415	146308	.	+	.	gene_id "GBI_19915"; transcript_id "GBI_19915-RA"; Parent "GBI_19915"; gene_name "GBI_19915";
Scaffold347	maker	exon	144415	144655	.	+	.	gene_id "GBI_19915"; transcript_id "GBI_19915-RA"; Parent "GBI_19915-RA"; gene_name "GBI_19915";
Scaffold347	maker	exon	145416	145628	.	+	.	gene_id "GBI_19915"; transcript_id "GBI_19915-RA"; Parent "GBI_19915-RA"; gene_name "GBI_19915";
Scaffold347	maker	exon	146199	146308	.	+	.	gene_id "GBI_19915"; transcript_id "GBI_19915-RA"; Parent "GBI_19915-RA"; gene_name "GBI_19915";
Scaffold347	StringTie	transcript	145411	146286	.	+	.	gene_id "GBI_19915"; transcript_id "GBI_19915.2"; gene_name "GBI_19915"; oId "STRG.27478.1"; cmp_ref "GBI_19915-RA"; class_code "j"; tss_id "TSS22551";
Scaffold347	StringTie	exon	145411	145628	.	+	.	gene_id "GBI_19915"; transcript_id "GBI_19915.2"; exon_number "1";
Scaffold347	StringTie	exon	146199	146286	.	+	.	gene_id "GBI_19915"; transcript_id "GBI_19915.2"; exon_number "2";
Scaffold347	maker	CDS	144415	144655	.	+	0	gene_id "GBI_19915"; transcript_id "GBI_19915-RA"; Parent "GBI_19915-RA"; gene_name "GBI_19915";
Scaffold347	maker	CDS	145416	145628	.	+	2	gene_id "GBI_19915"; transcript_id "GBI_19915-RA"; Parent "GBI_19915-RA"; gene_name "GBI_19915";
Scaffold347	maker	CDS	146199	146308	.	+	2	gene_id "GBI_19915"; transcript_id "GBI_19915-RA"; Parent "GBI_19915-RA"; gene_name "GBI_19915";
Scaffold347	AGAT	gene	191286	197742	.	-	.	gene_id "GBI_19916"; gene_name "GBI_19916";
Scaffold347	AGAT	transcript	191286	197742	.	-	.	gene_id "GBI_19916"; transcript_id "GBI_19916-RA"; Parent "GBI_19916"; gene_name "GBI_19916";
Scaffold347	maker	exon	191286	191480	.	-	.	gene_id "GBI_19916"; transcript_id "GBI_19916-RA"; Parent "GBI_19916-RA"; gene_name "GBI_19916";
Scaffold347	maker	exon	192931	193009	.	-	.	gene_id "GBI_19916"; transcript_id "GBI_19916-RA"; Parent "GBI_19916-RA"; gene_name "GBI_19916";
Scaffold347	maker	exon	195363	195612	.	-	.	gene_id "GBI_19916"; transcript_id "GBI_19916-RA"; Parent "GBI_19916-RA"; gene_name "GBI_19916";
Scaffold347	maker	exon	197640	197742	.	-	.	gene_id "GBI_19916"; transcript_id "GBI_19916-RA"; Parent "GBI_19916-RA"; gene_name "GBI_19916";
Scaffold347	StringTie	transcript	191293	195470	.	-	.	gene_id "GBI_19916"; transcript_id "GBI_19916.2"; gene_name "GBI_19916"; oId "STRG.27480.1"; cmp_ref "GBI_19916-RA"; class_code "j"; tss_id "TSS22570";
Scaffold347	StringTie	exon	191293	191480	.	-	.	gene_id "GBI_19916"; transcript_id "GBI_19916.2"; exon_number "1";
Scaffold347	StringTie	exon	192859	193009	.	-	.	gene_id "GBI_19916"; transcript_id "GBI_19916.2"; exon_number "2";
Scaffold347	StringTie	exon	195363	195470	.	-	.	gene_id "GBI_19916"; transcript_id "GBI_19916.2"; exon_number "3";
Scaffold347	maker	CDS	191286	191480	.	-	0	gene_id "GBI_19916"; transcript_id "GBI_19916-RA"; Parent "GBI_19916-RA"; gene_name "GBI_19916";
Scaffold347	maker	CDS	192931	193009	.	-	1	gene_id "GBI_19916"; transcript_id "GBI_19916-RA"; Parent "GBI_19916-RA"; gene_name "GBI_19916";
Scaffold347	maker	CDS	195363	195612	.	-	2	gene_id "GBI_19916"; transcript_id "GBI_19916-RA"; Parent "GBI_19916-RA"; gene_name "GBI_19916";
Scaffold347	maker	CDS	197640	197742	.	-	0	gene_id "GBI_19916"; transcript_id "GBI_19916-RA"; Parent "GBI_19916-RA"; gene_name "GBI_19916";
Scaffold347	AGAT	gene	198056	202851	.	-	.	gene_id "GBI_19917"; gene_name "GBI_19917";
Scaffold347	AGAT	transcript	198056	201563	.	-	.	gene_id "GBI_19917"; transcript_id "GBI_19917-RA"; Parent "GBI_19917"; gene_name "GBI_19917";
Scaffold347	maker	exon	198056	198550	.	-	.	gene_id "GBI_19917"; transcript_id "GBI_19917-RA"; Parent "GBI_19917-RA"; gene_name "GBI_19917";
Scaffold347	maker	exon	199676	199835	.	-	.	gene_id "GBI_19917"; transcript_id "GBI_19917-RA"; Parent "GBI_19917-RA"; gene_name "GBI_19917";
Scaffold347	maker	exon	201310	201563	.	-	.	gene_id "GBI_19917"; transcript_id "GBI_19917-RA"; Parent "GBI_19917-RA"; gene_name "GBI_19917";
Scaffold347	StringTie	transcript	198252	202851	.	-	.	gene_id "GBI_19917"; transcript_id "GBI_19917.2"; gene_name "GBI_19917"; oId "STRG.27481.1"; cmp_ref "GBI_19917-RA"; class_code "j"; tss_id "TSS22571";
Scaffold347	StringTie	exon	198252	198550	.	-	.	gene_id "GBI_19917"; transcript_id "GBI_19917.2"; exon_number "1";
Scaffold347	StringTie	exon	199676	199835	.	-	.	gene_id "GBI_19917"; transcript_id "GBI_19917.2"; exon_number "2";
Scaffold347	StringTie	exon	201310	201470	.	-	.	gene_id "GBI_19917"; transcript_id "GBI_19917.2"; exon_number "3";
Scaffold347	StringTie	exon	202779	202851	.	-	.	gene_id "GBI_19917"; transcript_id "GBI_19917.2"; exon_number "4";
Scaffold347	maker	CDS	198056	198550	.	-	0	gene_id "GBI_19917"; transcript_id "GBI_19917-RA"; Parent "GBI_19917-RA"; gene_name "GBI_19917";
Scaffold347	maker	CDS	199676	199835	.	-	1	gene_id "GBI_19917"; transcript_id "GBI_19917-RA"; Parent "GBI_19917-RA"; gene_name "GBI_19917";
Scaffold347	maker	CDS	201310	201563	.	-	0	gene_id "GBI_19917"; transcript_id "GBI_19917-RA"; Parent "GBI_19917-RA"; gene_name "GBI_19917";
Scaffold347	AGAT	gene	227531	227602	.	+	.	gene_id "GBI_19918"; gene_name "GBI_19918";
Scaffold347	AGAT	transcript	227531	227602	.	+	.	gene_id "GBI_19918"; transcript_id "GBI_19918-RA"; Parent "GBI_19918"; gene_name "GBI_19918";
Scaffold347	maker	exon	227531	227602	.	+	.	gene_id "GBI_19918"; transcript_id "GBI_19918-RA"; Parent "GBI_19918-RA"; gene_name "GBI_19918";
Scaffold347	AGAT	gene	232622	232694	.	-	.	gene_id "GBI_19919"; gene_name "GBI_19919";
Scaffold347	AGAT	transcript	232622	232694	.	-	.	gene_id "GBI_19919"; transcript_id "GBI_19919-RA"; Parent "GBI_19919"; gene_name "GBI_19919";
Scaffold347	maker	exon	232622	232694	.	-	.	gene_id "GBI_19919"; transcript_id "GBI_19919-RA"; Parent "GBI_19919-RA"; gene_name "GBI_19919";
Scaffold347	AGAT	gene	255346	255418	.	+	.	gene_id "GBI_19920"; gene_name "GBI_19920";
Scaffold347	AGAT	transcript	255346	255418	.	+	.	gene_id "GBI_19920"; transcript_id "GBI_19920-RA"; Parent "GBI_19920"; gene_name "GBI_19920";
Scaffold347	maker	exon	255346	255418	.	+	.	gene_id "GBI_19920"; transcript_id "GBI_19920-RA"; Parent "GBI_19920-RA"; gene_name "GBI_19920";
Scaffold347	AGAT	gene	284002	284073	.	+	.	gene_id "GBI_19921"; gene_name "GBI_19921";
Scaffold347	AGAT	transcript	284002	284073	.	+	.	gene_id "GBI_19921"; transcript_id "GBI_19921-RA"; Parent "GBI_19921"; gene_name "GBI_19921";
Scaffold347	maker	exon	284002	284073	.	+	.	gene_id "GBI_19921"; transcript_id "GBI_19921-RA"; Parent "GBI_19921-RA"; gene_name "GBI_19921";
Scaffold347	AGAT	gene	297409	319157	.	-	.	gene_id "GBI_19922"; gene_name "GBI_19922";
Scaffold347	StringTie	transcript	297409	301671	.	-	.	gene_id "GBI_19922"; transcript_id "GBI_19922.1"; gene_name "GBI_19922"; oId "STRG.27483.1"; cmp_ref "GBI_19922-RA"; class_code "j"; tss_id "TSS22572";
Scaffold347	StringTie	exon	297409	300263	.	-	.	gene_id "GBI_19922"; transcript_id "GBI_19922.1"; exon_number "1";
Scaffold347	StringTie	exon	301569	301671	.	-	.	gene_id "GBI_19922"; transcript_id "GBI_19922.1"; exon_number "2";
Scaffold347	AGAT	transcript	301015	319157	.	-	.	gene_id "GBI_19922"; transcript_id "GBI_19922-RA"; Parent "GBI_19922"; gene_name "GBI_19922";
Scaffold347	maker	exon	301015	301095	.	-	.	gene_id "GBI_19922"; transcript_id "GBI_19922-RA"; Parent "GBI_19922-RA"; gene_name "GBI_19922";
Scaffold347	maker	exon	301569	301724	.	-	.	gene_id "GBI_19922"; transcript_id "GBI_19922-RA"; Parent "GBI_19922-RA"; gene_name "GBI_19922";
Scaffold347	maker	exon	304119	304143	.	-	.	gene_id "GBI_19922"; transcript_id "GBI_19922-RA"; Parent "GBI_19922-RA"; gene_name "GBI_19922";
Scaffold347	maker	exon	318487	318626	.	-	.	gene_id "GBI_19922"; transcript_id "GBI_19922-RA"; Parent "GBI_19922-RA"; gene_name "GBI_19922";
Scaffold347	maker	exon	319011	319157	.	-	.	gene_id "GBI_19922"; transcript_id "GBI_19922-RA"; Parent "GBI_19922-RA"; gene_name "GBI_19922";
Scaffold347	StringTie	transcript	316358	319127	.	-	.	gene_id "GBI_19922"; transcript_id "GBI_19922.3"; gene_name "GBI_19922"; oId "STRG.27484.1"; cmp_ref "GBI_19922-RA"; class_code "j"; tss_id "TSS22573";
Scaffold347	StringTie	exon	316358	316613	.	-	.	gene_id "GBI_19922"; transcript_id "GBI_19922.3"; exon_number "1";
Scaffold347	StringTie	exon	318449	318626	.	-	.	gene_id "GBI_19922"; transcript_id "GBI_19922.3"; exon_number "2";
Scaffold347	StringTie	exon	319011	319127	.	-	.	gene_id "GBI_19922"; transcript_id "GBI_19922.3"; exon_number "3";
Scaffold347	maker	CDS	301015	301095	.	-	0	gene_id "GBI_19922"; transcript_id "GBI_19922-RA"; Parent "GBI_19922-RA"; gene_name "GBI_19922";
Scaffold347	maker	CDS	301569	301724	.	-	0	gene_id "GBI_19922"; transcript_id "GBI_19922-RA"; Parent "GBI_19922-RA"; gene_name "GBI_19922";
Scaffold347	maker	CDS	304119	304143	.	-	1	gene_id "GBI_19922"; transcript_id "GBI_19922-RA"; Parent "GBI_19922-RA"; gene_name "GBI_19922";
Scaffold347	maker	CDS	318487	318626	.	-	0	gene_id "GBI_19922"; transcript_id "GBI_19922-RA"; Parent "GBI_19922-RA"; gene_name "GBI_19922";
Scaffold347	maker	CDS	319011	319157	.	-	0	gene_id "GBI_19922"; transcript_id "GBI_19922-RA"; Parent "GBI_19922-RA"; gene_name "GBI_19922";
Scaffold347	AGAT	gene	402201	406885	.	+	.	gene_id "GBI_19925"; gene_name "GBI_19925";
Scaffold347	StringTie	transcript	402201	405767	.	+	.	gene_id "GBI_19925"; transcript_id "GBI_19925.1"; gene_name "GBI_19925"; oId "STRG.27487.1"; cmp_ref "GBI_19925-RA"; class_code "j"; tss_id "TSS22554";
Scaffold347	StringTie	exon	402201	402541	.	+	.	gene_id "GBI_19925"; transcript_id "GBI_19925.1"; exon_number "1";
Scaffold347	StringTie	exon	403818	403952	.	+	.	gene_id "GBI_19925"; transcript_id "GBI_19925.1"; exon_number "2";
Scaffold347	StringTie	exon	405577	405767	.	+	.	gene_id "GBI_19925"; transcript_id "GBI_19925.1"; exon_number "3";
Scaffold347	AGAT	transcript	403899	406885	.	+	.	gene_id "GBI_19925"; transcript_id "GBI_19925-RA"; Parent "GBI_19925"; gene_name "GBI_19925";
Scaffold347	maker	exon	403899	403952	.	+	.	gene_id "GBI_19925"; transcript_id "GBI_19925-RA"; Parent "GBI_19925-RA"; gene_name "GBI_19925";
Scaffold347	maker	exon	405577	405669	.	+	.	gene_id "GBI_19925"; transcript_id "GBI_19925-RA"; Parent "GBI_19925-RA"; gene_name "GBI_19925";
Scaffold347	maker	exon	406670	406885	.	+	.	gene_id "GBI_19925"; transcript_id "GBI_19925-RA"; Parent "GBI_19925-RA"; gene_name "GBI_19925";
Scaffold347	maker	CDS	405586	405669	.	+	0	gene_id "GBI_19925"; transcript_id "GBI_19925-RA"; Parent "GBI_19925-RA"; gene_name "GBI_19925";
Scaffold347	maker	CDS	406670	406885	.	+	0	gene_id "GBI_19925"; transcript_id "GBI_19925-RA"; Parent "GBI_19925-RA"; gene_name "GBI_19925";
Scaffold347	AGAT	five_prime_UTR	403899	403952	.	+	.	gene_id "GBI_19925"; transcript_id "GBI_19925-RA"; Parent "GBI_19925-RA"; gene_name "GBI_19925";
Scaffold347	AGAT	five_prime_UTR	405577	405585	.	+	.	gene_id "GBI_19925"; transcript_id "GBI_19925-RA"; Parent "GBI_19925-RA"; gene_name "GBI_19925";
Scaffold347	AGAT	gene	320007	522850	.	-	.	gene_id "GBI_19928"; gene_name "GBI_19928";
Scaffold347	StringTie	transcript	320007	522850	.	-	.	gene_id "GBI_19928"; transcript_id "GBI_19928.1"; gene_name "GBI_19928"; oId "STRG.27485.1"; cmp_ref "GBI_19928-RA"; class_code "j"; tss_id "TSS22574";
Scaffold347	StringTie	exon	320007	320132	.	-	.	gene_id "GBI_19928"; transcript_id "GBI_19928.1"; exon_number "1";
Scaffold347	StringTie	exon	432799	432978	.	-	.	gene_id "GBI_19928"; transcript_id "GBI_19928.1"; exon_number "2";
Scaffold347	StringTie	exon	470515	470663	.	-	.	gene_id "GBI_19928"; transcript_id "GBI_19928.1"; exon_number "3";
Scaffold347	StringTie	exon	522597	522850	.	-	.	gene_id "GBI_19928"; transcript_id "GBI_19928.1"; exon_number "4";
Scaffold347	AGAT	transcript	417297	522811	.	-	.	gene_id "GBI_19928"; transcript_id "GBI_19928-RA"; Parent "GBI_19928"; gene_name "GBI_19928";
Scaffold347	maker	exon	417297	417362	.	-	.	gene_id "GBI_19928"; transcript_id "GBI_19928-RA"; Parent "GBI_19928-RA"; gene_name "GBI_19928";
Scaffold347	maker	exon	417490	417504	.	-	.	gene_id "GBI_19928"; transcript_id "GBI_19928-RA"; Parent "GBI_19928-RA"; gene_name "GBI_19928";
Scaffold347	maker	exon	432799	432978	.	-	.	gene_id "GBI_19928"; transcript_id "GBI_19928-RA"; Parent "GBI_19928-RA"; gene_name "GBI_19928";
Scaffold347	maker	exon	470515	470663	.	-	.	gene_id "GBI_19928"; transcript_id "GBI_19928-RA"; Parent "GBI_19928-RA"; gene_name "GBI_19928";
Scaffold347	maker	exon	522597	522811	.	-	.	gene_id "GBI_19928"; transcript_id "GBI_19928-RA"; Parent "GBI_19928-RA"; gene_name "GBI_19928";
Scaffold347	maker	CDS	417297	417362	.	-	0	gene_id "GBI_19928"; transcript_id "GBI_19928-RA"; Parent "GBI_19928-RA"; gene_name "GBI_19928";
Scaffold347	maker	CDS	417490	417504	.	-	0	gene_id "GBI_19928"; transcript_id "GBI_19928-RA"; Parent "GBI_19928-RA"; gene_name "GBI_19928";
Scaffold347	maker	CDS	432799	432945	.	-	0	gene_id "GBI_19928"; transcript_id "GBI_19928-RA"; Parent "GBI_19928-RA"; gene_name "GBI_19928";
Scaffold347	AGAT	five_prime_UTR	432946	432978	.	-	.	gene_id "GBI_19928"; transcript_id "GBI_19928-RA"; Parent "GBI_19928-RA"; gene_name "GBI_19928";
Scaffold347	AGAT	five_prime_UTR	470515	470663	.	-	.	gene_id "GBI_19928"; transcript_id "GBI_19928-RA"; Parent "GBI_19928-RA"; gene_name "GBI_19928";
Scaffold347	AGAT	five_prime_UTR	522597	522811	.	-	.	gene_id "GBI_19928"; transcript_id "GBI_19928-RA"; Parent "GBI_19928-RA"; gene_name "GBI_19928";
Scaffold347	AGAT	gene	447258	486194	.	+	.	gene_id "GBI_19929"; gene_name "GBI_19929";
Scaffold347	StringTie	transcript	447258	465304	.	+	.	gene_id "GBI_19929"; transcript_id "GBI_19929.1"; gene_name "GBI_19929"; oId "STRG.27489.1"; cmp_ref "GBI_19929-RA"; class_code "j"; tss_id "TSS22556";
Scaffold347	StringTie	exon	447258	447364	.	+	.	gene_id "GBI_19929"; transcript_id "GBI_19929.1"; exon_number "1";
Scaffold347	StringTie	exon	449503	449620	.	+	.	gene_id "GBI_19929"; transcript_id "GBI_19929.1"; exon_number "2";
Scaffold347	StringTie	exon	465081	465304	.	+	.	gene_id "GBI_19929"; transcript_id "GBI_19929.1"; exon_number "3";
Scaffold347	AGAT	transcript	447291	486194	.	+	.	gene_id "GBI_19929"; transcript_id "GBI_19929-RA"; Parent "GBI_19929"; gene_name "GBI_19929";
Scaffold347	maker	exon	447291	447364	.	+	.	gene_id "GBI_19929"; transcript_id "GBI_19929-RA"; Parent "GBI_19929-RA"; gene_name "GBI_19929";
Scaffold347	maker	exon	449503	449620	.	+	.	gene_id "GBI_19929"; transcript_id "GBI_19929-RA"; Parent "GBI_19929-RA"; gene_name "GBI_19929";
Scaffold347	maker	exon	465081	465223	.	+	.	gene_id "GBI_19929"; transcript_id "GBI_19929-RA"; Parent "GBI_19929-RA"; gene_name "GBI_19929";
Scaffold347	maker	exon	481673	482262	.	+	.	gene_id "GBI_19929"; transcript_id "GBI_19929-RA"; Parent "GBI_19929-RA"; gene_name "GBI_19929";
Scaffold347	maker	exon	485776	486194	.	+	.	gene_id "GBI_19929"; transcript_id "GBI_19929-RA"; Parent "GBI_19929-RA"; gene_name "GBI_19929";
Scaffold347	StringTie	transcript	449429	465304	.	+	.	gene_id "GBI_19929"; transcript_id "GBI_19929.3"; gene_name "GBI_19929"; oId "STRG.27489.3"; cmp_ref "GBI_19929-RA"; class_code "j"; tss_id "TSS22557";
Scaffold347	StringTie	exon	449429	449620	.	+	.	gene_id "GBI_19929"; transcript_id "GBI_19929.3"; exon_number "1";
Scaffold347	StringTie	exon	465081	465304	.	+	.	gene_id "GBI_19929"; transcript_id "GBI_19929.3"; exon_number "2";
Scaffold347	StringTie	transcript	449429	485831	.	+	.	gene_id "GBI_19929"; transcript_id "GBI_19929.4"; gene_name "GBI_19929"; oId "STRG.27489.4"; cmp_ref "GBI_19929-RA"; class_code "j"; tss_id "TSS22557";
Scaffold347	StringTie	exon	449429	449620	.	+	.	gene_id "GBI_19929"; transcript_id "GBI_19929.4"; exon_number "1";
Scaffold347	StringTie	exon	465081	465223	.	+	.	gene_id "GBI_19929"; transcript_id "GBI_19929.4"; exon_number "2";
Scaffold347	StringTie	exon	481673	482262	.	+	.	gene_id "GBI_19929"; transcript_id "GBI_19929.4"; exon_number "3";
Scaffold347	StringTie	exon	485776	485831	.	+	.	gene_id "GBI_19929"; transcript_id "GBI_19929.4"; exon_number "4";
Scaffold347	StringTie	transcript	464713	485831	.	+	.	gene_id "GBI_19929"; transcript_id "GBI_19929.5"; gene_name "GBI_19929"; oId "STRG.27489.5"; cmp_ref "GBI_19929-RA"; class_code "j"; tss_id "TSS22558";
Scaffold347	StringTie	exon	464713	465223	.	+	.	gene_id "GBI_19929"; transcript_id "GBI_19929.5"; exon_number "1";
Scaffold347	StringTie	exon	481673	482262	.	+	.	gene_id "GBI_19929"; transcript_id "GBI_19929.5"; exon_number "2";
Scaffold347	StringTie	exon	485776	485831	.	+	.	gene_id "GBI_19929"; transcript_id "GBI_19929.5"; exon_number "3";
Scaffold347	maker	CDS	449609	449620	.	+	0	gene_id "GBI_19929"; transcript_id "GBI_19929-RA"; Parent "GBI_19929-RA"; gene_name "GBI_19929";
Scaffold347	maker	CDS	465081	465223	.	+	0	gene_id "GBI_19929"; transcript_id "GBI_19929-RA"; Parent "GBI_19929-RA"; gene_name "GBI_19929";
Scaffold347	maker	CDS	481673	482262	.	+	1	gene_id "GBI_19929"; transcript_id "GBI_19929-RA"; Parent "GBI_19929-RA"; gene_name "GBI_19929";
Scaffold347	maker	CDS	485776	486194	.	+	2	gene_id "GBI_19929"; transcript_id "GBI_19929-RA"; Parent "GBI_19929-RA"; gene_name "GBI_19929";
Scaffold347	AGAT	five_prime_UTR	447291	447364	.	+	.	gene_id "GBI_19929"; transcript_id "GBI_19929-RA"; Parent "GBI_19929-RA"; gene_name "GBI_19929";
Scaffold347	AGAT	five_prime_UTR	449503	449608	.	+	.	gene_id "GBI_19929"; transcript_id "GBI_19929-RA"; Parent "GBI_19929-RA"; gene_name "GBI_19929";
Scaffold347	AGAT	gene	536346	637125	.	-	.	gene_id "GBI_19930"; gene_name "GBI_19930";
Scaffold347	StringTie	transcript	536346	538988	.	-	.	gene_id "GBI_19930"; transcript_id "GBI_19930.1"; gene_name "GBI_19930"; oId "STRG.27491.2"; cmp_ref "GBI_19930-RB"; class_code "j"; tss_id "TSS22576";
Scaffold347	StringTie	exon	536346	536780	.	-	.	gene_id "GBI_19930"; transcript_id "GBI_19930.1"; exon_number "1";
Scaffold347	StringTie	exon	538355	538988	.	-	.	gene_id "GBI_19930"; transcript_id "GBI_19930.1"; exon_number "2";
Scaffold347	StringTie	transcript	536346	637125	.	-	.	gene_id "GBI_19930"; transcript_id "GBI_19930.2"; gene_name "GBI_19930"; oId "STRG.27491.1"; cmp_ref "GBI_19930-RB"; class_code "o"; tss_id "TSS22577";
Scaffold347	StringTie	exon	536346	536780	.	-	.	gene_id "GBI_19930"; transcript_id "GBI_19930.2"; exon_number "1";
Scaffold347	StringTie	exon	627807	628076	.	-	.	gene_id "GBI_19930"; transcript_id "GBI_19930.2"; exon_number "2";
Scaffold347	StringTie	exon	636797	636961	.	-	.	gene_id "GBI_19930"; transcript_id "GBI_19930.2"; exon_number "3";
Scaffold347	StringTie	exon	637046	637125	.	-	.	gene_id "GBI_19930"; transcript_id "GBI_19930.2"; exon_number "4";
Scaffold347	AGAT	transcript	536457	538423	.	-	.	gene_id "GBI_19930"; transcript_id "GBI_19930-RA"; Parent "GBI_19930"; gene_name "GBI_19930";
Scaffold347	maker	exon	536457	536714	.	-	.	gene_id "GBI_19930"; transcript_id "GBI_19930-RA"; Parent "GBI_19930-RA"; gene_name "GBI_19930";
Scaffold347	maker	exon	538355	538423	.	-	.	gene_id "GBI_19930"; transcript_id "GBI_19930-RA"; Parent "GBI_19930-RA"; gene_name "GBI_19930";
Scaffold347	AGAT	transcript	536457	538603	.	-	.	gene_id "GBI_19930"; transcript_id "GBI_19930-RB"; Parent "GBI_19930"; gene_name "GBI_19930";
Scaffold347	maker	exon	536457	536714	.	-	.	gene_id "GBI_19930"; transcript_id "GBI_19930-RB"; Parent "GBI_19930-RB"; gene_name "GBI_19930"; previous_transcript_id "GBI_19930-RB";
Scaffold347	maker	exon	538355	538603	.	-	.	gene_id "GBI_19930"; transcript_id "GBI_19930-RB"; Parent "GBI_19930-RB"; gene_name "GBI_19930"; previous_transcript_id "GBI_19930-RB";
Scaffold347	maker	CDS	536457	536714	.	-	0	gene_id "GBI_19930"; transcript_id "GBI_19930-RA"; Parent "GBI_19930-RA"; gene_name "GBI_19930";
Scaffold347	maker	CDS	538355	538366	.	-	0	gene_id "GBI_19930"; transcript_id "GBI_19930-RA"; Parent "GBI_19930-RA"; gene_name "GBI_19930";
Scaffold347	AGAT	five_prime_UTR	538367	538423	.	-	.	gene_id "GBI_19930"; transcript_id "GBI_19930-RA"; Parent "GBI_19930-RA"; gene_name "GBI_19930";
Scaffold347	maker	CDS	536457	536714	.	-	0	gene_id "GBI_19930"; transcript_id "GBI_19930-RB"; Parent "GBI_19930-RB"; gene_name "GBI_19930"; previous_transcript_id "GBI_19930-RB";
Scaffold347	maker	CDS	538355	538603	.	-	0	gene_id "GBI_19930"; transcript_id "GBI_19930-RB"; Parent "GBI_19930-RB"; gene_name "GBI_19930"; previous_transcript_id "GBI_19930-RB";
Scaffold347	AGAT	gene	585777	592937	.	+	.	gene_id "GBI_19931"; gene_name "GBI_19931";
Scaffold347	AGAT	transcript	585777	592845	.	+	.	gene_id "GBI_19931"; transcript_id "GBI_19931-RA"; Parent "GBI_19931"; gene_name "GBI_19931";
Scaffold347	maker	exon	585777	585797	.	+	.	gene_id "GBI_19931"; transcript_id "GBI_19931-RA"; Parent "GBI_19931-RA"; gene_name "GBI_19931";
Scaffold347	maker	exon	592178	592845	.	+	.	gene_id "GBI_19931"; transcript_id "GBI_19931-RA"; Parent "GBI_19931-RA"; gene_name "GBI_19931";
Scaffold347	StringTie	transcript	589660	592937	.	+	.	gene_id "GBI_19931"; transcript_id "GBI_19931.2"; gene_name "GBI_19931"; oId "STRG.27493.1"; cmp_ref "GBI_19931-RA"; class_code "j"; tss_id "TSS22560";
Scaffold347	StringTie	exon	589660	589778	.	+	.	gene_id "GBI_19931"; transcript_id "GBI_19931.2"; exon_number "1";
Scaffold347	StringTie	exon	592178	592937	.	+	.	gene_id "GBI_19931"; transcript_id "GBI_19931.2"; exon_number "2";
Scaffold347	maker	CDS	585777	585797	.	+	0	gene_id "GBI_19931"; transcript_id "GBI_19931-RA"; Parent "GBI_19931-RA"; gene_name "GBI_19931";
Scaffold347	maker	CDS	592178	592444	.	+	0	gene_id "GBI_19931"; transcript_id "GBI_19931-RA"; Parent "GBI_19931-RA"; gene_name "GBI_19931";
Scaffold347	AGAT	three_prime_UTR	592445	592845	.	+	.	gene_id "GBI_19931"; transcript_id "GBI_19931-RA"; Parent "GBI_19931-RA"; gene_name "GBI_19931";
Scaffold347	AGAT	gene	640993	641382	.	-	.	gene_id "GBI_19932"; gene_name "GBI_19932";
Scaffold347	AGAT	transcript	640993	641382	.	-	.	gene_id "GBI_19932"; transcript_id "GBI_19932-RA"; Parent "GBI_19932"; gene_name "GBI_19932";
Scaffold347	maker	exon	640993	641382	.	-	.	gene_id "GBI_19932"; transcript_id "GBI_19932-RA"; Parent "GBI_19932-RA"; gene_name "GBI_19932";
Scaffold347	maker	CDS	640993	641382	.	-	0	gene_id "GBI_19932"; transcript_id "GBI_19932-RA"; Parent "GBI_19932-RA"; gene_name "GBI_19932";
Scaffold347	AGAT	gene	638362	657770	.	+	.	gene_id "GBI_19933"; gene_name "GBI_19933";
Scaffold347	StringTie	transcript	638362	649363	.	+	.	gene_id "GBI_19933"; transcript_id "GBI_19933.1"; gene_name "GBI_19933"; oId "STRG.27495.1"; cmp_ref "GBI_19933-RA"; class_code "j"; tss_id "TSS22563";
Scaffold347	StringTie	exon	638362	638493	.	+	.	gene_id "GBI_19933"; transcript_id "GBI_19933.1"; exon_number "1";
Scaffold347	StringTie	exon	639729	639756	.	+	.	gene_id "GBI_19933"; transcript_id "GBI_19933.1"; exon_number "2";
Scaffold347	StringTie	exon	641028	641283	.	+	.	gene_id "GBI_19933"; transcript_id "GBI_19933.1"; exon_number "3";
Scaffold347	StringTie	exon	641610	641900	.	+	.	gene_id "GBI_19933"; transcript_id "GBI_19933.1"; exon_number "4";
Scaffold347	StringTie	exon	642863	643612	.	+	.	gene_id "GBI_19933"; transcript_id "GBI_19933.1"; exon_number "5";
Scaffold347	StringTie	exon	643767	645843	.	+	.	gene_id "GBI_19933"; transcript_id "GBI_19933.1"; exon_number "6";
Scaffold347	StringTie	exon	646343	649363	.	+	.	gene_id "GBI_19933"; transcript_id "GBI_19933.1"; exon_number "7";
Scaffold347	StringTie	transcript	641334	657770	.	+	.	gene_id "GBI_19933"; transcript_id "GBI_19933.2"; gene_name "GBI_19933"; oId "STRG.27495.2"; cmp_ref "GBI_19933-RA"; class_code "j"; tss_id "TSS22564";
Scaffold347	StringTie	exon	641334	643612	.	+	.	gene_id "GBI_19933"; transcript_id "GBI_19933.2"; exon_number "1";
Scaffold347	StringTie	exon	643767	645843	.	+	.	gene_id "GBI_19933"; transcript_id "GBI_19933.2"; exon_number "2";
Scaffold347	StringTie	exon	646343	646584	.	+	.	gene_id "GBI_19933"; transcript_id "GBI_19933.2"; exon_number "3";
Scaffold347	StringTie	exon	647056	647505	.	+	.	gene_id "GBI_19933"; transcript_id "GBI_19933.2"; exon_number "4";
Scaffold347	StringTie	exon	650339	650962	.	+	.	gene_id "GBI_19933"; transcript_id "GBI_19933.2"; exon_number "5";
Scaffold347	StringTie	exon	653466	657770	.	+	.	gene_id "GBI_19933"; transcript_id "GBI_19933.2"; exon_number "6";
Scaffold347	AGAT	transcript	645796	655770	.	+	.	gene_id "GBI_19933"; transcript_id "GBI_19933-RA"; Parent "GBI_19933"; gene_name "GBI_19933";
Scaffold347	maker	exon	645796	645843	.	+	.	gene_id "GBI_19933"; transcript_id "GBI_19933-RA"; Parent "GBI_19933-RA"; gene_name "GBI_19933";
Scaffold347	maker	exon	646343	646584	.	+	.	gene_id "GBI_19933"; transcript_id "GBI_19933-RA"; Parent "GBI_19933-RA"; gene_name "GBI_19933";
Scaffold347	maker	exon	647056	647505	.	+	.	gene_id "GBI_19933"; transcript_id "GBI_19933-RA"; Parent "GBI_19933-RA"; gene_name "GBI_19933";
Scaffold347	maker	exon	650423	650962	.	+	.	gene_id "GBI_19933"; transcript_id "GBI_19933-RA"; Parent "GBI_19933-RA"; gene_name "GBI_19933";
Scaffold347	maker	exon	653466	655770	.	+	.	gene_id "GBI_19933"; transcript_id "GBI_19933-RA"; Parent "GBI_19933-RA"; gene_name "GBI_19933";
Scaffold347	StringTie	transcript	649724	657770	.	+	.	gene_id "GBI_19933"; transcript_id "GBI_19933.4"; gene_name "GBI_19933"; oId "STRG.27495.3"; cmp_ref "GBI_19933-RA"; class_code "j"; tss_id "TSS22565";
Scaffold347	StringTie	exon	649724	650962	.	+	.	gene_id "GBI_19933"; transcript_id "GBI_19933.4"; exon_number "1";
Scaffold347	StringTie	exon	653466	657770	.	+	.	gene_id "GBI_19933"; transcript_id "GBI_19933.4"; exon_number "2";
Scaffold347	maker	CDS	646534	646584	.	+	0	gene_id "GBI_19933"; transcript_id "GBI_19933-RA"; Parent "GBI_19933-RA"; gene_name "GBI_19933";
Scaffold347	maker	CDS	647056	647505	.	+	0	gene_id "GBI_19933"; transcript_id "GBI_19933-RA"; Parent "GBI_19933-RA"; gene_name "GBI_19933";
Scaffold347	maker	CDS	650423	650962	.	+	0	gene_id "GBI_19933"; transcript_id "GBI_19933-RA"; Parent "GBI_19933-RA"; gene_name "GBI_19933";
Scaffold347	maker	CDS	653466	654455	.	+	0	gene_id "GBI_19933"; transcript_id "GBI_19933-RA"; Parent "GBI_19933-RA"; gene_name "GBI_19933";
Scaffold347	AGAT	five_prime_UTR	645796	645843	.	+	.	gene_id "GBI_19933"; transcript_id "GBI_19933-RA"; Parent "GBI_19933-RA"; gene_name "GBI_19933";
Scaffold347	AGAT	five_prime_UTR	646343	646533	.	+	.	gene_id "GBI_19933"; transcript_id "GBI_19933-RA"; Parent "GBI_19933-RA"; gene_name "GBI_19933";
Scaffold347	AGAT	three_prime_UTR	654456	655770	.	+	.	gene_id "GBI_19933"; transcript_id "GBI_19933-RA"; Parent "GBI_19933-RA"; gene_name "GBI_19933";
Scaffold347	AGAT	gene	646239	647448	.	-	.	gene_id "GBI_19934"; gene_name "GBI_19934";
Scaffold347	AGAT	transcript	646239	647448	.	-	.	gene_id "GBI_19934"; transcript_id "GBI_19934-RA"; Parent "GBI_19934"; gene_name "GBI_19934";
Scaffold347	maker	exon	646239	646539	.	-	.	gene_id "GBI_19934"; transcript_id "GBI_19934-RA"; Parent "GBI_19934-RA"; gene_name "GBI_19934";
Scaffold347	maker	exon	647137	647448	.	-	.	gene_id "GBI_19934"; transcript_id "GBI_19934-RA"; Parent "GBI_19934-RA"; gene_name "GBI_19934";
Scaffold347	maker	CDS	646360	646539	.	-	0	gene_id "GBI_19934"; transcript_id "GBI_19934-RA"; Parent "GBI_19934-RA"; gene_name "GBI_19934";
Scaffold347	maker	CDS	647137	647448	.	-	0	gene_id "GBI_19934"; transcript_id "GBI_19934-RA"; Parent "GBI_19934-RA"; gene_name "GBI_19934";
Scaffold347	AGAT	three_prime_UTR	646239	646359	.	-	.	gene_id "GBI_19934"; transcript_id "GBI_19934-RA"; Parent "GBI_19934-RA"; gene_name "GBI_19934";
Scaffold348	AGAT	gene	146081	172948	.	+	.	gene_id "GBI_19936"; gene_name "GBI_19936";
Scaffold348	AGAT	transcript	146081	172948	.	+	.	gene_id "GBI_19936"; transcript_id "GBI_19936-RA"; Parent "GBI_19936"; gene_name "GBI_19936";
Scaffold348	maker	exon	146081	146663	.	+	.	gene_id "GBI_19936"; transcript_id "GBI_19936-RA"; Parent "GBI_19936-RA"; gene_name "GBI_19936";
Scaffold348	maker	exon	163029	163184	.	+	.	gene_id "GBI_19936"; transcript_id "GBI_19936-RA"; Parent "GBI_19936-RA"; gene_name "GBI_19936";
Scaffold348	maker	exon	164503	164764	.	+	.	gene_id "GBI_19936"; transcript_id "GBI_19936-RA"; Parent "GBI_19936-RA"; gene_name "GBI_19936";
Scaffold348	maker	exon	167463	167827	.	+	.	gene_id "GBI_19936"; transcript_id "GBI_19936-RA"; Parent "GBI_19936-RA"; gene_name "GBI_19936";
Scaffold348	maker	exon	170505	170591	.	+	.	gene_id "GBI_19936"; transcript_id "GBI_19936-RA"; Parent "GBI_19936-RA"; gene_name "GBI_19936";
Scaffold348	maker	exon	172700	172948	.	+	.	gene_id "GBI_19936"; transcript_id "GBI_19936-RA"; Parent "GBI_19936-RA"; gene_name "GBI_19936";
Scaffold348	AGAT	transcript	146081	172948	.	+	.	gene_id "GBI_19936"; transcript_id "GBI_19936-RB"; Parent "GBI_19936"; gene_name "GBI_19936";
Scaffold348	maker	exon	146081	146663	.	+	.	gene_id "GBI_19936"; transcript_id "GBI_19936-RB"; Parent "GBI_19936-RB"; gene_name "GBI_19936"; previous_transcript_id "GBI_19936-RB";
Scaffold348	maker	exon	150085	150336	.	+	.	gene_id "GBI_19936"; transcript_id "GBI_19936-RB"; Parent "GBI_19936-RB"; gene_name "GBI_19936"; previous_transcript_id "GBI_19936-RB";
Scaffold348	maker	exon	163029	163184	.	+	.	gene_id "GBI_19936"; transcript_id "GBI_19936-RB"; Parent "GBI_19936-RB"; gene_name "GBI_19936"; previous_transcript_id "GBI_19936-RB";
Scaffold348	maker	exon	164503	164764	.	+	.	gene_id "GBI_19936"; transcript_id "GBI_19936-RB"; Parent "GBI_19936-RB"; gene_name "GBI_19936"; previous_transcript_id "GBI_19936-RB";
Scaffold348	maker	exon	167463	167827	.	+	.	gene_id "GBI_19936"; transcript_id "GBI_19936-RB"; Parent "GBI_19936-RB"; gene_name "GBI_19936"; previous_transcript_id "GBI_19936-RB";
Scaffold348	maker	exon	170505	170591	.	+	.	gene_id "GBI_19936"; transcript_id "GBI_19936-RB"; Parent "GBI_19936-RB"; gene_name "GBI_19936"; previous_transcript_id "GBI_19936-RB";
Scaffold348	maker	exon	172700	172948	.	+	.	gene_id "GBI_19936"; transcript_id "GBI_19936-RB"; Parent "GBI_19936-RB"; gene_name "GBI_19936"; previous_transcript_id "GBI_19936-RB";
Scaffold348	StringTie	transcript	163618	164617	.	+	.	gene_id "GBI_19936"; transcript_id "GBI_19936.3"; gene_name "GBI_19936"; oId "STRG.27501.1"; cmp_ref "GBI_19936-RA"; class_code "o"; tss_id "TSS22592";
Scaffold348	StringTie	exon	163618	163809	.	+	.	gene_id "GBI_19936"; transcript_id "GBI_19936.3"; exon_number "1";
Scaffold348	StringTie	exon	164453	164617	.	+	.	gene_id "GBI_19936"; transcript_id "GBI_19936.3"; exon_number "2";
Scaffold348	maker	CDS	146499	146663	.	+	0	gene_id "GBI_19936"; transcript_id "GBI_19936-RA"; Parent "GBI_19936-RA"; gene_name "GBI_19936";
Scaffold348	maker	CDS	163029	163184	.	+	0	gene_id "GBI_19936"; transcript_id "GBI_19936-RA"; Parent "GBI_19936-RA"; gene_name "GBI_19936";
Scaffold348	maker	CDS	164503	164764	.	+	0	gene_id "GBI_19936"; transcript_id "GBI_19936-RA"; Parent "GBI_19936-RA"; gene_name "GBI_19936";
Scaffold348	maker	CDS	167463	167827	.	+	2	gene_id "GBI_19936"; transcript_id "GBI_19936-RA"; Parent "GBI_19936-RA"; gene_name "GBI_19936";
Scaffold348	maker	CDS	170505	170591	.	+	0	gene_id "GBI_19936"; transcript_id "GBI_19936-RA"; Parent "GBI_19936-RA"; gene_name "GBI_19936";
Scaffold348	maker	CDS	172700	172948	.	+	0	gene_id "GBI_19936"; transcript_id "GBI_19936-RA"; Parent "GBI_19936-RA"; gene_name "GBI_19936";
Scaffold348	AGAT	five_prime_UTR	146081	146498	.	+	.	gene_id "GBI_19936"; transcript_id "GBI_19936-RA"; Parent "GBI_19936-RA"; gene_name "GBI_19936";
Scaffold348	maker	CDS	146499	146663	.	+	0	gene_id "GBI_19936"; transcript_id "GBI_19936-RB"; Parent "GBI_19936-RB"; gene_name "GBI_19936"; previous_transcript_id "GBI_19936-RB";
Scaffold348	maker	CDS	150085	150336	.	+	0	gene_id "GBI_19936"; transcript_id "GBI_19936-RB"; Parent "GBI_19936-RB"; gene_name "GBI_19936"; previous_transcript_id "GBI_19936-RB";
Scaffold348	maker	CDS	163029	163184	.	+	0	gene_id "GBI_19936"; transcript_id "GBI_19936-RB"; Parent "GBI_19936-RB"; gene_name "GBI_19936"; previous_transcript_id "GBI_19936-RB";
Scaffold348	maker	CDS	164503	164764	.	+	0	gene_id "GBI_19936"; transcript_id "GBI_19936-RB"; Parent "GBI_19936-RB"; gene_name "GBI_19936"; previous_transcript_id "GBI_19936-RB";
Scaffold348	maker	CDS	167463	167827	.	+	2	gene_id "GBI_19936"; transcript_id "GBI_19936-RB"; Parent "GBI_19936-RB"; gene_name "GBI_19936"; previous_transcript_id "GBI_19936-RB";
Scaffold348	maker	CDS	170505	170591	.	+	0	gene_id "GBI_19936"; transcript_id "GBI_19936-RB"; Parent "GBI_19936-RB"; gene_name "GBI_19936"; previous_transcript_id "GBI_19936-RB";
Scaffold348	maker	CDS	172700	172948	.	+	0	gene_id "GBI_19936"; transcript_id "GBI_19936-RB"; Parent "GBI_19936-RB"; gene_name "GBI_19936"; previous_transcript_id "GBI_19936-RB";
Scaffold348	AGAT	five_prime_UTR	146081	146498	.	+	.	gene_id "GBI_19936"; transcript_id "GBI_19936-RB"; Parent "GBI_19936-RB"; gene_name "GBI_19936"; previous_transcript_id "GBI_19936-RB";
Scaffold348	AGAT	gene	204440	229191	.	-	.	gene_id "GBI_19938"; gene_name "GBI_19938";
Scaffold348	AGAT	transcript	204440	229191	.	-	.	gene_id "GBI_19938"; transcript_id "GBI_19938-RA"; Parent "GBI_19938"; gene_name "GBI_19938";
Scaffold348	maker	exon	204440	205245	.	-	.	gene_id "GBI_19938"; transcript_id "GBI_19938-RA"; Parent "GBI_19938-RA"; gene_name "GBI_19938";
Scaffold348	maker	exon	207210	208328	.	-	.	gene_id "GBI_19938"; transcript_id "GBI_19938-RA"; Parent "GBI_19938-RA"; gene_name "GBI_19938";
Scaffold348	maker	exon	210615	210764	.	-	.	gene_id "GBI_19938"; transcript_id "GBI_19938-RA"; Parent "GBI_19938-RA"; gene_name "GBI_19938";
Scaffold348	maker	exon	224248	224363	.	-	.	gene_id "GBI_19938"; transcript_id "GBI_19938-RA"; Parent "GBI_19938-RA"; gene_name "GBI_19938";
Scaffold348	maker	exon	229026	229191	.	-	.	gene_id "GBI_19938"; transcript_id "GBI_19938-RA"; Parent "GBI_19938-RA"; gene_name "GBI_19938";
Scaffold348	maker	CDS	204883	205245	.	-	0	gene_id "GBI_19938"; transcript_id "GBI_19938-RA"; Parent "GBI_19938-RA"; gene_name "GBI_19938";
Scaffold348	maker	CDS	207210	208328	.	-	0	gene_id "GBI_19938"; transcript_id "GBI_19938-RA"; Parent "GBI_19938-RA"; gene_name "GBI_19938";
Scaffold348	maker	CDS	210615	210764	.	-	0	gene_id "GBI_19938"; transcript_id "GBI_19938-RA"; Parent "GBI_19938-RA"; gene_name "GBI_19938";
Scaffold348	maker	CDS	224248	224363	.	-	2	gene_id "GBI_19938"; transcript_id "GBI_19938-RA"; Parent "GBI_19938-RA"; gene_name "GBI_19938";
Scaffold348	maker	CDS	229026	229191	.	-	0	gene_id "GBI_19938"; transcript_id "GBI_19938-RA"; Parent "GBI_19938-RA"; gene_name "GBI_19938";
Scaffold348	AGAT	three_prime_UTR	204440	204882	.	-	.	gene_id "GBI_19938"; transcript_id "GBI_19938-RA"; Parent "GBI_19938-RA"; gene_name "GBI_19938";
Scaffold348	AGAT	gene	241371	264889	.	-	.	gene_id "GBI_19939"; gene_name "GBI_19939";
Scaffold348	AGAT	transcript	241371	243184	.	-	.	gene_id "GBI_19939"; transcript_id "GBI_19939-RA"; Parent "GBI_19939"; gene_name "GBI_19939";
Scaffold348	maker	exon	241371	241721	.	-	.	gene_id "GBI_19939"; transcript_id "GBI_19939-RA"; Parent "GBI_19939-RA"; gene_name "GBI_19939";
Scaffold348	maker	exon	242397	243184	.	-	.	gene_id "GBI_19939"; transcript_id "GBI_19939-RA"; Parent "GBI_19939-RA"; gene_name "GBI_19939";
Scaffold348	maker	CDS	241371	241721	.	-	0	gene_id "GBI_19939"; transcript_id "GBI_19939-RA"; Parent "GBI_19939-RA"; gene_name "GBI_19939";
Scaffold348	maker	CDS	242397	242720	.	-	0	gene_id "GBI_19939"; transcript_id "GBI_19939-RA"; Parent "GBI_19939-RA"; gene_name "GBI_19939";
Scaffold348	AGAT	five_prime_UTR	242721	243184	.	-	.	gene_id "GBI_19939"; transcript_id "GBI_19939-RA"; Parent "GBI_19939-RA"; gene_name "GBI_19939";
Scaffold348	AGAT	transcript	242887	264889	.	-	.	gene_id "GBI_19939"; transcript_id "GBI_19939-RB"; Parent "GBI_19939"; gene_name "GBI_19939";
Scaffold348	maker	exon	242887	243404	.	-	.	gene_id "GBI_19939"; transcript_id "GBI_19939-RB"; Parent "GBI_19939-RB"; gene_name "GBI_19939"; previous_transcript_id "GBI_19939-RB";
Scaffold348	maker	exon	248285	249810	.	-	.	gene_id "GBI_19939"; transcript_id "GBI_19939-RB"; Parent "GBI_19939-RB"; gene_name "GBI_19939"; previous_transcript_id "GBI_19939-RB";
Scaffold348	maker	exon	258376	258604	.	-	.	gene_id "GBI_19939"; transcript_id "GBI_19939-RB"; Parent "GBI_19939-RB"; gene_name "GBI_19939"; previous_transcript_id "GBI_19939-RB";
Scaffold348	maker	exon	258821	258977	.	-	.	gene_id "GBI_19939"; transcript_id "GBI_19939-RB"; Parent "GBI_19939-RB"; gene_name "GBI_19939"; previous_transcript_id "GBI_19939-RB";
Scaffold348	maker	exon	261469	261827	.	-	.	gene_id "GBI_19939"; transcript_id "GBI_19939-RB"; Parent "GBI_19939-RB"; gene_name "GBI_19939"; previous_transcript_id "GBI_19939-RB";
Scaffold348	maker	exon	264802	264889	.	-	.	gene_id "GBI_19939"; transcript_id "GBI_19939-RB"; Parent "GBI_19939-RB"; gene_name "GBI_19939"; previous_transcript_id "GBI_19939-RB";
Scaffold348	maker	CDS	242887	243404	.	-	2	gene_id "GBI_19939"; transcript_id "GBI_19939-RB"; Parent "GBI_19939-RB"; gene_name "GBI_19939"; previous_transcript_id "GBI_19939-RB";
Scaffold348	maker	CDS	248285	249810	.	-	1	gene_id "GBI_19939"; transcript_id "GBI_19939-RB"; Parent "GBI_19939-RB"; gene_name "GBI_19939"; previous_transcript_id "GBI_19939-RB";
Scaffold348	maker	CDS	258376	258604	.	-	2	gene_id "GBI_19939"; transcript_id "GBI_19939-RB"; Parent "GBI_19939-RB"; gene_name "GBI_19939"; previous_transcript_id "GBI_19939-RB";
Scaffold348	maker	CDS	258821	258977	.	-	0	gene_id "GBI_19939"; transcript_id "GBI_19939-RB"; Parent "GBI_19939-RB"; gene_name "GBI_19939"; previous_transcript_id "GBI_19939-RB";
Scaffold348	maker	CDS	261469	261827	.	-	2	gene_id "GBI_19939"; transcript_id "GBI_19939-RB"; Parent "GBI_19939-RB"; gene_name "GBI_19939"; previous_transcript_id "GBI_19939-RB";
Scaffold348	maker	CDS	264802	264889	.	-	0	gene_id "GBI_19939"; transcript_id "GBI_19939-RB"; Parent "GBI_19939-RB"; gene_name "GBI_19939"; previous_transcript_id "GBI_19939-RB";
Scaffold348	AGAT	gene	482480	495010	.	-	.	gene_id "GBI_19940"; gene_name "GBI_19940";
Scaffold348	StringTie	transcript	482480	488797	.	-	.	gene_id "GBI_19940"; transcript_id "GBI_19940.1"; gene_name "GBI_19940"; oId "STRG.27506.3"; cmp_ref "GBI_19940-RA"; class_code "j"; tss_id "TSS22603";
Scaffold348	StringTie	exon	482480	483380	.	-	.	gene_id "GBI_19940"; transcript_id "GBI_19940.1"; exon_number "1";
Scaffold348	StringTie	exon	483498	483851	.	-	.	gene_id "GBI_19940"; transcript_id "GBI_19940.1"; exon_number "2";
Scaffold348	StringTie	exon	487530	488797	.	-	.	gene_id "GBI_19940"; transcript_id "GBI_19940.1"; exon_number "3";
Scaffold348	StringTie	transcript	482480	494912	.	-	.	gene_id "GBI_19940"; transcript_id "GBI_19940.2"; gene_name "GBI_19940"; oId "STRG.27506.2"; cmp_ref "GBI_19940-RA"; class_code "n"; tss_id "TSS22604";
Scaffold348	StringTie	exon	482480	485415	.	-	.	gene_id "GBI_19940"; transcript_id "GBI_19940.2"; exon_number "1";
Scaffold348	StringTie	exon	487530	487786	.	-	.	gene_id "GBI_19940"; transcript_id "GBI_19940.2"; exon_number "2";
Scaffold348	StringTie	exon	489686	489930	.	-	.	gene_id "GBI_19940"; transcript_id "GBI_19940.2"; exon_number "3";
Scaffold348	StringTie	exon	494750	494912	.	-	.	gene_id "GBI_19940"; transcript_id "GBI_19940.2"; exon_number "4";
Scaffold348	StringTie	transcript	482480	494912	.	-	.	gene_id "GBI_19940"; transcript_id "GBI_19940.3"; gene_name "GBI_19940"; oId "STRG.27506.1"; cmp_ref "GBI_19940-RA"; class_code "n"; tss_id "TSS22604";
Scaffold348	StringTie	exon	482480	483851	.	-	.	gene_id "GBI_19940"; transcript_id "GBI_19940.3"; exon_number "1";
Scaffold348	StringTie	exon	485266	485415	.	-	.	gene_id "GBI_19940"; transcript_id "GBI_19940.3"; exon_number "2";
Scaffold348	StringTie	exon	487530	487786	.	-	.	gene_id "GBI_19940"; transcript_id "GBI_19940.3"; exon_number "3";
Scaffold348	StringTie	exon	489686	489930	.	-	.	gene_id "GBI_19940"; transcript_id "GBI_19940.3"; exon_number "4";
Scaffold348	StringTie	exon	494750	494912	.	-	.	gene_id "GBI_19940"; transcript_id "GBI_19940.3"; exon_number "5";
Scaffold348	AGAT	transcript	483172	495010	.	-	.	gene_id "GBI_19940"; transcript_id "GBI_19940-RA"; Parent "GBI_19940"; gene_name "GBI_19940";
Scaffold348	maker	exon	483172	483360	.	-	.	gene_id "GBI_19940"; transcript_id "GBI_19940-RA"; Parent "GBI_19940-RA"; gene_name "GBI_19940";
Scaffold348	maker	exon	483498	483851	.	-	.	gene_id "GBI_19940"; transcript_id "GBI_19940-RA"; Parent "GBI_19940-RA"; gene_name "GBI_19940";
Scaffold348	maker	exon	485266	485415	.	-	.	gene_id "GBI_19940"; transcript_id "GBI_19940-RA"; Parent "GBI_19940-RA"; gene_name "GBI_19940";
Scaffold348	maker	exon	485662	485693	.	-	.	gene_id "GBI_19940"; transcript_id "GBI_19940-RA"; Parent "GBI_19940-RA"; gene_name "GBI_19940";
Scaffold348	maker	exon	489686	489930	.	-	.	gene_id "GBI_19940"; transcript_id "GBI_19940-RA"; Parent "GBI_19940-RA"; gene_name "GBI_19940";
Scaffold348	maker	exon	494750	495010	.	-	.	gene_id "GBI_19940"; transcript_id "GBI_19940-RA"; Parent "GBI_19940-RA"; gene_name "GBI_19940";
Scaffold348	StringTie	transcript	488852	494912	.	-	.	gene_id "GBI_19940"; transcript_id "GBI_19940.5"; gene_name "GBI_19940"; oId "STRG.27506.4"; cmp_ref "GBI_19940-RA"; class_code "j"; tss_id "TSS22604";
Scaffold348	StringTie	exon	488852	489930	.	-	.	gene_id "GBI_19940"; transcript_id "GBI_19940.5"; exon_number "1";
Scaffold348	StringTie	exon	493710	494912	.	-	.	gene_id "GBI_19940"; transcript_id "GBI_19940.5"; exon_number "2";
Scaffold348	maker	CDS	483172	483360	.	-	0	gene_id "GBI_19940"; transcript_id "GBI_19940-RA"; Parent "GBI_19940-RA"; gene_name "GBI_19940";
Scaffold348	maker	CDS	483498	483851	.	-	0	gene_id "GBI_19940"; transcript_id "GBI_19940-RA"; Parent "GBI_19940-RA"; gene_name "GBI_19940";
Scaffold348	maker	CDS	485266	485415	.	-	0	gene_id "GBI_19940"; transcript_id "GBI_19940-RA"; Parent "GBI_19940-RA"; gene_name "GBI_19940";
Scaffold348	maker	CDS	485662	485693	.	-	2	gene_id "GBI_19940"; transcript_id "GBI_19940-RA"; Parent "GBI_19940-RA"; gene_name "GBI_19940";
Scaffold348	maker	CDS	489686	489930	.	-	1	gene_id "GBI_19940"; transcript_id "GBI_19940-RA"; Parent "GBI_19940-RA"; gene_name "GBI_19940";
Scaffold348	maker	CDS	494750	494820	.	-	0	gene_id "GBI_19940"; transcript_id "GBI_19940-RA"; Parent "GBI_19940-RA"; gene_name "GBI_19940";
Scaffold348	AGAT	five_prime_UTR	494821	495010	.	-	.	gene_id "GBI_19940"; transcript_id "GBI_19940-RA"; Parent "GBI_19940-RA"; gene_name "GBI_19940";
Scaffold348	AGAT	gene	496318	528058	.	-	.	gene_id "GBI_19941"; gene_name "GBI_19941";
Scaffold348	StringTie	transcript	496318	527956	.	-	.	gene_id "GBI_19941"; transcript_id "GBI_19941.1"; gene_name "GBI_19941"; oId "STRG.27507.5"; cmp_ref "GBI_19941-RB"; class_code "j"; tss_id "TSS22609";
Scaffold348	StringTie	exon	496318	496486	.	-	.	gene_id "GBI_19941"; transcript_id "GBI_19941.1"; exon_number "1";
Scaffold348	StringTie	exon	496876	497025	.	-	.	gene_id "GBI_19941"; transcript_id "GBI_19941.1"; exon_number "2";
Scaffold348	StringTie	exon	497819	497893	.	-	.	gene_id "GBI_19941"; transcript_id "GBI_19941.1"; exon_number "3";
Scaffold348	StringTie	exon	519428	519498	.	-	.	gene_id "GBI_19941"; transcript_id "GBI_19941.1"; exon_number "4";
Scaffold348	StringTie	exon	522278	522477	.	-	.	gene_id "GBI_19941"; transcript_id "GBI_19941.1"; exon_number "5";
Scaffold348	StringTie	exon	522678	522831	.	-	.	gene_id "GBI_19941"; transcript_id "GBI_19941.1"; exon_number "6";
Scaffold348	StringTie	exon	527769	527956	.	-	.	gene_id "GBI_19941"; transcript_id "GBI_19941.1"; exon_number "7";
Scaffold348	StringTie	transcript	496318	527956	.	-	.	gene_id "GBI_19941"; transcript_id "GBI_19941.2"; gene_name "GBI_19941"; oId "STRG.27507.3"; cmp_ref "GBI_19941-RB"; class_code "n"; tss_id "TSS22609";
Scaffold348	StringTie	exon	496318	496486	.	-	.	gene_id "GBI_19941"; transcript_id "GBI_19941.2"; exon_number "1";
Scaffold348	StringTie	exon	496876	497062	.	-	.	gene_id "GBI_19941"; transcript_id "GBI_19941.2"; exon_number "2";
Scaffold348	StringTie	exon	497819	497893	.	-	.	gene_id "GBI_19941"; transcript_id "GBI_19941.2"; exon_number "3";
Scaffold348	StringTie	exon	519428	519498	.	-	.	gene_id "GBI_19941"; transcript_id "GBI_19941.2"; exon_number "4";
Scaffold348	StringTie	exon	522278	522831	.	-	.	gene_id "GBI_19941"; transcript_id "GBI_19941.2"; exon_number "5";
Scaffold348	StringTie	exon	527769	527956	.	-	.	gene_id "GBI_19941"; transcript_id "GBI_19941.2"; exon_number "6";
Scaffold348	StringTie	transcript	507942	527956	.	-	.	gene_id "GBI_19941"; transcript_id "GBI_19941.3"; gene_name "GBI_19941"; oId "STRG.27507.8"; cmp_ref "GBI_19941-RB"; class_code "n"; tss_id "TSS22609";
Scaffold348	StringTie	exon	507942	508018	.	-	.	gene_id "GBI_19941"; transcript_id "GBI_19941.3"; exon_number "1";
Scaffold348	StringTie	exon	510265	510414	.	-	.	gene_id "GBI_19941"; transcript_id "GBI_19941.3"; exon_number "2";
Scaffold348	StringTie	exon	511727	511872	.	-	.	gene_id "GBI_19941"; transcript_id "GBI_19941.3"; exon_number "3";
Scaffold348	StringTie	exon	513024	513203	.	-	.	gene_id "GBI_19941"; transcript_id "GBI_19941.3"; exon_number "4";
Scaffold348	StringTie	exon	518089	518180	.	-	.	gene_id "GBI_19941"; transcript_id "GBI_19941.3"; exon_number "5";
Scaffold348	StringTie	exon	518748	518897	.	-	.	gene_id "GBI_19941"; transcript_id "GBI_19941.3"; exon_number "6";
Scaffold348	StringTie	exon	519353	519498	.	-	.	gene_id "GBI_19941"; transcript_id "GBI_19941.3"; exon_number "7";
Scaffold348	StringTie	exon	522278	522831	.	-	.	gene_id "GBI_19941"; transcript_id "GBI_19941.3"; exon_number "8";
Scaffold348	StringTie	exon	527769	527956	.	-	.	gene_id "GBI_19941"; transcript_id "GBI_19941.3"; exon_number "9";
Scaffold348	StringTie	transcript	517400	528058	.	-	.	gene_id "GBI_19941"; transcript_id "GBI_19941.4"; gene_name "GBI_19941"; oId "STRG.27507.9"; cmp_ref "GBI_19941-RA"; class_code "j"; tss_id "TSS22610";
Scaffold348	StringTie	exon	517400	518897	.	-	.	gene_id "GBI_19941"; transcript_id "GBI_19941.4"; exon_number "1";
Scaffold348	StringTie	exon	519372	519498	.	-	.	gene_id "GBI_19941"; transcript_id "GBI_19941.4"; exon_number "2";
Scaffold348	StringTie	exon	522278	522477	.	-	.	gene_id "GBI_19941"; transcript_id "GBI_19941.4"; exon_number "3";
Scaffold348	StringTie	exon	527769	528058	.	-	.	gene_id "GBI_19941"; transcript_id "GBI_19941.4"; exon_number "4";
Scaffold348	StringTie	transcript	517400	528058	.	-	.	gene_id "GBI_19941"; transcript_id "GBI_19941.5"; gene_name "GBI_19941"; oId "STRG.27507.10"; cmp_ref "GBI_19941-RA"; class_code "j"; tss_id "TSS22610";
Scaffold348	StringTie	exon	517400	519498	.	-	.	gene_id "GBI_19941"; transcript_id "GBI_19941.5"; exon_number "1";
Scaffold348	StringTie	exon	522278	522477	.	-	.	gene_id "GBI_19941"; transcript_id "GBI_19941.5"; exon_number "2";
Scaffold348	StringTie	exon	527769	528058	.	-	.	gene_id "GBI_19941"; transcript_id "GBI_19941.5"; exon_number "3";
Scaffold348	StringTie	transcript	517674	527956	.	-	.	gene_id "GBI_19941"; transcript_id "GBI_19941.6"; gene_name "GBI_19941"; oId "STRG.27507.13"; cmp_ref "GBI_19941-RB"; class_code "j"; tss_id "TSS22609";
Scaffold348	StringTie	exon	517674	518180	.	-	.	gene_id "GBI_19941"; transcript_id "GBI_19941.6"; exon_number "1";
Scaffold348	StringTie	exon	518655	518897	.	-	.	gene_id "GBI_19941"; transcript_id "GBI_19941.6"; exon_number "2";
Scaffold348	StringTie	exon	519353	519498	.	-	.	gene_id "GBI_19941"; transcript_id "GBI_19941.6"; exon_number "3";
Scaffold348	StringTie	exon	522278	522477	.	-	.	gene_id "GBI_19941"; transcript_id "GBI_19941.6"; exon_number "4";
Scaffold348	StringTie	exon	522678	522831	.	-	.	gene_id "GBI_19941"; transcript_id "GBI_19941.6"; exon_number "5";
Scaffold348	StringTie	exon	527769	527956	.	-	.	gene_id "GBI_19941"; transcript_id "GBI_19941.6"; exon_number "6";
Scaffold348	StringTie	transcript	517674	527956	.	-	.	gene_id "GBI_19941"; transcript_id "GBI_19941.7"; gene_name "GBI_19941"; oId "STRG.27507.12"; cmp_ref "GBI_19941-RB"; class_code "n"; tss_id "TSS22609";
Scaffold348	StringTie	exon	517674	518897	.	-	.	gene_id "GBI_19941"; transcript_id "GBI_19941.7"; exon_number "1";
Scaffold348	StringTie	exon	519353	519498	.	-	.	gene_id "GBI_19941"; transcript_id "GBI_19941.7"; exon_number "2";
Scaffold348	StringTie	exon	522278	522831	.	-	.	gene_id "GBI_19941"; transcript_id "GBI_19941.7"; exon_number "3";
Scaffold348	StringTie	exon	527769	527956	.	-	.	gene_id "GBI_19941"; transcript_id "GBI_19941.7"; exon_number "4";
Scaffold348	StringTie	transcript	517674	527956	.	-	.	gene_id "GBI_19941"; transcript_id "GBI_19941.8"; gene_name "GBI_19941"; oId "STRG.27507.11"; cmp_ref "GBI_19941-RB"; class_code "j"; tss_id "TSS22609";
Scaffold348	StringTie	exon	517674	518180	.	-	.	gene_id "GBI_19941"; transcript_id "GBI_19941.8"; exon_number "1";
Scaffold348	StringTie	exon	518748	518897	.	-	.	gene_id "GBI_19941"; transcript_id "GBI_19941.8"; exon_number "2";
Scaffold348	StringTie	exon	519353	519498	.	-	.	gene_id "GBI_19941"; transcript_id "GBI_19941.8"; exon_number "3";
Scaffold348	StringTie	exon	522278	522477	.	-	.	gene_id "GBI_19941"; transcript_id "GBI_19941.8"; exon_number "4";
Scaffold348	StringTie	exon	522678	522831	.	-	.	gene_id "GBI_19941"; transcript_id "GBI_19941.8"; exon_number "5";
Scaffold348	StringTie	exon	527769	527956	.	-	.	gene_id "GBI_19941"; transcript_id "GBI_19941.8"; exon_number "6";
Scaffold348	AGAT	transcript	522207	527956	.	-	.	gene_id "GBI_19941"; transcript_id "GBI_19941-RA"; Parent "GBI_19941"; gene_name "GBI_19941";
Scaffold348	maker	exon	522207	522477	.	-	.	gene_id "GBI_19941"; transcript_id "GBI_19941-RA"; Parent "GBI_19941-RA"; gene_name "GBI_19941";
Scaffold348	maker	exon	522608	522781	.	-	.	gene_id "GBI_19941"; transcript_id "GBI_19941-RA"; Parent "GBI_19941-RA"; gene_name "GBI_19941";
Scaffold348	maker	exon	527769	527956	.	-	.	gene_id "GBI_19941"; transcript_id "GBI_19941-RA"; Parent "GBI_19941-RA"; gene_name "GBI_19941";
Scaffold348	maker	CDS	522207	522477	.	-	1	gene_id "GBI_19941"; transcript_id "GBI_19941-RA"; Parent "GBI_19941-RA"; gene_name "GBI_19941";
Scaffold348	maker	CDS	522608	522781	.	-	1	gene_id "GBI_19941"; transcript_id "GBI_19941-RA"; Parent "GBI_19941-RA"; gene_name "GBI_19941";
Scaffold348	maker	CDS	527769	527956	.	-	0	gene_id "GBI_19941"; transcript_id "GBI_19941-RA"; Parent "GBI_19941-RA"; gene_name "GBI_19941";
Scaffold348	AGAT	transcript	522217	527956	.	-	.	gene_id "GBI_19941"; transcript_id "GBI_19941-RB"; Parent "GBI_19941"; gene_name "GBI_19941";
Scaffold348	maker	exon	522217	522477	.	-	.	gene_id "GBI_19941"; transcript_id "GBI_19941-RB"; Parent "GBI_19941-RB"; gene_name "GBI_19941"; previous_transcript_id "GBI_19941-RB";
Scaffold348	maker	exon	522678	522831	.	-	.	gene_id "GBI_19941"; transcript_id "GBI_19941-RB"; Parent "GBI_19941-RB"; gene_name "GBI_19941"; previous_transcript_id "GBI_19941-RB";
Scaffold348	maker	exon	527769	527956	.	-	.	gene_id "GBI_19941"; transcript_id "GBI_19941-RB"; Parent "GBI_19941-RB"; gene_name "GBI_19941"; previous_transcript_id "GBI_19941-RB";
Scaffold348	maker	CDS	522217	522477	.	-	0	gene_id "GBI_19941"; transcript_id "GBI_19941-RB"; Parent "GBI_19941-RB"; gene_name "GBI_19941"; previous_transcript_id "GBI_19941-RB";
Scaffold348	maker	CDS	522678	522831	.	-	1	gene_id "GBI_19941"; transcript_id "GBI_19941-RB"; Parent "GBI_19941-RB"; gene_name "GBI_19941"; previous_transcript_id "GBI_19941-RB";
Scaffold348	maker	CDS	527769	527956	.	-	0	gene_id "GBI_19941"; transcript_id "GBI_19941-RB"; Parent "GBI_19941-RB"; gene_name "GBI_19941"; previous_transcript_id "GBI_19941-RB";
Scaffold348	AGAT	gene	530439	533815	.	-	.	gene_id "GBI_19942"; gene_name "GBI_19942";
Scaffold348	AGAT	transcript	530439	533412	.	-	.	gene_id "GBI_19942"; transcript_id "GBI_19942-RA"; Parent "GBI_19942"; gene_name "GBI_19942";
Scaffold348	maker	exon	530439	530511	.	-	.	gene_id "GBI_19942"; transcript_id "GBI_19942-RA"; Parent "GBI_19942-RA"; gene_name "GBI_19942";
Scaffold348	maker	exon	531181	531263	.	-	.	gene_id "GBI_19942"; transcript_id "GBI_19942-RA"; Parent "GBI_19942-RA"; gene_name "GBI_19942";
Scaffold348	maker	exon	533263	533412	.	-	.	gene_id "GBI_19942"; transcript_id "GBI_19942-RA"; Parent "GBI_19942-RA"; gene_name "GBI_19942";
Scaffold348	StringTie	transcript	530548	533815	.	-	.	gene_id "GBI_19942"; transcript_id "GBI_19942.2"; gene_name "GBI_19942"; oId "STRG.27508.1"; cmp_ref "GBI_19942-RA"; class_code "j"; tss_id "TSS22611";
Scaffold348	StringTie	exon	530548	531263	.	-	.	gene_id "GBI_19942"; transcript_id "GBI_19942.2"; exon_number "1";
Scaffold348	StringTie	exon	533263	533412	.	-	.	gene_id "GBI_19942"; transcript_id "GBI_19942.2"; exon_number "2";
Scaffold348	StringTie	exon	533764	533815	.	-	.	gene_id "GBI_19942"; transcript_id "GBI_19942.2"; exon_number "3";
Scaffold348	maker	CDS	530439	530511	.	-	1	gene_id "GBI_19942"; transcript_id "GBI_19942-RA"; Parent "GBI_19942-RA"; gene_name "GBI_19942";
Scaffold348	maker	CDS	531181	531263	.	-	0	gene_id "GBI_19942"; transcript_id "GBI_19942-RA"; Parent "GBI_19942-RA"; gene_name "GBI_19942";
Scaffold348	maker	CDS	533263	533412	.	-	0	gene_id "GBI_19942"; transcript_id "GBI_19942-RA"; Parent "GBI_19942-RA"; gene_name "GBI_19942";
Scaffold348	AGAT	gene	548419	548491	.	+	.	gene_id "GBI_19943"; gene_name "GBI_19943";
Scaffold348	AGAT	transcript	548419	548491	.	+	.	gene_id "GBI_19943"; transcript_id "GBI_19943-RA"; Parent "GBI_19943"; gene_name "GBI_19943";
Scaffold348	maker	exon	548419	548491	.	+	.	gene_id "GBI_19943"; transcript_id "GBI_19943-RA"; Parent "GBI_19943-RA"; gene_name "GBI_19943";
Scaffold349	AGAT	gene	15958	35120	.	+	.	gene_id "GBI_19944"; gene_name "GBI_19944";
Scaffold349	AGAT	transcript	15958	35057	.	+	.	gene_id "GBI_19944"; transcript_id "GBI_19944-RA"; Parent "GBI_19944"; gene_name "GBI_19944";
Scaffold349	maker	exon	15958	15979	.	+	.	gene_id "GBI_19944"; transcript_id "GBI_19944-RA"; Parent "GBI_19944-RA"; gene_name "GBI_19944";
Scaffold349	maker	exon	28799	28854	.	+	.	gene_id "GBI_19944"; transcript_id "GBI_19944-RA"; Parent "GBI_19944-RA"; gene_name "GBI_19944";
Scaffold349	maker	exon	32150	32274	.	+	.	gene_id "GBI_19944"; transcript_id "GBI_19944-RA"; Parent "GBI_19944-RA"; gene_name "GBI_19944";
Scaffold349	maker	exon	34880	35057	.	+	.	gene_id "GBI_19944"; transcript_id "GBI_19944-RA"; Parent "GBI_19944-RA"; gene_name "GBI_19944";
Scaffold349	StringTie	transcript	28795	35120	.	+	.	gene_id "GBI_19944"; transcript_id "GBI_19944.2"; gene_name "GBI_19944"; oId "STRG.27516.1"; cmp_ref "GBI_19944-RA"; class_code "j"; tss_id "TSS22618";
Scaffold349	StringTie	exon	28795	28854	.	+	.	gene_id "GBI_19944"; transcript_id "GBI_19944.2"; exon_number "1";
Scaffold349	StringTie	exon	32150	32339	.	+	.	gene_id "GBI_19944"; transcript_id "GBI_19944.2"; exon_number "2";
Scaffold349	StringTie	exon	34861	35120	.	+	.	gene_id "GBI_19944"; transcript_id "GBI_19944.2"; exon_number "3";
Scaffold349	maker	CDS	15958	15979	.	+	0	gene_id "GBI_19944"; transcript_id "GBI_19944-RA"; Parent "GBI_19944-RA"; gene_name "GBI_19944";
Scaffold349	maker	CDS	28799	28854	.	+	2	gene_id "GBI_19944"; transcript_id "GBI_19944-RA"; Parent "GBI_19944-RA"; gene_name "GBI_19944";
Scaffold349	maker	CDS	32150	32274	.	+	0	gene_id "GBI_19944"; transcript_id "GBI_19944-RA"; Parent "GBI_19944-RA"; gene_name "GBI_19944";
Scaffold349	maker	CDS	34880	35057	.	+	1	gene_id "GBI_19944"; transcript_id "GBI_19944-RA"; Parent "GBI_19944-RA"; gene_name "GBI_19944";
Scaffold349	AGAT	gene	44028	44101	.	-	.	gene_id "GBI_19945"; gene_name "GBI_19945";
Scaffold349	AGAT	transcript	44028	44101	.	-	.	gene_id "GBI_19945"; transcript_id "GBI_19945-RA"; Parent "GBI_19945"; gene_name "GBI_19945";
Scaffold349	maker	exon	44028	44101	.	-	.	gene_id "GBI_19945"; transcript_id "GBI_19945-RA"; Parent "GBI_19945-RA"; gene_name "GBI_19945";
Scaffold349	AGAT	gene	63459	75619	.	+	.	gene_id "GBI_19946"; gene_name "GBI_19946";
Scaffold349	StringTie	transcript	63459	75619	.	+	.	gene_id "GBI_19946"; transcript_id "GBI_19946.1"; gene_name "GBI_19946"; oId "STRG.27517.2"; cmp_ref "GBI_19946-RA"; class_code "j"; tss_id "TSS22619";
Scaffold349	StringTie	exon	63459	65260	.	+	.	gene_id "GBI_19946"; transcript_id "GBI_19946.1"; exon_number "1";
Scaffold349	StringTie	exon	67197	67275	.	+	.	gene_id "GBI_19946"; transcript_id "GBI_19946.1"; exon_number "2";
Scaffold349	StringTie	exon	69902	70116	.	+	.	gene_id "GBI_19946"; transcript_id "GBI_19946.1"; exon_number "3";
Scaffold349	StringTie	exon	72982	73201	.	+	.	gene_id "GBI_19946"; transcript_id "GBI_19946.1"; exon_number "4";
Scaffold349	StringTie	exon	74718	75619	.	+	.	gene_id "GBI_19946"; transcript_id "GBI_19946.1"; exon_number "5";
Scaffold349	StringTie	transcript	63459	75619	.	+	.	gene_id "GBI_19946"; transcript_id "GBI_19946.2"; gene_name "GBI_19946"; oId "STRG.27517.1"; cmp_ref "GBI_19946-RA"; class_code "j"; tss_id "TSS22619";
Scaffold349	StringTie	exon	63459	65533	.	+	.	gene_id "GBI_19946"; transcript_id "GBI_19946.2"; exon_number "1";
Scaffold349	StringTie	exon	67197	67275	.	+	.	gene_id "GBI_19946"; transcript_id "GBI_19946.2"; exon_number "2";
Scaffold349	StringTie	exon	69902	70116	.	+	.	gene_id "GBI_19946"; transcript_id "GBI_19946.2"; exon_number "3";
Scaffold349	StringTie	exon	72922	73201	.	+	.	gene_id "GBI_19946"; transcript_id "GBI_19946.2"; exon_number "4";
Scaffold349	StringTie	exon	74718	75619	.	+	.	gene_id "GBI_19946"; transcript_id "GBI_19946.2"; exon_number "5";
Scaffold349	AGAT	transcript	63608	75242	.	+	.	gene_id "GBI_19946"; transcript_id "GBI_19946-RA"; Parent "GBI_19946"; gene_name "GBI_19946";
Scaffold349	maker	exon	63608	65533	.	+	.	gene_id "GBI_19946"; transcript_id "GBI_19946-RA"; Parent "GBI_19946-RA"; gene_name "GBI_19946";
Scaffold349	maker	exon	67197	67206	.	+	.	gene_id "GBI_19946"; transcript_id "GBI_19946-RA"; Parent "GBI_19946-RA"; gene_name "GBI_19946";
Scaffold349	maker	exon	69902	70116	.	+	.	gene_id "GBI_19946"; transcript_id "GBI_19946-RA"; Parent "GBI_19946-RA"; gene_name "GBI_19946";
Scaffold349	maker	exon	72982	73201	.	+	.	gene_id "GBI_19946"; transcript_id "GBI_19946-RA"; Parent "GBI_19946-RA"; gene_name "GBI_19946";
Scaffold349	maker	exon	74718	75242	.	+	.	gene_id "GBI_19946"; transcript_id "GBI_19946-RA"; Parent "GBI_19946-RA"; gene_name "GBI_19946";
Scaffold349	maker	CDS	64444	65533	.	+	0	gene_id "GBI_19946"; transcript_id "GBI_19946-RA"; Parent "GBI_19946-RA"; gene_name "GBI_19946";
Scaffold349	maker	CDS	67197	67206	.	+	2	gene_id "GBI_19946"; transcript_id "GBI_19946-RA"; Parent "GBI_19946-RA"; gene_name "GBI_19946";
Scaffold349	maker	CDS	69902	70116	.	+	1	gene_id "GBI_19946"; transcript_id "GBI_19946-RA"; Parent "GBI_19946-RA"; gene_name "GBI_19946";
Scaffold349	maker	CDS	72982	73201	.	+	2	gene_id "GBI_19946"; transcript_id "GBI_19946-RA"; Parent "GBI_19946-RA"; gene_name "GBI_19946";
Scaffold349	maker	CDS	74718	74982	.	+	1	gene_id "GBI_19946"; transcript_id "GBI_19946-RA"; Parent "GBI_19946-RA"; gene_name "GBI_19946";
Scaffold349	AGAT	five_prime_UTR	63608	64443	.	+	.	gene_id "GBI_19946"; transcript_id "GBI_19946-RA"; Parent "GBI_19946-RA"; gene_name "GBI_19946";
Scaffold349	AGAT	three_prime_UTR	74983	75242	.	+	.	gene_id "GBI_19946"; transcript_id "GBI_19946-RA"; Parent "GBI_19946-RA"; gene_name "GBI_19946";
Scaffold349	AGAT	gene	96846	116867	.	+	.	gene_id "GBI_19947"; gene_name "GBI_19947";
Scaffold349	AGAT	transcript	96846	116157	.	+	.	gene_id "GBI_19947"; transcript_id "GBI_19947-RA"; Parent "GBI_19947"; gene_name "GBI_19947";
Scaffold349	maker	exon	96846	96867	.	+	.	gene_id "GBI_19947"; transcript_id "GBI_19947-RA"; Parent "GBI_19947-RA"; gene_name "GBI_19947";
Scaffold349	maker	exon	101628	101642	.	+	.	gene_id "GBI_19947"; transcript_id "GBI_19947-RA"; Parent "GBI_19947-RA"; gene_name "GBI_19947";
Scaffold349	maker	exon	101722	101765	.	+	.	gene_id "GBI_19947"; transcript_id "GBI_19947-RA"; Parent "GBI_19947-RA"; gene_name "GBI_19947";
Scaffold349	maker	exon	101843	101955	.	+	.	gene_id "GBI_19947"; transcript_id "GBI_19947-RA"; Parent "GBI_19947-RA"; gene_name "GBI_19947";
Scaffold349	maker	exon	104317	104476	.	+	.	gene_id "GBI_19947"; transcript_id "GBI_19947-RA"; Parent "GBI_19947-RA"; gene_name "GBI_19947";
Scaffold349	maker	exon	105547	105690	.	+	.	gene_id "GBI_19947"; transcript_id "GBI_19947-RA"; Parent "GBI_19947-RA"; gene_name "GBI_19947";
Scaffold349	maker	exon	109294	109390	.	+	.	gene_id "GBI_19947"; transcript_id "GBI_19947-RA"; Parent "GBI_19947-RA"; gene_name "GBI_19947";
Scaffold349	maker	exon	109408	109490	.	+	.	gene_id "GBI_19947"; transcript_id "GBI_19947-RA"; Parent "GBI_19947-RA"; gene_name "GBI_19947";
Scaffold349	maker	exon	111773	114599	.	+	.	gene_id "GBI_19947"; transcript_id "GBI_19947-RA"; Parent "GBI_19947-RA"; gene_name "GBI_19947";
Scaffold349	maker	exon	114620	116011	.	+	.	gene_id "GBI_19947"; transcript_id "GBI_19947-RA"; Parent "GBI_19947-RA"; gene_name "GBI_19947";
Scaffold349	maker	exon	116056	116157	.	+	.	gene_id "GBI_19947"; transcript_id "GBI_19947-RA"; Parent "GBI_19947-RA"; gene_name "GBI_19947";
Scaffold349	AGAT	transcript	96846	116157	.	+	.	gene_id "GBI_19947"; transcript_id "GBI_19947-RB"; Parent "GBI_19947"; gene_name "GBI_19947";
Scaffold349	maker	exon	96846	96867	.	+	.	gene_id "GBI_19947"; transcript_id "GBI_19947-RB"; Parent "GBI_19947-RB"; gene_name "GBI_19947"; previous_transcript_id "GBI_19947-RB";
Scaffold349	maker	exon	101628	101642	.	+	.	gene_id "GBI_19947"; transcript_id "GBI_19947-RB"; Parent "GBI_19947-RB"; gene_name "GBI_19947"; previous_transcript_id "GBI_19947-RB";
Scaffold349	maker	exon	101722	101765	.	+	.	gene_id "GBI_19947"; transcript_id "GBI_19947-RB"; Parent "GBI_19947-RB"; gene_name "GBI_19947"; previous_transcript_id "GBI_19947-RB";
Scaffold349	maker	exon	101843	101955	.	+	.	gene_id "GBI_19947"; transcript_id "GBI_19947-RB"; Parent "GBI_19947-RB"; gene_name "GBI_19947"; previous_transcript_id "GBI_19947-RB";
Scaffold349	maker	exon	104317	104476	.	+	.	gene_id "GBI_19947"; transcript_id "GBI_19947-RB"; Parent "GBI_19947-RB"; gene_name "GBI_19947"; previous_transcript_id "GBI_19947-RB";
Scaffold349	maker	exon	105547	105690	.	+	.	gene_id "GBI_19947"; transcript_id "GBI_19947-RB"; Parent "GBI_19947-RB"; gene_name "GBI_19947"; previous_transcript_id "GBI_19947-RB";
Scaffold349	maker	exon	107919	108018	.	+	.	gene_id "GBI_19947"; transcript_id "GBI_19947-RB"; Parent "GBI_19947-RB"; gene_name "GBI_19947"; previous_transcript_id "GBI_19947-RB";
Scaffold349	maker	exon	109294	109490	.	+	.	gene_id "GBI_19947"; transcript_id "GBI_19947-RB"; Parent "GBI_19947-RB"; gene_name "GBI_19947"; previous_transcript_id "GBI_19947-RB";
Scaffold349	maker	exon	111773	114599	.	+	.	gene_id "GBI_19947"; transcript_id "GBI_19947-RB"; Parent "GBI_19947-RB"; gene_name "GBI_19947"; previous_transcript_id "GBI_19947-RB";
Scaffold349	maker	exon	114620	116011	.	+	.	gene_id "GBI_19947"; transcript_id "GBI_19947-RB"; Parent "GBI_19947-RB"; gene_name "GBI_19947"; previous_transcript_id "GBI_19947-RB";
Scaffold349	maker	exon	116056	116157	.	+	.	gene_id "GBI_19947"; transcript_id "GBI_19947-RB"; Parent "GBI_19947-RB"; gene_name "GBI_19947"; previous_transcript_id "GBI_19947-RB";
Scaffold349	AGAT	transcript	96846	116860	.	+	.	gene_id "GBI_19947"; transcript_id "GBI_19947-RC"; Parent "GBI_19947"; gene_name "GBI_19947";
Scaffold349	maker	exon	96846	96867	.	+	.	gene_id "GBI_19947"; transcript_id "GBI_19947-RC"; Parent "GBI_19947-RC"; gene_name "GBI_19947"; previous_transcript_id "GBI_19947-RC";
Scaffold349	maker	exon	101628	101642	.	+	.	gene_id "GBI_19947"; transcript_id "GBI_19947-RC"; Parent "GBI_19947-RC"; gene_name "GBI_19947"; previous_transcript_id "GBI_19947-RC";
Scaffold349	maker	exon	101722	101765	.	+	.	gene_id "GBI_19947"; transcript_id "GBI_19947-RC"; Parent "GBI_19947-RC"; gene_name "GBI_19947"; previous_transcript_id "GBI_19947-RC";
Scaffold349	maker	exon	101843	101955	.	+	.	gene_id "GBI_19947"; transcript_id "GBI_19947-RC"; Parent "GBI_19947-RC"; gene_name "GBI_19947"; previous_transcript_id "GBI_19947-RC";
Scaffold349	maker	exon	104317	104476	.	+	.	gene_id "GBI_19947"; transcript_id "GBI_19947-RC"; Parent "GBI_19947-RC"; gene_name "GBI_19947"; previous_transcript_id "GBI_19947-RC";
Scaffold349	maker	exon	105547	105690	.	+	.	gene_id "GBI_19947"; transcript_id "GBI_19947-RC"; Parent "GBI_19947-RC"; gene_name "GBI_19947"; previous_transcript_id "GBI_19947-RC";
Scaffold349	maker	exon	107919	108018	.	+	.	gene_id "GBI_19947"; transcript_id "GBI_19947-RC"; Parent "GBI_19947-RC"; gene_name "GBI_19947"; previous_transcript_id "GBI_19947-RC";
Scaffold349	maker	exon	109294	109490	.	+	.	gene_id "GBI_19947"; transcript_id "GBI_19947-RC"; Parent "GBI_19947-RC"; gene_name "GBI_19947"; previous_transcript_id "GBI_19947-RC";
Scaffold349	maker	exon	111773	116860	.	+	.	gene_id "GBI_19947"; transcript_id "GBI_19947-RC"; Parent "GBI_19947-RC"; gene_name "GBI_19947"; previous_transcript_id "GBI_19947-RC";
Scaffold349	AGAT	transcript	96846	116867	.	+	.	gene_id "GBI_19947"; transcript_id "GBI_19947-RD"; Parent "GBI_19947"; gene_name "GBI_19947";
Scaffold349	maker	exon	96846	96867	.	+	.	gene_id "GBI_19947"; transcript_id "GBI_19947-RD"; Parent "GBI_19947-RD"; gene_name "GBI_19947"; previous_transcript_id "GBI_19947-RD";
Scaffold349	maker	exon	101628	101642	.	+	.	gene_id "GBI_19947"; transcript_id "GBI_19947-RD"; Parent "GBI_19947-RD"; gene_name "GBI_19947"; previous_transcript_id "GBI_19947-RD";
Scaffold349	maker	exon	101722	101765	.	+	.	gene_id "GBI_19947"; transcript_id "GBI_19947-RD"; Parent "GBI_19947-RD"; gene_name "GBI_19947"; previous_transcript_id "GBI_19947-RD";
Scaffold349	maker	exon	101843	101955	.	+	.	gene_id "GBI_19947"; transcript_id "GBI_19947-RD"; Parent "GBI_19947-RD"; gene_name "GBI_19947"; previous_transcript_id "GBI_19947-RD";
Scaffold349	maker	exon	104317	104476	.	+	.	gene_id "GBI_19947"; transcript_id "GBI_19947-RD"; Parent "GBI_19947-RD"; gene_name "GBI_19947"; previous_transcript_id "GBI_19947-RD";
Scaffold349	maker	exon	105547	105690	.	+	.	gene_id "GBI_19947"; transcript_id "GBI_19947-RD"; Parent "GBI_19947-RD"; gene_name "GBI_19947"; previous_transcript_id "GBI_19947-RD";
Scaffold349	maker	exon	107919	108018	.	+	.	gene_id "GBI_19947"; transcript_id "GBI_19947-RD"; Parent "GBI_19947-RD"; gene_name "GBI_19947"; previous_transcript_id "GBI_19947-RD";
Scaffold349	maker	exon	109294	109490	.	+	.	gene_id "GBI_19947"; transcript_id "GBI_19947-RD"; Parent "GBI_19947-RD"; gene_name "GBI_19947"; previous_transcript_id "GBI_19947-RD";
Scaffold349	maker	exon	111773	114599	.	+	.	gene_id "GBI_19947"; transcript_id "GBI_19947-RD"; Parent "GBI_19947-RD"; gene_name "GBI_19947"; previous_transcript_id "GBI_19947-RD";
Scaffold349	maker	exon	114620	116867	.	+	.	gene_id "GBI_19947"; transcript_id "GBI_19947-RD"; Parent "GBI_19947-RD"; gene_name "GBI_19947"; previous_transcript_id "GBI_19947-RD";
Scaffold349	maker	CDS	96846	96867	.	+	0	gene_id "GBI_19947"; transcript_id "GBI_19947-RA"; Parent "GBI_19947-RA"; gene_name "GBI_19947";
Scaffold349	maker	CDS	101628	101642	.	+	2	gene_id "GBI_19947"; transcript_id "GBI_19947-RA"; Parent "GBI_19947-RA"; gene_name "GBI_19947";
Scaffold349	maker	CDS	101722	101765	.	+	2	gene_id "GBI_19947"; transcript_id "GBI_19947-RA"; Parent "GBI_19947-RA"; gene_name "GBI_19947";
Scaffold349	maker	CDS	101843	101955	.	+	0	gene_id "GBI_19947"; transcript_id "GBI_19947-RA"; Parent "GBI_19947-RA"; gene_name "GBI_19947";
Scaffold349	maker	CDS	104317	104476	.	+	1	gene_id "GBI_19947"; transcript_id "GBI_19947-RA"; Parent "GBI_19947-RA"; gene_name "GBI_19947";
Scaffold349	maker	CDS	105547	105690	.	+	0	gene_id "GBI_19947"; transcript_id "GBI_19947-RA"; Parent "GBI_19947-RA"; gene_name "GBI_19947";
Scaffold349	maker	CDS	109294	109390	.	+	0	gene_id "GBI_19947"; transcript_id "GBI_19947-RA"; Parent "GBI_19947-RA"; gene_name "GBI_19947";
Scaffold349	maker	CDS	109408	109490	.	+	2	gene_id "GBI_19947"; transcript_id "GBI_19947-RA"; Parent "GBI_19947-RA"; gene_name "GBI_19947";
Scaffold349	maker	CDS	111773	111871	.	+	0	gene_id "GBI_19947"; transcript_id "GBI_19947-RA"; Parent "GBI_19947-RA"; gene_name "GBI_19947";
Scaffold349	AGAT	three_prime_UTR	111872	114599	.	+	.	gene_id "GBI_19947"; transcript_id "GBI_19947-RA"; Parent "GBI_19947-RA"; gene_name "GBI_19947";
Scaffold349	AGAT	three_prime_UTR	114620	116011	.	+	.	gene_id "GBI_19947"; transcript_id "GBI_19947-RA"; Parent "GBI_19947-RA"; gene_name "GBI_19947";
Scaffold349	AGAT	three_prime_UTR	116056	116157	.	+	.	gene_id "GBI_19947"; transcript_id "GBI_19947-RA"; Parent "GBI_19947-RA"; gene_name "GBI_19947";
Scaffold349	maker	CDS	96846	96867	.	+	0	gene_id "GBI_19947"; transcript_id "GBI_19947-RB"; Parent "GBI_19947-RB"; gene_name "GBI_19947"; previous_transcript_id "GBI_19947-RB";
Scaffold349	maker	CDS	101628	101642	.	+	2	gene_id "GBI_19947"; transcript_id "GBI_19947-RB"; Parent "GBI_19947-RB"; gene_name "GBI_19947"; previous_transcript_id "GBI_19947-RB";
Scaffold349	maker	CDS	101722	101765	.	+	2	gene_id "GBI_19947"; transcript_id "GBI_19947-RB"; Parent "GBI_19947-RB"; gene_name "GBI_19947"; previous_transcript_id "GBI_19947-RB";
Scaffold349	maker	CDS	101843	101955	.	+	0	gene_id "GBI_19947"; transcript_id "GBI_19947-RB"; Parent "GBI_19947-RB"; gene_name "GBI_19947"; previous_transcript_id "GBI_19947-RB";
Scaffold349	maker	CDS	104317	104476	.	+	1	gene_id "GBI_19947"; transcript_id "GBI_19947-RB"; Parent "GBI_19947-RB"; gene_name "GBI_19947"; previous_transcript_id "GBI_19947-RB";
Scaffold349	maker	CDS	105547	105690	.	+	0	gene_id "GBI_19947"; transcript_id "GBI_19947-RB"; Parent "GBI_19947-RB"; gene_name "GBI_19947"; previous_transcript_id "GBI_19947-RB";
Scaffold349	maker	CDS	107919	108018	.	+	0	gene_id "GBI_19947"; transcript_id "GBI_19947-RB"; Parent "GBI_19947-RB"; gene_name "GBI_19947"; previous_transcript_id "GBI_19947-RB";
Scaffold349	maker	CDS	109294	109490	.	+	2	gene_id "GBI_19947"; transcript_id "GBI_19947-RB"; Parent "GBI_19947-RB"; gene_name "GBI_19947"; previous_transcript_id "GBI_19947-RB";
Scaffold349	maker	CDS	111773	111871	.	+	0	gene_id "GBI_19947"; transcript_id "GBI_19947-RB"; Parent "GBI_19947-RB"; gene_name "GBI_19947"; previous_transcript_id "GBI_19947-RB";
Scaffold349	AGAT	three_prime_UTR	111872	114599	.	+	.	gene_id "GBI_19947"; transcript_id "GBI_19947-RB"; Parent "GBI_19947-RB"; gene_name "GBI_19947"; previous_transcript_id "GBI_19947-RB";
Scaffold349	AGAT	three_prime_UTR	114620	116011	.	+	.	gene_id "GBI_19947"; transcript_id "GBI_19947-RB"; Parent "GBI_19947-RB"; gene_name "GBI_19947"; previous_transcript_id "GBI_19947-RB";
Scaffold349	AGAT	three_prime_UTR	116056	116157	.	+	.	gene_id "GBI_19947"; transcript_id "GBI_19947-RB"; Parent "GBI_19947-RB"; gene_name "GBI_19947"; previous_transcript_id "GBI_19947-RB";
Scaffold349	maker	CDS	96846	96867	.	+	0	gene_id "GBI_19947"; transcript_id "GBI_19947-RC"; Parent "GBI_19947-RC"; gene_name "GBI_19947"; previous_transcript_id "GBI_19947-RC";
Scaffold349	maker	CDS	101628	101642	.	+	2	gene_id "GBI_19947"; transcript_id "GBI_19947-RC"; Parent "GBI_19947-RC"; gene_name "GBI_19947"; previous_transcript_id "GBI_19947-RC";
Scaffold349	maker	CDS	101722	101765	.	+	2	gene_id "GBI_19947"; transcript_id "GBI_19947-RC"; Parent "GBI_19947-RC"; gene_name "GBI_19947"; previous_transcript_id "GBI_19947-RC";
Scaffold349	maker	CDS	101843	101955	.	+	0	gene_id "GBI_19947"; transcript_id "GBI_19947-RC"; Parent "GBI_19947-RC"; gene_name "GBI_19947"; previous_transcript_id "GBI_19947-RC";
Scaffold349	maker	CDS	104317	104476	.	+	1	gene_id "GBI_19947"; transcript_id "GBI_19947-RC"; Parent "GBI_19947-RC"; gene_name "GBI_19947"; previous_transcript_id "GBI_19947-RC";
Scaffold349	maker	CDS	105547	105690	.	+	0	gene_id "GBI_19947"; transcript_id "GBI_19947-RC"; Parent "GBI_19947-RC"; gene_name "GBI_19947"; previous_transcript_id "GBI_19947-RC";
Scaffold349	maker	CDS	107919	108018	.	+	0	gene_id "GBI_19947"; transcript_id "GBI_19947-RC"; Parent "GBI_19947-RC"; gene_name "GBI_19947"; previous_transcript_id "GBI_19947-RC";
Scaffold349	maker	CDS	109294	109490	.	+	2	gene_id "GBI_19947"; transcript_id "GBI_19947-RC"; Parent "GBI_19947-RC"; gene_name "GBI_19947"; previous_transcript_id "GBI_19947-RC";
Scaffold349	maker	CDS	111773	111871	.	+	0	gene_id "GBI_19947"; transcript_id "GBI_19947-RC"; Parent "GBI_19947-RC"; gene_name "GBI_19947"; previous_transcript_id "GBI_19947-RC";
Scaffold349	AGAT	three_prime_UTR	111872	116860	.	+	.	gene_id "GBI_19947"; transcript_id "GBI_19947-RC"; Parent "GBI_19947-RC"; gene_name "GBI_19947"; previous_transcript_id "GBI_19947-RC";
Scaffold349	maker	CDS	96846	96867	.	+	0	gene_id "GBI_19947"; transcript_id "GBI_19947-RD"; Parent "GBI_19947-RD"; gene_name "GBI_19947"; previous_transcript_id "GBI_19947-RD";
Scaffold349	maker	CDS	101628	101642	.	+	2	gene_id "GBI_19947"; transcript_id "GBI_19947-RD"; Parent "GBI_19947-RD"; gene_name "GBI_19947"; previous_transcript_id "GBI_19947-RD";
Scaffold349	maker	CDS	101722	101765	.	+	2	gene_id "GBI_19947"; transcript_id "GBI_19947-RD"; Parent "GBI_19947-RD"; gene_name "GBI_19947"; previous_transcript_id "GBI_19947-RD";
Scaffold349	maker	CDS	101843	101955	.	+	0	gene_id "GBI_19947"; transcript_id "GBI_19947-RD"; Parent "GBI_19947-RD"; gene_name "GBI_19947"; previous_transcript_id "GBI_19947-RD";
Scaffold349	maker	CDS	104317	104476	.	+	1	gene_id "GBI_19947"; transcript_id "GBI_19947-RD"; Parent "GBI_19947-RD"; gene_name "GBI_19947"; previous_transcript_id "GBI_19947-RD";
Scaffold349	maker	CDS	105547	105690	.	+	0	gene_id "GBI_19947"; transcript_id "GBI_19947-RD"; Parent "GBI_19947-RD"; gene_name "GBI_19947"; previous_transcript_id "GBI_19947-RD";
Scaffold349	maker	CDS	107919	108018	.	+	0	gene_id "GBI_19947"; transcript_id "GBI_19947-RD"; Parent "GBI_19947-RD"; gene_name "GBI_19947"; previous_transcript_id "GBI_19947-RD";
Scaffold349	maker	CDS	109294	109490	.	+	2	gene_id "GBI_19947"; transcript_id "GBI_19947-RD"; Parent "GBI_19947-RD"; gene_name "GBI_19947"; previous_transcript_id "GBI_19947-RD";
Scaffold349	maker	CDS	111773	111871	.	+	0	gene_id "GBI_19947"; transcript_id "GBI_19947-RD"; Parent "GBI_19947-RD"; gene_name "GBI_19947"; previous_transcript_id "GBI_19947-RD";
Scaffold349	AGAT	three_prime_UTR	111872	114599	.	+	.	gene_id "GBI_19947"; transcript_id "GBI_19947-RD"; Parent "GBI_19947-RD"; gene_name "GBI_19947"; previous_transcript_id "GBI_19947-RD";
Scaffold349	AGAT	three_prime_UTR	114620	116867	.	+	.	gene_id "GBI_19947"; transcript_id "GBI_19947-RD"; Parent "GBI_19947-RD"; gene_name "GBI_19947"; previous_transcript_id "GBI_19947-RD";
Scaffold349	StringTie	transcript	100461	116854	.	+	.	gene_id "GBI_19947"; transcript_id "GBI_19947.5"; gene_name "GBI_19947"; oId "STRG.27519.1"; cmp_ref "GBI_19947-RD"; class_code "j"; tss_id "TSS22620";
Scaffold349	StringTie	exon	100461	100699	.	+	.	gene_id "GBI_19947"; transcript_id "GBI_19947.5"; exon_number "1";
Scaffold349	StringTie	exon	101722	101765	.	+	.	gene_id "GBI_19947"; transcript_id "GBI_19947.5"; exon_number "2";
Scaffold349	StringTie	exon	101843	101955	.	+	.	gene_id "GBI_19947"; transcript_id "GBI_19947.5"; exon_number "3";
Scaffold349	StringTie	exon	104317	104476	.	+	.	gene_id "GBI_19947"; transcript_id "GBI_19947.5"; exon_number "4";
Scaffold349	StringTie	exon	105547	105690	.	+	.	gene_id "GBI_19947"; transcript_id "GBI_19947.5"; exon_number "5";
Scaffold349	StringTie	exon	107919	108018	.	+	.	gene_id "GBI_19947"; transcript_id "GBI_19947.5"; exon_number "6";
Scaffold349	StringTie	exon	109294	109490	.	+	.	gene_id "GBI_19947"; transcript_id "GBI_19947.5"; exon_number "7";
Scaffold349	StringTie	exon	111773	114599	.	+	.	gene_id "GBI_19947"; transcript_id "GBI_19947.5"; exon_number "8";
Scaffold349	StringTie	exon	114620	116854	.	+	.	gene_id "GBI_19947"; transcript_id "GBI_19947.5"; exon_number "9";
Scaffold349	StringTie	transcript	101391	116854	.	+	.	gene_id "GBI_19947"; transcript_id "GBI_19947.6"; gene_name "GBI_19947"; oId "STRG.27519.2"; cmp_ref "GBI_19947-RC"; class_code "j"; tss_id "TSS22621";
Scaffold349	StringTie	exon	101391	101642	.	+	.	gene_id "GBI_19947"; transcript_id "GBI_19947.6"; exon_number "1";
Scaffold349	StringTie	exon	101722	101765	.	+	.	gene_id "GBI_19947"; transcript_id "GBI_19947.6"; exon_number "2";
Scaffold349	StringTie	exon	101843	101955	.	+	.	gene_id "GBI_19947"; transcript_id "GBI_19947.6"; exon_number "3";
Scaffold349	StringTie	exon	104317	104476	.	+	.	gene_id "GBI_19947"; transcript_id "GBI_19947.6"; exon_number "4";
Scaffold349	StringTie	exon	105547	105690	.	+	.	gene_id "GBI_19947"; transcript_id "GBI_19947.6"; exon_number "5";
Scaffold349	StringTie	exon	107919	108018	.	+	.	gene_id "GBI_19947"; transcript_id "GBI_19947.6"; exon_number "6";
Scaffold349	StringTie	exon	109294	109490	.	+	.	gene_id "GBI_19947"; transcript_id "GBI_19947.6"; exon_number "7";
Scaffold349	StringTie	exon	111773	116854	.	+	.	gene_id "GBI_19947"; transcript_id "GBI_19947.6"; exon_number "8";
Scaffold349	AGAT	transcript	116310	116549	.	+	.	gene_id "GBI_19947"; transcript_id "GBI_19947-RE"; Parent "GBI_19947"; gene_name "GBI_19947";
Scaffold349	maker	exon	116310	116436	.	+	.	gene_id "GBI_19947"; transcript_id "GBI_19947-RE"; Parent "GBI_19947-RE"; gene_name "GBI_19947"; previous_transcript_id "GBI_19947-RE";
Scaffold349	maker	exon	116491	116549	.	+	.	gene_id "GBI_19947"; transcript_id "GBI_19947-RE"; Parent "GBI_19947-RE"; gene_name "GBI_19947"; previous_transcript_id "GBI_19947-RE";
Scaffold349	maker	CDS	116310	116436	.	+	0	gene_id "GBI_19947"; transcript_id "GBI_19947-RE"; Parent "GBI_19947-RE"; gene_name "GBI_19947"; previous_transcript_id "GBI_19947-RE";
Scaffold349	maker	CDS	116491	116549	.	+	2	gene_id "GBI_19947"; transcript_id "GBI_19947-RE"; Parent "GBI_19947-RE"; gene_name "GBI_19947"; previous_transcript_id "GBI_19947-RE";
Scaffold349	AGAT	gene	127417	129614	.	-	.	gene_id "GBI_19948"; gene_name "GBI_19948";
Scaffold349	AGAT	transcript	127417	129614	.	-	.	gene_id "GBI_19948"; transcript_id "GBI_19948-RA"; Parent "GBI_19948"; gene_name "GBI_19948";
Scaffold349	maker	exon	127417	127466	.	-	.	gene_id "GBI_19948"; transcript_id "GBI_19948-RA"; Parent "GBI_19948-RA"; gene_name "GBI_19948";
Scaffold349	maker	exon	128959	129614	.	-	.	gene_id "GBI_19948"; transcript_id "GBI_19948-RA"; Parent "GBI_19948-RA"; gene_name "GBI_19948";
Scaffold349	maker	CDS	127417	127466	.	-	2	gene_id "GBI_19948"; transcript_id "GBI_19948-RA"; Parent "GBI_19948-RA"; gene_name "GBI_19948";
Scaffold349	maker	CDS	128959	129148	.	-	0	gene_id "GBI_19948"; transcript_id "GBI_19948-RA"; Parent "GBI_19948-RA"; gene_name "GBI_19948";
Scaffold349	AGAT	five_prime_UTR	129149	129614	.	-	.	gene_id "GBI_19948"; transcript_id "GBI_19948-RA"; Parent "GBI_19948-RA"; gene_name "GBI_19948";
Scaffold349	AGAT	gene	148477	159259	.	+	.	gene_id "GBI_19949"; gene_name "GBI_19949";
Scaffold349	AGAT	transcript	148477	159259	.	+	.	gene_id "GBI_19949"; transcript_id "GBI_19949-RA"; Parent "GBI_19949"; gene_name "GBI_19949";
Scaffold349	maker	exon	148477	148591	.	+	.	gene_id "GBI_19949"; transcript_id "GBI_19949-RA"; Parent "GBI_19949-RA"; gene_name "GBI_19949";
Scaffold349	maker	exon	155101	155258	.	+	.	gene_id "GBI_19949"; transcript_id "GBI_19949-RA"; Parent "GBI_19949-RA"; gene_name "GBI_19949";
Scaffold349	maker	exon	159044	159259	.	+	.	gene_id "GBI_19949"; transcript_id "GBI_19949-RA"; Parent "GBI_19949-RA"; gene_name "GBI_19949";
Scaffold349	maker	CDS	148477	148591	.	+	0	gene_id "GBI_19949"; transcript_id "GBI_19949-RA"; Parent "GBI_19949-RA"; gene_name "GBI_19949";
Scaffold349	maker	CDS	155101	155258	.	+	2	gene_id "GBI_19949"; transcript_id "GBI_19949-RA"; Parent "GBI_19949-RA"; gene_name "GBI_19949";
Scaffold349	maker	CDS	159044	159259	.	+	0	gene_id "GBI_19949"; transcript_id "GBI_19949-RA"; Parent "GBI_19949-RA"; gene_name "GBI_19949";
Scaffold349	AGAT	gene	177089	188741	.	-	.	gene_id "GBI_19950"; gene_name "GBI_19950";
Scaffold349	AGAT	transcript	177089	188681	.	-	.	gene_id "GBI_19950"; transcript_id "GBI_19950-RA"; Parent "GBI_19950"; gene_name "GBI_19950";
Scaffold349	maker	exon	177089	177463	.	-	.	gene_id "GBI_19950"; transcript_id "GBI_19950-RA"; Parent "GBI_19950-RA"; gene_name "GBI_19950";
Scaffold349	maker	exon	179580	179838	.	-	.	gene_id "GBI_19950"; transcript_id "GBI_19950-RA"; Parent "GBI_19950-RA"; gene_name "GBI_19950";
Scaffold349	maker	exon	183060	183418	.	-	.	gene_id "GBI_19950"; transcript_id "GBI_19950-RA"; Parent "GBI_19950-RA"; gene_name "GBI_19950";
Scaffold349	maker	exon	187817	188681	.	-	.	gene_id "GBI_19950"; transcript_id "GBI_19950-RA"; Parent "GBI_19950-RA"; gene_name "GBI_19950";
Scaffold349	StringTie	transcript	182710	188741	.	-	.	gene_id "GBI_19950"; transcript_id "GBI_19950.2"; gene_name "GBI_19950"; oId "STRG.27522.2"; cmp_ref "GBI_19950-RA"; class_code "j"; tss_id "TSS22626";
Scaffold349	StringTie	exon	182710	183418	.	-	.	gene_id "GBI_19950"; transcript_id "GBI_19950.2"; exon_number "1";
Scaffold349	StringTie	exon	187817	188741	.	-	.	gene_id "GBI_19950"; transcript_id "GBI_19950.2"; exon_number "2";
Scaffold349	maker	CDS	179643	179838	.	-	1	gene_id "GBI_19950"; transcript_id "GBI_19950-RA"; Parent "GBI_19950-RA"; gene_name "GBI_19950";
Scaffold349	maker	CDS	183060	183418	.	-	0	gene_id "GBI_19950"; transcript_id "GBI_19950-RA"; Parent "GBI_19950-RA"; gene_name "GBI_19950";
Scaffold349	maker	CDS	187817	188590	.	-	0	gene_id "GBI_19950"; transcript_id "GBI_19950-RA"; Parent "GBI_19950-RA"; gene_name "GBI_19950";
Scaffold349	AGAT	five_prime_UTR	188591	188681	.	-	.	gene_id "GBI_19950"; transcript_id "GBI_19950-RA"; Parent "GBI_19950-RA"; gene_name "GBI_19950";
Scaffold349	AGAT	three_prime_UTR	177089	177463	.	-	.	gene_id "GBI_19950"; transcript_id "GBI_19950-RA"; Parent "GBI_19950-RA"; gene_name "GBI_19950";
Scaffold349	AGAT	three_prime_UTR	179580	179642	.	-	.	gene_id "GBI_19950"; transcript_id "GBI_19950-RA"; Parent "GBI_19950-RA"; gene_name "GBI_19950";
Scaffold349	AGAT	gene	192395	197635	.	-	.	gene_id "GBI_19951"; gene_name "GBI_19951";
Scaffold349	AGAT	transcript	192395	197635	.	-	.	gene_id "GBI_19951"; transcript_id "GBI_19951-RA"; Parent "GBI_19951"; gene_name "GBI_19951";
Scaffold349	maker	exon	192395	195179	.	-	.	gene_id "GBI_19951"; transcript_id "GBI_19951-RA"; Parent "GBI_19951-RA"; gene_name "GBI_19951";
Scaffold349	maker	exon	196586	196708	.	-	.	gene_id "GBI_19951"; transcript_id "GBI_19951-RA"; Parent "GBI_19951-RA"; gene_name "GBI_19951";
Scaffold349	maker	exon	196790	196911	.	-	.	gene_id "GBI_19951"; transcript_id "GBI_19951-RA"; Parent "GBI_19951-RA"; gene_name "GBI_19951";
Scaffold349	maker	exon	196984	197160	.	-	.	gene_id "GBI_19951"; transcript_id "GBI_19951-RA"; Parent "GBI_19951-RA"; gene_name "GBI_19951";
Scaffold349	maker	exon	197246	197285	.	-	.	gene_id "GBI_19951"; transcript_id "GBI_19951-RA"; Parent "GBI_19951-RA"; gene_name "GBI_19951";
Scaffold349	maker	exon	197488	197635	.	-	.	gene_id "GBI_19951"; transcript_id "GBI_19951-RA"; Parent "GBI_19951-RA"; gene_name "GBI_19951";
Scaffold349	maker	CDS	195132	195179	.	-	0	gene_id "GBI_19951"; transcript_id "GBI_19951-RA"; Parent "GBI_19951-RA"; gene_name "GBI_19951";
Scaffold349	maker	CDS	196586	196708	.	-	0	gene_id "GBI_19951"; transcript_id "GBI_19951-RA"; Parent "GBI_19951-RA"; gene_name "GBI_19951";
Scaffold349	maker	CDS	196790	196911	.	-	2	gene_id "GBI_19951"; transcript_id "GBI_19951-RA"; Parent "GBI_19951-RA"; gene_name "GBI_19951";
Scaffold349	maker	CDS	196984	197160	.	-	2	gene_id "GBI_19951"; transcript_id "GBI_19951-RA"; Parent "GBI_19951-RA"; gene_name "GBI_19951";
Scaffold349	maker	CDS	197246	197285	.	-	0	gene_id "GBI_19951"; transcript_id "GBI_19951-RA"; Parent "GBI_19951-RA"; gene_name "GBI_19951";
Scaffold349	maker	CDS	197488	197490	.	-	0	gene_id "GBI_19951"; transcript_id "GBI_19951-RA"; Parent "GBI_19951-RA"; gene_name "GBI_19951";
Scaffold349	AGAT	five_prime_UTR	197491	197635	.	-	.	gene_id "GBI_19951"; transcript_id "GBI_19951-RA"; Parent "GBI_19951-RA"; gene_name "GBI_19951";
Scaffold349	AGAT	three_prime_UTR	192395	195131	.	-	.	gene_id "GBI_19951"; transcript_id "GBI_19951-RA"; Parent "GBI_19951-RA"; gene_name "GBI_19951";
Scaffold349	AGAT	gene	259432	289316	.	-	.	gene_id "GBI_19954"; gene_name "GBI_19954";
Scaffold349	StringTie	transcript	259432	270363	.	-	.	gene_id "GBI_19954"; transcript_id "GBI_19954.1"; gene_name "GBI_19954"; oId "STRG.27526.1"; cmp_ref "GBI_19954-RA"; class_code "o"; tss_id "TSS22631";
Scaffold349	StringTie	exon	259432	270363	.	-	.	gene_id "GBI_19954"; transcript_id "GBI_19954.1"; exon_number "1";
Scaffold349	AGAT	transcript	264310	289316	.	-	.	gene_id "GBI_19954"; transcript_id "GBI_19954-RA"; Parent "GBI_19954"; gene_name "GBI_19954";
Scaffold349	maker	exon	264310	270359	.	-	.	gene_id "GBI_19954"; transcript_id "GBI_19954-RA"; Parent "GBI_19954-RA"; gene_name "GBI_19954";
Scaffold349	maker	exon	271873	271996	.	-	.	gene_id "GBI_19954"; transcript_id "GBI_19954-RA"; Parent "GBI_19954-RA"; gene_name "GBI_19954";
Scaffold349	maker	exon	274039	274318	.	-	.	gene_id "GBI_19954"; transcript_id "GBI_19954-RA"; Parent "GBI_19954-RA"; gene_name "GBI_19954";
Scaffold349	maker	exon	277525	277606	.	-	.	gene_id "GBI_19954"; transcript_id "GBI_19954-RA"; Parent "GBI_19954-RA"; gene_name "GBI_19954";
Scaffold349	maker	exon	278514	278670	.	-	.	gene_id "GBI_19954"; transcript_id "GBI_19954-RA"; Parent "GBI_19954-RA"; gene_name "GBI_19954";
Scaffold349	maker	exon	280995	281144	.	-	.	gene_id "GBI_19954"; transcript_id "GBI_19954-RA"; Parent "GBI_19954-RA"; gene_name "GBI_19954";
Scaffold349	maker	exon	282953	283139	.	-	.	gene_id "GBI_19954"; transcript_id "GBI_19954-RA"; Parent "GBI_19954-RA"; gene_name "GBI_19954";
Scaffold349	maker	exon	285774	285870	.	-	.	gene_id "GBI_19954"; transcript_id "GBI_19954-RA"; Parent "GBI_19954-RA"; gene_name "GBI_19954";
Scaffold349	maker	exon	287120	287352	.	-	.	gene_id "GBI_19954"; transcript_id "GBI_19954-RA"; Parent "GBI_19954-RA"; gene_name "GBI_19954";
Scaffold349	maker	exon	288621	288908	.	-	.	gene_id "GBI_19954"; transcript_id "GBI_19954-RA"; Parent "GBI_19954-RA"; gene_name "GBI_19954";
Scaffold349	maker	exon	289297	289316	.	-	.	gene_id "GBI_19954"; transcript_id "GBI_19954-RA"; Parent "GBI_19954-RA"; gene_name "GBI_19954";
Scaffold349	StringTie	transcript	273003	274245	.	-	.	gene_id "GBI_19954"; transcript_id "GBI_19954.3"; gene_name "GBI_19954"; oId "STRG.27527.1"; cmp_ref "GBI_19954-RA"; class_code "j"; tss_id "TSS22632";
Scaffold349	StringTie	exon	273003	273114	.	-	.	gene_id "GBI_19954"; transcript_id "GBI_19954.3"; exon_number "1";
Scaffold349	StringTie	exon	274039	274245	.	-	.	gene_id "GBI_19954"; transcript_id "GBI_19954.3"; exon_number "2";
Scaffold349	StringTie	transcript	277469	284179	.	-	.	gene_id "GBI_19954"; transcript_id "GBI_19954.4"; gene_name "GBI_19954"; oId "STRG.27528.1"; cmp_ref "GBI_19954-RA"; class_code "j"; tss_id "TSS22633";
Scaffold349	StringTie	exon	277469	277628	.	-	.	gene_id "GBI_19954"; transcript_id "GBI_19954.4"; exon_number "1";
Scaffold349	StringTie	exon	280995	281144	.	-	.	gene_id "GBI_19954"; transcript_id "GBI_19954.4"; exon_number "2";
Scaffold349	StringTie	exon	282953	284179	.	-	.	gene_id "GBI_19954"; transcript_id "GBI_19954.4"; exon_number "3";
Scaffold349	StringTie	transcript	277469	288804	.	-	.	gene_id "GBI_19954"; transcript_id "GBI_19954.5"; gene_name "GBI_19954"; oId "STRG.27528.4"; cmp_ref "GBI_19954-RA"; class_code "j"; tss_id "TSS22634";
Scaffold349	StringTie	exon	277469	277628	.	-	.	gene_id "GBI_19954"; transcript_id "GBI_19954.5"; exon_number "1";
Scaffold349	StringTie	exon	280995	281012	.	-	.	gene_id "GBI_19954"; transcript_id "GBI_19954.5"; exon_number "2";
Scaffold349	StringTie	exon	281067	281144	.	-	.	gene_id "GBI_19954"; transcript_id "GBI_19954.5"; exon_number "3";
Scaffold349	StringTie	exon	282953	283139	.	-	.	gene_id "GBI_19954"; transcript_id "GBI_19954.5"; exon_number "4";
Scaffold349	StringTie	exon	285774	285870	.	-	.	gene_id "GBI_19954"; transcript_id "GBI_19954.5"; exon_number "5";
Scaffold349	StringTie	exon	287120	287370	.	-	.	gene_id "GBI_19954"; transcript_id "GBI_19954.5"; exon_number "6";
Scaffold349	StringTie	exon	288621	288804	.	-	.	gene_id "GBI_19954"; transcript_id "GBI_19954.5"; exon_number "7";
Scaffold349	StringTie	transcript	277469	288804	.	-	.	gene_id "GBI_19954"; transcript_id "GBI_19954.6"; gene_name "GBI_19954"; oId "STRG.27528.5"; cmp_ref "GBI_19954-RA"; class_code "j"; tss_id "TSS22634";
Scaffold349	StringTie	exon	277469	277628	.	-	.	gene_id "GBI_19954"; transcript_id "GBI_19954.6"; exon_number "1";
Scaffold349	StringTie	exon	280995	281144	.	-	.	gene_id "GBI_19954"; transcript_id "GBI_19954.6"; exon_number "2";
Scaffold349	StringTie	exon	282953	283139	.	-	.	gene_id "GBI_19954"; transcript_id "GBI_19954.6"; exon_number "3";
Scaffold349	StringTie	exon	285774	285870	.	-	.	gene_id "GBI_19954"; transcript_id "GBI_19954.6"; exon_number "4";
Scaffold349	StringTie	exon	287120	287370	.	-	.	gene_id "GBI_19954"; transcript_id "GBI_19954.6"; exon_number "5";
Scaffold349	StringTie	exon	288621	288804	.	-	.	gene_id "GBI_19954"; transcript_id "GBI_19954.6"; exon_number "6";
Scaffold349	StringTie	transcript	277469	288804	.	-	.	gene_id "GBI_19954"; transcript_id "GBI_19954.7"; gene_name "GBI_19954"; oId "STRG.27528.3"; cmp_ref "GBI_19954-RA"; class_code "j"; tss_id "TSS22634";
Scaffold349	StringTie	exon	277469	277628	.	-	.	gene_id "GBI_19954"; transcript_id "GBI_19954.7"; exon_number "1";
Scaffold349	StringTie	exon	280995	281144	.	-	.	gene_id "GBI_19954"; transcript_id "GBI_19954.7"; exon_number "2";
Scaffold349	StringTie	exon	282953	283139	.	-	.	gene_id "GBI_19954"; transcript_id "GBI_19954.7"; exon_number "3";
Scaffold349	StringTie	exon	285774	285870	.	-	.	gene_id "GBI_19954"; transcript_id "GBI_19954.7"; exon_number "4";
Scaffold349	StringTie	exon	287120	287358	.	-	.	gene_id "GBI_19954"; transcript_id "GBI_19954.7"; exon_number "5";
Scaffold349	StringTie	exon	288621	288804	.	-	.	gene_id "GBI_19954"; transcript_id "GBI_19954.7"; exon_number "6";
Scaffold349	StringTie	transcript	277469	288804	.	-	.	gene_id "GBI_19954"; transcript_id "GBI_19954.8"; gene_name "GBI_19954"; oId "STRG.27528.2"; cmp_ref "GBI_19954-RA"; class_code "j"; tss_id "TSS22634";
Scaffold349	StringTie	exon	277469	277568	.	-	.	gene_id "GBI_19954"; transcript_id "GBI_19954.8"; exon_number "1";
Scaffold349	StringTie	exon	278605	278670	.	-	.	gene_id "GBI_19954"; transcript_id "GBI_19954.8"; exon_number "2";
Scaffold349	StringTie	exon	280995	281144	.	-	.	gene_id "GBI_19954"; transcript_id "GBI_19954.8"; exon_number "3";
Scaffold349	StringTie	exon	282953	283139	.	-	.	gene_id "GBI_19954"; transcript_id "GBI_19954.8"; exon_number "4";
Scaffold349	StringTie	exon	285774	285870	.	-	.	gene_id "GBI_19954"; transcript_id "GBI_19954.8"; exon_number "5";
Scaffold349	StringTie	exon	287120	287370	.	-	.	gene_id "GBI_19954"; transcript_id "GBI_19954.8"; exon_number "6";
Scaffold349	StringTie	exon	288621	288804	.	-	.	gene_id "GBI_19954"; transcript_id "GBI_19954.8"; exon_number "7";
Scaffold349	StringTie	transcript	278073	288804	.	-	.	gene_id "GBI_19954"; transcript_id "GBI_19954.9"; gene_name "GBI_19954"; oId "STRG.27528.6"; cmp_ref "GBI_19954-RA"; class_code "j"; tss_id "TSS22634";
Scaffold349	StringTie	exon	278073	278153	.	-	.	gene_id "GBI_19954"; transcript_id "GBI_19954.9"; exon_number "1";
Scaffold349	StringTie	exon	280995	281144	.	-	.	gene_id "GBI_19954"; transcript_id "GBI_19954.9"; exon_number "2";
Scaffold349	StringTie	exon	282953	283139	.	-	.	gene_id "GBI_19954"; transcript_id "GBI_19954.9"; exon_number "3";
Scaffold349	StringTie	exon	285774	285870	.	-	.	gene_id "GBI_19954"; transcript_id "GBI_19954.9"; exon_number "4";
Scaffold349	StringTie	exon	287120	287370	.	-	.	gene_id "GBI_19954"; transcript_id "GBI_19954.9"; exon_number "5";
Scaffold349	StringTie	exon	288621	288804	.	-	.	gene_id "GBI_19954"; transcript_id "GBI_19954.9"; exon_number "6";
Scaffold349	maker	CDS	277605	277606	.	-	2	gene_id "GBI_19954"; transcript_id "GBI_19954-RA"; Parent "GBI_19954-RA"; gene_name "GBI_19954";
Scaffold349	maker	CDS	278514	278670	.	-	0	gene_id "GBI_19954"; transcript_id "GBI_19954-RA"; Parent "GBI_19954-RA"; gene_name "GBI_19954";
Scaffold349	maker	CDS	280995	281144	.	-	0	gene_id "GBI_19954"; transcript_id "GBI_19954-RA"; Parent "GBI_19954-RA"; gene_name "GBI_19954";
Scaffold349	maker	CDS	282953	283139	.	-	1	gene_id "GBI_19954"; transcript_id "GBI_19954-RA"; Parent "GBI_19954-RA"; gene_name "GBI_19954";
Scaffold349	maker	CDS	285774	285870	.	-	2	gene_id "GBI_19954"; transcript_id "GBI_19954-RA"; Parent "GBI_19954-RA"; gene_name "GBI_19954";
Scaffold349	maker	CDS	287120	287282	.	-	0	gene_id "GBI_19954"; transcript_id "GBI_19954-RA"; Parent "GBI_19954-RA"; gene_name "GBI_19954";
Scaffold349	AGAT	five_prime_UTR	287283	287352	.	-	.	gene_id "GBI_19954"; transcript_id "GBI_19954-RA"; Parent "GBI_19954-RA"; gene_name "GBI_19954";
Scaffold349	AGAT	five_prime_UTR	288621	288908	.	-	.	gene_id "GBI_19954"; transcript_id "GBI_19954-RA"; Parent "GBI_19954-RA"; gene_name "GBI_19954";
Scaffold349	AGAT	five_prime_UTR	289297	289316	.	-	.	gene_id "GBI_19954"; transcript_id "GBI_19954-RA"; Parent "GBI_19954-RA"; gene_name "GBI_19954";
Scaffold349	AGAT	three_prime_UTR	264310	270359	.	-	.	gene_id "GBI_19954"; transcript_id "GBI_19954-RA"; Parent "GBI_19954-RA"; gene_name "GBI_19954";
Scaffold349	AGAT	three_prime_UTR	271873	271996	.	-	.	gene_id "GBI_19954"; transcript_id "GBI_19954-RA"; Parent "GBI_19954-RA"; gene_name "GBI_19954";
Scaffold349	AGAT	three_prime_UTR	274039	274318	.	-	.	gene_id "GBI_19954"; transcript_id "GBI_19954-RA"; Parent "GBI_19954-RA"; gene_name "GBI_19954";
Scaffold349	AGAT	three_prime_UTR	277525	277604	.	-	.	gene_id "GBI_19954"; transcript_id "GBI_19954-RA"; Parent "GBI_19954-RA"; gene_name "GBI_19954";
Scaffold349	AGAT	gene	297584	303755	.	-	.	gene_id "GBI_19955"; gene_name "GBI_19955";
Scaffold349	AGAT	transcript	297584	303755	.	-	.	gene_id "GBI_19955"; transcript_id "GBI_19955-RA"; Parent "GBI_19955"; gene_name "GBI_19955";
Scaffold349	maker	exon	297584	297735	.	-	.	gene_id "GBI_19955"; transcript_id "GBI_19955-RA"; Parent "GBI_19955-RA"; gene_name "GBI_19955";
Scaffold349	maker	exon	297759	297779	.	-	.	gene_id "GBI_19955"; transcript_id "GBI_19955-RA"; Parent "GBI_19955-RA"; gene_name "GBI_19955";
Scaffold349	maker	exon	299597	299682	.	-	.	gene_id "GBI_19955"; transcript_id "GBI_19955-RA"; Parent "GBI_19955-RA"; gene_name "GBI_19955";
Scaffold349	maker	exon	299807	299817	.	-	.	gene_id "GBI_19955"; transcript_id "GBI_19955-RA"; Parent "GBI_19955-RA"; gene_name "GBI_19955";
Scaffold349	maker	exon	299838	299868	.	-	.	gene_id "GBI_19955"; transcript_id "GBI_19955-RA"; Parent "GBI_19955-RA"; gene_name "GBI_19955";
Scaffold349	maker	exon	299892	299939	.	-	.	gene_id "GBI_19955"; transcript_id "GBI_19955-RA"; Parent "GBI_19955-RA"; gene_name "GBI_19955";
Scaffold349	maker	exon	299967	299990	.	-	.	gene_id "GBI_19955"; transcript_id "GBI_19955-RA"; Parent "GBI_19955-RA"; gene_name "GBI_19955";
Scaffold349	maker	exon	300015	300023	.	-	.	gene_id "GBI_19955"; transcript_id "GBI_19955-RA"; Parent "GBI_19955-RA"; gene_name "GBI_19955";
Scaffold349	maker	exon	300047	300068	.	-	.	gene_id "GBI_19955"; transcript_id "GBI_19955-RA"; Parent "GBI_19955-RA"; gene_name "GBI_19955";
Scaffold349	maker	exon	300622	300649	.	-	.	gene_id "GBI_19955"; transcript_id "GBI_19955-RA"; Parent "GBI_19955-RA"; gene_name "GBI_19955";
Scaffold349	maker	exon	303657	303680	.	-	.	gene_id "GBI_19955"; transcript_id "GBI_19955-RA"; Parent "GBI_19955-RA"; gene_name "GBI_19955";
Scaffold349	maker	exon	303702	303755	.	-	.	gene_id "GBI_19955"; transcript_id "GBI_19955-RA"; Parent "GBI_19955-RA"; gene_name "GBI_19955";
Scaffold349	maker	CDS	297584	297735	.	-	2	gene_id "GBI_19955"; transcript_id "GBI_19955-RA"; Parent "GBI_19955-RA"; gene_name "GBI_19955";
Scaffold349	maker	CDS	297759	297779	.	-	2	gene_id "GBI_19955"; transcript_id "GBI_19955-RA"; Parent "GBI_19955-RA"; gene_name "GBI_19955";
Scaffold349	maker	CDS	299597	299682	.	-	1	gene_id "GBI_19955"; transcript_id "GBI_19955-RA"; Parent "GBI_19955-RA"; gene_name "GBI_19955";
Scaffold349	maker	CDS	299807	299817	.	-	0	gene_id "GBI_19955"; transcript_id "GBI_19955-RA"; Parent "GBI_19955-RA"; gene_name "GBI_19955";
Scaffold349	maker	CDS	299838	299868	.	-	1	gene_id "GBI_19955"; transcript_id "GBI_19955-RA"; Parent "GBI_19955-RA"; gene_name "GBI_19955";
Scaffold349	maker	CDS	299892	299939	.	-	1	gene_id "GBI_19955"; transcript_id "GBI_19955-RA"; Parent "GBI_19955-RA"; gene_name "GBI_19955";
Scaffold349	maker	CDS	299967	299990	.	-	1	gene_id "GBI_19955"; transcript_id "GBI_19955-RA"; Parent "GBI_19955-RA"; gene_name "GBI_19955";
Scaffold349	maker	CDS	300015	300023	.	-	1	gene_id "GBI_19955"; transcript_id "GBI_19955-RA"; Parent "GBI_19955-RA"; gene_name "GBI_19955";
Scaffold349	maker	CDS	300047	300068	.	-	2	gene_id "GBI_19955"; transcript_id "GBI_19955-RA"; Parent "GBI_19955-RA"; gene_name "GBI_19955";
Scaffold349	maker	CDS	300622	300649	.	-	0	gene_id "GBI_19955"; transcript_id "GBI_19955-RA"; Parent "GBI_19955-RA"; gene_name "GBI_19955";
Scaffold349	maker	CDS	303657	303680	.	-	0	gene_id "GBI_19955"; transcript_id "GBI_19955-RA"; Parent "GBI_19955-RA"; gene_name "GBI_19955";
Scaffold349	maker	CDS	303702	303755	.	-	0	gene_id "GBI_19955"; transcript_id "GBI_19955-RA"; Parent "GBI_19955-RA"; gene_name "GBI_19955";
Scaffold349	AGAT	gene	303997	311233	.	-	.	gene_id "GBI_19956"; gene_name "GBI_19956";
Scaffold349	StringTie	transcript	303997	311233	.	-	.	gene_id "GBI_19956"; transcript_id "GBI_19956.1"; gene_name "GBI_19956"; oId "STRG.27529.1"; cmp_ref "GBI_19956-RA"; class_code "j"; tss_id "TSS22635";
Scaffold349	StringTie	exon	303997	304318	.	-	.	gene_id "GBI_19956"; transcript_id "GBI_19956.1"; exon_number "1";
Scaffold349	StringTie	exon	307909	308035	.	-	.	gene_id "GBI_19956"; transcript_id "GBI_19956.1"; exon_number "2";
Scaffold349	StringTie	exon	308861	309021	.	-	.	gene_id "GBI_19956"; transcript_id "GBI_19956.1"; exon_number "3";
Scaffold349	StringTie	exon	311106	311233	.	-	.	gene_id "GBI_19956"; transcript_id "GBI_19956.1"; exon_number "4";
Scaffold349	AGAT	transcript	305139	311232	.	-	.	gene_id "GBI_19956"; transcript_id "GBI_19956-RA"; Parent "GBI_19956"; gene_name "GBI_19956";
Scaffold349	maker	exon	305139	305324	.	-	.	gene_id "GBI_19956"; transcript_id "GBI_19956-RA"; Parent "GBI_19956-RA"; gene_name "GBI_19956";
Scaffold349	maker	exon	307667	308035	.	-	.	gene_id "GBI_19956"; transcript_id "GBI_19956-RA"; Parent "GBI_19956-RA"; gene_name "GBI_19956";
Scaffold349	maker	exon	308861	309021	.	-	.	gene_id "GBI_19956"; transcript_id "GBI_19956-RA"; Parent "GBI_19956-RA"; gene_name "GBI_19956";
Scaffold349	maker	exon	311106	311232	.	-	.	gene_id "GBI_19956"; transcript_id "GBI_19956-RA"; Parent "GBI_19956-RA"; gene_name "GBI_19956";
Scaffold349	maker	CDS	305139	305324	.	-	0	gene_id "GBI_19956"; transcript_id "GBI_19956-RA"; Parent "GBI_19956-RA"; gene_name "GBI_19956";
Scaffold349	maker	CDS	307667	308035	.	-	0	gene_id "GBI_19956"; transcript_id "GBI_19956-RA"; Parent "GBI_19956-RA"; gene_name "GBI_19956";
Scaffold349	maker	CDS	308861	309021	.	-	2	gene_id "GBI_19956"; transcript_id "GBI_19956-RA"; Parent "GBI_19956-RA"; gene_name "GBI_19956";
Scaffold349	maker	CDS	311106	311232	.	-	0	gene_id "GBI_19956"; transcript_id "GBI_19956-RA"; Parent "GBI_19956-RA"; gene_name "GBI_19956";
Scaffold349	AGAT	gene	427288	458236	.	-	.	gene_id "GBI_19957"; gene_name "GBI_19957";
Scaffold349	StringTie	transcript	427288	458236	.	-	.	gene_id "GBI_19957"; transcript_id "GBI_19957.1"; gene_name "GBI_19957"; oId "STRG.27533.1"; cmp_ref "GBI_19957-RA"; class_code "j"; tss_id "TSS22638";
Scaffold349	StringTie	exon	427288	443586	.	-	.	gene_id "GBI_19957"; transcript_id "GBI_19957.1"; exon_number "1";
Scaffold349	StringTie	exon	444774	444938	.	-	.	gene_id "GBI_19957"; transcript_id "GBI_19957.1"; exon_number "2";
Scaffold349	StringTie	exon	446261	446398	.	-	.	gene_id "GBI_19957"; transcript_id "GBI_19957.1"; exon_number "3";
Scaffold349	StringTie	exon	454404	454532	.	-	.	gene_id "GBI_19957"; transcript_id "GBI_19957.1"; exon_number "4";
Scaffold349	StringTie	exon	454787	454978	.	-	.	gene_id "GBI_19957"; transcript_id "GBI_19957.1"; exon_number "5";
Scaffold349	StringTie	exon	455745	455942	.	-	.	gene_id "GBI_19957"; transcript_id "GBI_19957.1"; exon_number "6";
Scaffold349	StringTie	exon	456246	456456	.	-	.	gene_id "GBI_19957"; transcript_id "GBI_19957.1"; exon_number "7";
Scaffold349	StringTie	exon	457306	457423	.	-	.	gene_id "GBI_19957"; transcript_id "GBI_19957.1"; exon_number "8";
Scaffold349	StringTie	exon	458199	458236	.	-	.	gene_id "GBI_19957"; transcript_id "GBI_19957.1"; exon_number "9";
Scaffold349	AGAT	transcript	439719	457475	.	-	.	gene_id "GBI_19957"; transcript_id "GBI_19957-RA"; Parent "GBI_19957"; gene_name "GBI_19957";
Scaffold349	maker	exon	439719	443586	.	-	.	gene_id "GBI_19957"; transcript_id "GBI_19957-RA"; Parent "GBI_19957-RA"; gene_name "GBI_19957";
Scaffold349	maker	exon	444774	444938	.	-	.	gene_id "GBI_19957"; transcript_id "GBI_19957-RA"; Parent "GBI_19957-RA"; gene_name "GBI_19957";
Scaffold349	maker	exon	446261	446398	.	-	.	gene_id "GBI_19957"; transcript_id "GBI_19957-RA"; Parent "GBI_19957-RA"; gene_name "GBI_19957";
Scaffold349	maker	exon	454404	454532	.	-	.	gene_id "GBI_19957"; transcript_id "GBI_19957-RA"; Parent "GBI_19957-RA"; gene_name "GBI_19957";
Scaffold349	maker	exon	454787	454978	.	-	.	gene_id "GBI_19957"; transcript_id "GBI_19957-RA"; Parent "GBI_19957-RA"; gene_name "GBI_19957";
Scaffold349	maker	exon	455745	455942	.	-	.	gene_id "GBI_19957"; transcript_id "GBI_19957-RA"; Parent "GBI_19957-RA"; gene_name "GBI_19957";
Scaffold349	maker	exon	456246	456456	.	-	.	gene_id "GBI_19957"; transcript_id "GBI_19957-RA"; Parent "GBI_19957-RA"; gene_name "GBI_19957";
Scaffold349	maker	exon	457306	457475	.	-	.	gene_id "GBI_19957"; transcript_id "GBI_19957-RA"; Parent "GBI_19957-RA"; gene_name "GBI_19957";
Scaffold349	StringTie	transcript	449804	456574	.	-	.	gene_id "GBI_19957"; transcript_id "GBI_19957.3"; gene_name "GBI_19957"; oId "STRG.27533.3"; cmp_ref "GBI_19957-RA"; class_code "j"; tss_id "TSS22640";
Scaffold349	StringTie	exon	449804	450707	.	-	.	gene_id "GBI_19957"; transcript_id "GBI_19957.3"; exon_number "1";
Scaffold349	StringTie	exon	454404	454532	.	-	.	gene_id "GBI_19957"; transcript_id "GBI_19957.3"; exon_number "2";
Scaffold349	StringTie	exon	454787	454978	.	-	.	gene_id "GBI_19957"; transcript_id "GBI_19957.3"; exon_number "3";
Scaffold349	StringTie	exon	455745	455942	.	-	.	gene_id "GBI_19957"; transcript_id "GBI_19957.3"; exon_number "4";
Scaffold349	StringTie	exon	456246	456574	.	-	.	gene_id "GBI_19957"; transcript_id "GBI_19957.3"; exon_number "5";
Scaffold349	StringTie	transcript	457182	458236	.	-	.	gene_id "GBI_19957"; transcript_id "GBI_19957.4"; gene_name "GBI_19957"; oId "STRG.27533.4"; cmp_ref "GBI_19957-RA"; class_code "o"; tss_id "TSS22638";
Scaffold349	StringTie	exon	457182	457423	.	-	.	gene_id "GBI_19957"; transcript_id "GBI_19957.4"; exon_number "1";
Scaffold349	StringTie	exon	458199	458236	.	-	.	gene_id "GBI_19957"; transcript_id "GBI_19957.4"; exon_number "2";
Scaffold349	maker	CDS	443338	443586	.	-	0	gene_id "GBI_19957"; transcript_id "GBI_19957-RA"; Parent "GBI_19957-RA"; gene_name "GBI_19957";
Scaffold349	maker	CDS	444774	444938	.	-	0	gene_id "GBI_19957"; transcript_id "GBI_19957-RA"; Parent "GBI_19957-RA"; gene_name "GBI_19957";
Scaffold349	maker	CDS	446261	446398	.	-	0	gene_id "GBI_19957"; transcript_id "GBI_19957-RA"; Parent "GBI_19957-RA"; gene_name "GBI_19957";
Scaffold349	maker	CDS	454404	454532	.	-	0	gene_id "GBI_19957"; transcript_id "GBI_19957-RA"; Parent "GBI_19957-RA"; gene_name "GBI_19957";
Scaffold349	maker	CDS	454787	454978	.	-	0	gene_id "GBI_19957"; transcript_id "GBI_19957-RA"; Parent "GBI_19957-RA"; gene_name "GBI_19957";
Scaffold349	maker	CDS	455745	455942	.	-	0	gene_id "GBI_19957"; transcript_id "GBI_19957-RA"; Parent "GBI_19957-RA"; gene_name "GBI_19957";
Scaffold349	maker	CDS	456246	456456	.	-	1	gene_id "GBI_19957"; transcript_id "GBI_19957-RA"; Parent "GBI_19957-RA"; gene_name "GBI_19957";
Scaffold349	maker	CDS	457306	457475	.	-	0	gene_id "GBI_19957"; transcript_id "GBI_19957-RA"; Parent "GBI_19957-RA"; gene_name "GBI_19957";
Scaffold349	AGAT	three_prime_UTR	439719	443337	.	-	.	gene_id "GBI_19957"; transcript_id "GBI_19957-RA"; Parent "GBI_19957-RA"; gene_name "GBI_19957";
Scaffold349	AGAT	gene	478251	497969	.	-	.	gene_id "GBI_19958"; gene_name "GBI_19958";
Scaffold349	AGAT	transcript	478251	497969	.	-	.	gene_id "GBI_19958"; transcript_id "GBI_19958-RA"; Parent "GBI_19958"; gene_name "GBI_19958";
Scaffold349	maker	exon	478251	478298	.	-	.	gene_id "GBI_19958"; transcript_id "GBI_19958-RA"; Parent "GBI_19958-RA"; gene_name "GBI_19958";
Scaffold349	maker	exon	483049	483059	.	-	.	gene_id "GBI_19958"; transcript_id "GBI_19958-RA"; Parent "GBI_19958-RA"; gene_name "GBI_19958";
Scaffold349	maker	exon	487545	487870	.	-	.	gene_id "GBI_19958"; transcript_id "GBI_19958-RA"; Parent "GBI_19958-RA"; gene_name "GBI_19958";
Scaffold349	maker	exon	497881	497969	.	-	.	gene_id "GBI_19958"; transcript_id "GBI_19958-RA"; Parent "GBI_19958-RA"; gene_name "GBI_19958";
Scaffold349	maker	CDS	478251	478298	.	-	0	gene_id "GBI_19958"; transcript_id "GBI_19958-RA"; Parent "GBI_19958-RA"; gene_name "GBI_19958";
Scaffold349	maker	CDS	483049	483059	.	-	2	gene_id "GBI_19958"; transcript_id "GBI_19958-RA"; Parent "GBI_19958-RA"; gene_name "GBI_19958";
Scaffold349	maker	CDS	487545	487870	.	-	1	gene_id "GBI_19958"; transcript_id "GBI_19958-RA"; Parent "GBI_19958-RA"; gene_name "GBI_19958";
Scaffold349	maker	CDS	497881	497969	.	-	0	gene_id "GBI_19958"; transcript_id "GBI_19958-RA"; Parent "GBI_19958-RA"; gene_name "GBI_19958";
Scaffold349	AGAT	gene	502092	502590	.	-	.	gene_id "GBI_19959"; gene_name "GBI_19959";
Scaffold349	AGAT	transcript	502092	502590	.	-	.	gene_id "GBI_19959"; transcript_id "GBI_19959-RA"; Parent "GBI_19959"; gene_name "GBI_19959";
Scaffold349	maker	exon	502092	502249	.	-	.	gene_id "GBI_19959"; transcript_id "GBI_19959-RA"; Parent "GBI_19959-RA"; gene_name "GBI_19959";
Scaffold349	maker	exon	502274	502369	.	-	.	gene_id "GBI_19959"; transcript_id "GBI_19959-RA"; Parent "GBI_19959-RA"; gene_name "GBI_19959";
Scaffold349	maker	exon	502408	502469	.	-	.	gene_id "GBI_19959"; transcript_id "GBI_19959-RA"; Parent "GBI_19959-RA"; gene_name "GBI_19959";
Scaffold349	maker	exon	502493	502590	.	-	.	gene_id "GBI_19959"; transcript_id "GBI_19959-RA"; Parent "GBI_19959-RA"; gene_name "GBI_19959";
Scaffold349	maker	CDS	502092	502249	.	-	2	gene_id "GBI_19959"; transcript_id "GBI_19959-RA"; Parent "GBI_19959-RA"; gene_name "GBI_19959";
Scaffold349	maker	CDS	502274	502369	.	-	2	gene_id "GBI_19959"; transcript_id "GBI_19959-RA"; Parent "GBI_19959-RA"; gene_name "GBI_19959";
Scaffold349	maker	CDS	502408	502469	.	-	1	gene_id "GBI_19959"; transcript_id "GBI_19959-RA"; Parent "GBI_19959-RA"; gene_name "GBI_19959";
Scaffold349	maker	CDS	502493	502590	.	-	0	gene_id "GBI_19959"; transcript_id "GBI_19959-RA"; Parent "GBI_19959-RA"; gene_name "GBI_19959";
Scaffold349	AGAT	gene	458347	526758	.	-	.	gene_id "GBI_19960"; gene_name "GBI_19960";
Scaffold349	StringTie	transcript	458347	526758	.	-	.	gene_id "GBI_19960"; transcript_id "GBI_19960.1"; gene_name "GBI_19960"; oId "STRG.27534.1"; cmp_ref "GBI_19960-RA"; class_code "n"; tss_id "TSS22641";
Scaffold349	StringTie	exon	458347	458422	.	-	.	gene_id "GBI_19960"; transcript_id "GBI_19960.1"; exon_number "1";
Scaffold349	StringTie	exon	526166	526758	.	-	.	gene_id "GBI_19960"; transcript_id "GBI_19960.1"; exon_number "2";
Scaffold349	AGAT	transcript	526355	526524	.	-	.	gene_id "GBI_19960"; transcript_id "GBI_19960-RA"; Parent "GBI_19960"; gene_name "GBI_19960";
Scaffold349	maker	exon	526355	526478	.	-	.	gene_id "GBI_19960"; transcript_id "GBI_19960-RA"; Parent "GBI_19960-RA"; gene_name "GBI_19960";
Scaffold349	maker	exon	526499	526524	.	-	.	gene_id "GBI_19960"; transcript_id "GBI_19960-RA"; Parent "GBI_19960-RA"; gene_name "GBI_19960";
Scaffold349	maker	CDS	526355	526478	.	-	1	gene_id "GBI_19960"; transcript_id "GBI_19960-RA"; Parent "GBI_19960-RA"; gene_name "GBI_19960";
Scaffold349	maker	CDS	526499	526524	.	-	0	gene_id "GBI_19960"; transcript_id "GBI_19960-RA"; Parent "GBI_19960-RA"; gene_name "GBI_19960";
Scaffold349	AGAT	gene	556643	558607	.	-	.	gene_id "GBI_19961"; gene_name "GBI_19961";
Scaffold349	AGAT	transcript	556643	558607	.	-	.	gene_id "GBI_19961"; transcript_id "GBI_19961-RA"; Parent "GBI_19961"; gene_name "GBI_19961";
Scaffold349	maker	exon	556643	558607	.	-	.	gene_id "GBI_19961"; transcript_id "GBI_19961-RA"; Parent "GBI_19961-RA"; gene_name "GBI_19961";
Scaffold349	maker	CDS	556643	558607	.	-	0	gene_id "GBI_19961"; transcript_id "GBI_19961-RA"; Parent "GBI_19961-RA"; gene_name "GBI_19961";
Scaffold349	AGAT	gene	563851	588375	.	-	.	gene_id "GBI_19962"; gene_name "GBI_19962";
Scaffold349	StringTie	transcript	563851	587768	.	-	.	gene_id "GBI_19962"; transcript_id "GBI_19962.1"; gene_name "GBI_19962"; oId "STRG.27537.1"; cmp_ref "GBI_19962-RB"; class_code "j"; tss_id "TSS22643";
Scaffold349	StringTie	exon	563851	574310	.	-	.	gene_id "GBI_19962"; transcript_id "GBI_19962.1"; exon_number "1";
Scaffold349	StringTie	exon	575435	575518	.	-	.	gene_id "GBI_19962"; transcript_id "GBI_19962.1"; exon_number "2";
Scaffold349	StringTie	exon	576074	576163	.	-	.	gene_id "GBI_19962"; transcript_id "GBI_19962.1"; exon_number "3";
Scaffold349	StringTie	exon	576278	576355	.	-	.	gene_id "GBI_19962"; transcript_id "GBI_19962.1"; exon_number "4";
Scaffold349	StringTie	exon	580627	580782	.	-	.	gene_id "GBI_19962"; transcript_id "GBI_19962.1"; exon_number "5";
Scaffold349	StringTie	exon	580913	580989	.	-	.	gene_id "GBI_19962"; transcript_id "GBI_19962.1"; exon_number "6";
Scaffold349	StringTie	exon	587277	587332	.	-	.	gene_id "GBI_19962"; transcript_id "GBI_19962.1"; exon_number "7";
Scaffold349	StringTie	exon	587653	587768	.	-	.	gene_id "GBI_19962"; transcript_id "GBI_19962.1"; exon_number "8";
Scaffold349	StringTie	transcript	563851	587919	.	-	.	gene_id "GBI_19962"; transcript_id "GBI_19962.2"; gene_name "GBI_19962"; oId "STRG.27537.2"; cmp_ref "GBI_19962-RB"; class_code "j"; tss_id "TSS22644";
Scaffold349	StringTie	exon	563851	574310	.	-	.	gene_id "GBI_19962"; transcript_id "GBI_19962.2"; exon_number "1";
Scaffold349	StringTie	exon	575435	575518	.	-	.	gene_id "GBI_19962"; transcript_id "GBI_19962.2"; exon_number "2";
Scaffold349	StringTie	exon	576074	576163	.	-	.	gene_id "GBI_19962"; transcript_id "GBI_19962.2"; exon_number "3";
Scaffold349	StringTie	exon	587277	587332	.	-	.	gene_id "GBI_19962"; transcript_id "GBI_19962.2"; exon_number "4";
Scaffold349	StringTie	exon	587653	587919	.	-	.	gene_id "GBI_19962"; transcript_id "GBI_19962.2"; exon_number "5";
Scaffold349	StringTie	transcript	563851	588375	.	-	.	gene_id "GBI_19962"; transcript_id "GBI_19962.3"; gene_name "GBI_19962"; oId "STRG.27537.3"; cmp_ref "GBI_19962-RD"; class_code "j"; tss_id "TSS22645";
Scaffold349	StringTie	exon	563851	569863	.	-	.	gene_id "GBI_19962"; transcript_id "GBI_19962.3"; exon_number "1";
Scaffold349	StringTie	exon	569889	574310	.	-	.	gene_id "GBI_19962"; transcript_id "GBI_19962.3"; exon_number "2";
Scaffold349	StringTie	exon	575435	575518	.	-	.	gene_id "GBI_19962"; transcript_id "GBI_19962.3"; exon_number "3";
Scaffold349	StringTie	exon	576074	576163	.	-	.	gene_id "GBI_19962"; transcript_id "GBI_19962.3"; exon_number "4";
Scaffold349	StringTie	exon	576278	576355	.	-	.	gene_id "GBI_19962"; transcript_id "GBI_19962.3"; exon_number "5";
Scaffold349	StringTie	exon	580627	580791	.	-	.	gene_id "GBI_19962"; transcript_id "GBI_19962.3"; exon_number "6";
Scaffold349	StringTie	exon	580913	580989	.	-	.	gene_id "GBI_19962"; transcript_id "GBI_19962.3"; exon_number "7";
Scaffold349	StringTie	exon	587277	587332	.	-	.	gene_id "GBI_19962"; transcript_id "GBI_19962.3"; exon_number "8";
Scaffold349	StringTie	exon	587653	588375	.	-	.	gene_id "GBI_19962"; transcript_id "GBI_19962.3"; exon_number "9";
Scaffold349	AGAT	transcript	567154	587768	.	-	.	gene_id "GBI_19962"; transcript_id "GBI_19962-RA"; Parent "GBI_19962"; gene_name "GBI_19962";
Scaffold349	maker	exon	567154	574310	.	-	.	gene_id "GBI_19962"; transcript_id "GBI_19962-RA"; Parent "GBI_19962-RA"; gene_name "GBI_19962";
Scaffold349	maker	exon	575435	575518	.	-	.	gene_id "GBI_19962"; transcript_id "GBI_19962-RA"; Parent "GBI_19962-RA"; gene_name "GBI_19962";
Scaffold349	maker	exon	576074	576163	.	-	.	gene_id "GBI_19962"; transcript_id "GBI_19962-RA"; Parent "GBI_19962-RA"; gene_name "GBI_19962";
Scaffold349	maker	exon	580627	580782	.	-	.	gene_id "GBI_19962"; transcript_id "GBI_19962-RA"; Parent "GBI_19962-RA"; gene_name "GBI_19962";
Scaffold349	maker	exon	580913	580989	.	-	.	gene_id "GBI_19962"; transcript_id "GBI_19962-RA"; Parent "GBI_19962-RA"; gene_name "GBI_19962";
Scaffold349	maker	exon	587277	587332	.	-	.	gene_id "GBI_19962"; transcript_id "GBI_19962-RA"; Parent "GBI_19962-RA"; gene_name "GBI_19962";
Scaffold349	maker	exon	587522	587768	.	-	.	gene_id "GBI_19962"; transcript_id "GBI_19962-RA"; Parent "GBI_19962-RA"; gene_name "GBI_19962";
Scaffold349	AGAT	transcript	567154	587919	.	-	.	gene_id "GBI_19962"; transcript_id "GBI_19962-RB"; Parent "GBI_19962"; gene_name "GBI_19962";
Scaffold349	maker	exon	567154	574310	.	-	.	gene_id "GBI_19962"; transcript_id "GBI_19962-RB"; Parent "GBI_19962-RB"; gene_name "GBI_19962"; previous_transcript_id "GBI_19962-RB";
Scaffold349	maker	exon	575435	575518	.	-	.	gene_id "GBI_19962"; transcript_id "GBI_19962-RB"; Parent "GBI_19962-RB"; gene_name "GBI_19962"; previous_transcript_id "GBI_19962-RB";
Scaffold349	maker	exon	576074	576163	.	-	.	gene_id "GBI_19962"; transcript_id "GBI_19962-RB"; Parent "GBI_19962-RB"; gene_name "GBI_19962"; previous_transcript_id "GBI_19962-RB";
Scaffold349	maker	exon	580627	580782	.	-	.	gene_id "GBI_19962"; transcript_id "GBI_19962-RB"; Parent "GBI_19962-RB"; gene_name "GBI_19962"; previous_transcript_id "GBI_19962-RB";
Scaffold349	maker	exon	580913	580989	.	-	.	gene_id "GBI_19962"; transcript_id "GBI_19962-RB"; Parent "GBI_19962-RB"; gene_name "GBI_19962"; previous_transcript_id "GBI_19962-RB";
Scaffold349	maker	exon	587277	587332	.	-	.	gene_id "GBI_19962"; transcript_id "GBI_19962-RB"; Parent "GBI_19962-RB"; gene_name "GBI_19962"; previous_transcript_id "GBI_19962-RB";
Scaffold349	maker	exon	587653	587919	.	-	.	gene_id "GBI_19962"; transcript_id "GBI_19962-RB"; Parent "GBI_19962-RB"; gene_name "GBI_19962"; previous_transcript_id "GBI_19962-RB";
Scaffold349	maker	CDS	573598	574310	.	-	2	gene_id "GBI_19962"; transcript_id "GBI_19962-RA"; Parent "GBI_19962-RA"; gene_name "GBI_19962";
Scaffold349	maker	CDS	575435	575518	.	-	2	gene_id "GBI_19962"; transcript_id "GBI_19962-RA"; Parent "GBI_19962-RA"; gene_name "GBI_19962";
Scaffold349	maker	CDS	576074	576163	.	-	2	gene_id "GBI_19962"; transcript_id "GBI_19962-RA"; Parent "GBI_19962-RA"; gene_name "GBI_19962";
Scaffold349	maker	CDS	580627	580678	.	-	0	gene_id "GBI_19962"; transcript_id "GBI_19962-RA"; Parent "GBI_19962-RA"; gene_name "GBI_19962";
Scaffold349	AGAT	five_prime_UTR	580679	580782	.	-	.	gene_id "GBI_19962"; transcript_id "GBI_19962-RA"; Parent "GBI_19962-RA"; gene_name "GBI_19962";
Scaffold349	AGAT	five_prime_UTR	580913	580989	.	-	.	gene_id "GBI_19962"; transcript_id "GBI_19962-RA"; Parent "GBI_19962-RA"; gene_name "GBI_19962";
Scaffold349	AGAT	five_prime_UTR	587277	587332	.	-	.	gene_id "GBI_19962"; transcript_id "GBI_19962-RA"; Parent "GBI_19962-RA"; gene_name "GBI_19962";
Scaffold349	AGAT	five_prime_UTR	587522	587768	.	-	.	gene_id "GBI_19962"; transcript_id "GBI_19962-RA"; Parent "GBI_19962-RA"; gene_name "GBI_19962";
Scaffold349	AGAT	three_prime_UTR	567154	573597	.	-	.	gene_id "GBI_19962"; transcript_id "GBI_19962-RA"; Parent "GBI_19962-RA"; gene_name "GBI_19962";
Scaffold349	maker	CDS	573598	574310	.	-	2	gene_id "GBI_19962"; transcript_id "GBI_19962-RB"; Parent "GBI_19962-RB"; gene_name "GBI_19962"; previous_transcript_id "GBI_19962-RB";
Scaffold349	maker	CDS	575435	575518	.	-	2	gene_id "GBI_19962"; transcript_id "GBI_19962-RB"; Parent "GBI_19962-RB"; gene_name "GBI_19962"; previous_transcript_id "GBI_19962-RB";
Scaffold349	maker	CDS	576074	576163	.	-	2	gene_id "GBI_19962"; transcript_id "GBI_19962-RB"; Parent "GBI_19962-RB"; gene_name "GBI_19962"; previous_transcript_id "GBI_19962-RB";
Scaffold349	maker	CDS	580627	580678	.	-	0	gene_id "GBI_19962"; transcript_id "GBI_19962-RB"; Parent "GBI_19962-RB"; gene_name "GBI_19962"; previous_transcript_id "GBI_19962-RB";
Scaffold349	AGAT	five_prime_UTR	580679	580782	.	-	.	gene_id "GBI_19962"; transcript_id "GBI_19962-RB"; Parent "GBI_19962-RB"; gene_name "GBI_19962"; previous_transcript_id "GBI_19962-RB";
Scaffold349	AGAT	five_prime_UTR	580913	580989	.	-	.	gene_id "GBI_19962"; transcript_id "GBI_19962-RB"; Parent "GBI_19962-RB"; gene_name "GBI_19962"; previous_transcript_id "GBI_19962-RB";
Scaffold349	AGAT	five_prime_UTR	587277	587332	.	-	.	gene_id "GBI_19962"; transcript_id "GBI_19962-RB"; Parent "GBI_19962-RB"; gene_name "GBI_19962"; previous_transcript_id "GBI_19962-RB";
Scaffold349	AGAT	five_prime_UTR	587653	587919	.	-	.	gene_id "GBI_19962"; transcript_id "GBI_19962-RB"; Parent "GBI_19962-RB"; gene_name "GBI_19962"; previous_transcript_id "GBI_19962-RB";
Scaffold349	AGAT	three_prime_UTR	567154	573597	.	-	.	gene_id "GBI_19962"; transcript_id "GBI_19962-RB"; Parent "GBI_19962-RB"; gene_name "GBI_19962"; previous_transcript_id "GBI_19962-RB";
Scaffold349	AGAT	transcript	567347	587919	.	-	.	gene_id "GBI_19962"; transcript_id "GBI_19962-RC"; Parent "GBI_19962"; gene_name "GBI_19962";
Scaffold349	maker	exon	567347	569863	.	-	.	gene_id "GBI_19962"; transcript_id "GBI_19962-RC"; Parent "GBI_19962-RC"; gene_name "GBI_19962"; previous_transcript_id "GBI_19962-RC";
Scaffold349	maker	exon	569889	574310	.	-	.	gene_id "GBI_19962"; transcript_id "GBI_19962-RC"; Parent "GBI_19962-RC"; gene_name "GBI_19962"; previous_transcript_id "GBI_19962-RC";
Scaffold349	maker	exon	575435	575518	.	-	.	gene_id "GBI_19962"; transcript_id "GBI_19962-RC"; Parent "GBI_19962-RC"; gene_name "GBI_19962"; previous_transcript_id "GBI_19962-RC";
Scaffold349	maker	exon	576074	576163	.	-	.	gene_id "GBI_19962"; transcript_id "GBI_19962-RC"; Parent "GBI_19962-RC"; gene_name "GBI_19962"; previous_transcript_id "GBI_19962-RC";
Scaffold349	maker	exon	580627	580782	.	-	.	gene_id "GBI_19962"; transcript_id "GBI_19962-RC"; Parent "GBI_19962-RC"; gene_name "GBI_19962"; previous_transcript_id "GBI_19962-RC";
Scaffold349	maker	exon	580913	580989	.	-	.	gene_id "GBI_19962"; transcript_id "GBI_19962-RC"; Parent "GBI_19962-RC"; gene_name "GBI_19962"; previous_transcript_id "GBI_19962-RC";
Scaffold349	maker	exon	587653	587919	.	-	.	gene_id "GBI_19962"; transcript_id "GBI_19962-RC"; Parent "GBI_19962-RC"; gene_name "GBI_19962"; previous_transcript_id "GBI_19962-RC";
Scaffold349	AGAT	transcript	567347	587919	.	-	.	gene_id "GBI_19962"; transcript_id "GBI_19962-RD"; Parent "GBI_19962"; gene_name "GBI_19962";
Scaffold349	maker	exon	567347	569863	.	-	.	gene_id "GBI_19962"; transcript_id "GBI_19962-RD"; Parent "GBI_19962-RD"; gene_name "GBI_19962"; previous_transcript_id "GBI_19962-RD";
Scaffold349	maker	exon	569889	574310	.	-	.	gene_id "GBI_19962"; transcript_id "GBI_19962-RD"; Parent "GBI_19962-RD"; gene_name "GBI_19962"; previous_transcript_id "GBI_19962-RD";
Scaffold349	maker	exon	575435	575518	.	-	.	gene_id "GBI_19962"; transcript_id "GBI_19962-RD"; Parent "GBI_19962-RD"; gene_name "GBI_19962"; previous_transcript_id "GBI_19962-RD";
Scaffold349	maker	exon	576074	576163	.	-	.	gene_id "GBI_19962"; transcript_id "GBI_19962-RD"; Parent "GBI_19962-RD"; gene_name "GBI_19962"; previous_transcript_id "GBI_19962-RD";
Scaffold349	maker	exon	580627	580782	.	-	.	gene_id "GBI_19962"; transcript_id "GBI_19962-RD"; Parent "GBI_19962-RD"; gene_name "GBI_19962"; previous_transcript_id "GBI_19962-RD";
Scaffold349	maker	exon	580913	580989	.	-	.	gene_id "GBI_19962"; transcript_id "GBI_19962-RD"; Parent "GBI_19962-RD"; gene_name "GBI_19962"; previous_transcript_id "GBI_19962-RD";
Scaffold349	maker	exon	587277	587332	.	-	.	gene_id "GBI_19962"; transcript_id "GBI_19962-RD"; Parent "GBI_19962-RD"; gene_name "GBI_19962"; previous_transcript_id "GBI_19962-RD";
Scaffold349	maker	exon	587653	587919	.	-	.	gene_id "GBI_19962"; transcript_id "GBI_19962-RD"; Parent "GBI_19962-RD"; gene_name "GBI_19962"; previous_transcript_id "GBI_19962-RD";
Scaffold349	StringTie	transcript	586811	587919	.	-	.	gene_id "GBI_19962"; transcript_id "GBI_19962.8"; gene_name "GBI_19962"; oId "STRG.27537.5"; cmp_ref "GBI_19962-RB"; class_code "j"; tss_id "TSS22644";
Scaffold349	StringTie	exon	586811	587332	.	-	.	gene_id "GBI_19962"; transcript_id "GBI_19962.8"; exon_number "1";
Scaffold349	StringTie	exon	587653	587919	.	-	.	gene_id "GBI_19962"; transcript_id "GBI_19962.8"; exon_number "2";
Scaffold349	maker	CDS	573598	574310	.	-	2	gene_id "GBI_19962"; transcript_id "GBI_19962-RC"; Parent "GBI_19962-RC"; gene_name "GBI_19962"; previous_transcript_id "GBI_19962-RC";
Scaffold349	maker	CDS	575435	575518	.	-	2	gene_id "GBI_19962"; transcript_id "GBI_19962-RC"; Parent "GBI_19962-RC"; gene_name "GBI_19962"; previous_transcript_id "GBI_19962-RC";
Scaffold349	maker	CDS	576074	576163	.	-	2	gene_id "GBI_19962"; transcript_id "GBI_19962-RC"; Parent "GBI_19962-RC"; gene_name "GBI_19962"; previous_transcript_id "GBI_19962-RC";
Scaffold349	maker	CDS	580627	580678	.	-	0	gene_id "GBI_19962"; transcript_id "GBI_19962-RC"; Parent "GBI_19962-RC"; gene_name "GBI_19962"; previous_transcript_id "GBI_19962-RC";
Scaffold349	AGAT	five_prime_UTR	580679	580782	.	-	.	gene_id "GBI_19962"; transcript_id "GBI_19962-RC"; Parent "GBI_19962-RC"; gene_name "GBI_19962"; previous_transcript_id "GBI_19962-RC";
Scaffold349	AGAT	five_prime_UTR	580913	580989	.	-	.	gene_id "GBI_19962"; transcript_id "GBI_19962-RC"; Parent "GBI_19962-RC"; gene_name "GBI_19962"; previous_transcript_id "GBI_19962-RC";
Scaffold349	AGAT	five_prime_UTR	587653	587919	.	-	.	gene_id "GBI_19962"; transcript_id "GBI_19962-RC"; Parent "GBI_19962-RC"; gene_name "GBI_19962"; previous_transcript_id "GBI_19962-RC";
Scaffold349	AGAT	three_prime_UTR	567347	569863	.	-	.	gene_id "GBI_19962"; transcript_id "GBI_19962-RC"; Parent "GBI_19962-RC"; gene_name "GBI_19962"; previous_transcript_id "GBI_19962-RC";
Scaffold349	AGAT	three_prime_UTR	569889	573597	.	-	.	gene_id "GBI_19962"; transcript_id "GBI_19962-RC"; Parent "GBI_19962-RC"; gene_name "GBI_19962"; previous_transcript_id "GBI_19962-RC";
Scaffold349	maker	CDS	573598	574310	.	-	2	gene_id "GBI_19962"; transcript_id "GBI_19962-RD"; Parent "GBI_19962-RD"; gene_name "GBI_19962"; previous_transcript_id "GBI_19962-RD";
Scaffold349	maker	CDS	575435	575518	.	-	2	gene_id "GBI_19962"; transcript_id "GBI_19962-RD"; Parent "GBI_19962-RD"; gene_name "GBI_19962"; previous_transcript_id "GBI_19962-RD";
Scaffold349	maker	CDS	576074	576163	.	-	2	gene_id "GBI_19962"; transcript_id "GBI_19962-RD"; Parent "GBI_19962-RD"; gene_name "GBI_19962"; previous_transcript_id "GBI_19962-RD";
Scaffold349	maker	CDS	580627	580678	.	-	0	gene_id "GBI_19962"; transcript_id "GBI_19962-RD"; Parent "GBI_19962-RD"; gene_name "GBI_19962"; previous_transcript_id "GBI_19962-RD";
Scaffold349	AGAT	five_prime_UTR	580679	580782	.	-	.	gene_id "GBI_19962"; transcript_id "GBI_19962-RD"; Parent "GBI_19962-RD"; gene_name "GBI_19962"; previous_transcript_id "GBI_19962-RD";
Scaffold349	AGAT	five_prime_UTR	580913	580989	.	-	.	gene_id "GBI_19962"; transcript_id "GBI_19962-RD"; Parent "GBI_19962-RD"; gene_name "GBI_19962"; previous_transcript_id "GBI_19962-RD";
Scaffold349	AGAT	five_prime_UTR	587277	587332	.	-	.	gene_id "GBI_19962"; transcript_id "GBI_19962-RD"; Parent "GBI_19962-RD"; gene_name "GBI_19962"; previous_transcript_id "GBI_19962-RD";
Scaffold349	AGAT	five_prime_UTR	587653	587919	.	-	.	gene_id "GBI_19962"; transcript_id "GBI_19962-RD"; Parent "GBI_19962-RD"; gene_name "GBI_19962"; previous_transcript_id "GBI_19962-RD";
Scaffold349	AGAT	three_prime_UTR	567347	569863	.	-	.	gene_id "GBI_19962"; transcript_id "GBI_19962-RD"; Parent "GBI_19962-RD"; gene_name "GBI_19962"; previous_transcript_id "GBI_19962-RD";
Scaffold349	AGAT	three_prime_UTR	569889	573597	.	-	.	gene_id "GBI_19962"; transcript_id "GBI_19962-RD"; Parent "GBI_19962-RD"; gene_name "GBI_19962"; previous_transcript_id "GBI_19962-RD";
Scaffold349	AGAT	gene	615737	616902	.	-	.	gene_id "GBI_19965"; gene_name "GBI_19965";
Scaffold349	StringTie	transcript	615737	616902	.	-	.	gene_id "GBI_19965"; transcript_id "GBI_19965.1"; gene_name "GBI_19965"; oId "STRG.27540.1"; cmp_ref "GBI_19965-RA"; class_code "j"; tss_id "TSS22648";
Scaffold349	StringTie	exon	615737	615949	.	-	.	gene_id "GBI_19965"; transcript_id "GBI_19965.1"; exon_number "1";
Scaffold349	StringTie	exon	616785	616902	.	-	.	gene_id "GBI_19965"; transcript_id "GBI_19965.1"; exon_number "2";
Scaffold349	AGAT	transcript	615822	616901	.	-	.	gene_id "GBI_19965"; transcript_id "GBI_19965-RA"; Parent "GBI_19965"; gene_name "GBI_19965";
Scaffold349	maker	exon	615822	615949	.	-	.	gene_id "GBI_19965"; transcript_id "GBI_19965-RA"; Parent "GBI_19965-RA"; gene_name "GBI_19965";
Scaffold349	maker	exon	616781	616901	.	-	.	gene_id "GBI_19965"; transcript_id "GBI_19965-RA"; Parent "GBI_19965-RA"; gene_name "GBI_19965";
Scaffold349	maker	CDS	615822	615949	.	-	2	gene_id "GBI_19965"; transcript_id "GBI_19965-RA"; Parent "GBI_19965-RA"; gene_name "GBI_19965";
Scaffold349	maker	CDS	616781	616901	.	-	0	gene_id "GBI_19965"; transcript_id "GBI_19965-RA"; Parent "GBI_19965-RA"; gene_name "GBI_19965";
Scaffold349	AGAT	gene	624972	631727	.	-	.	gene_id "GBI_19966"; gene_name "GBI_19966";
Scaffold349	AGAT	transcript	624972	631683	.	-	.	gene_id "GBI_19966"; transcript_id "GBI_19966-RA"; Parent "GBI_19966"; gene_name "GBI_19966";
Scaffold349	maker	exon	624972	628515	.	-	.	gene_id "GBI_19966"; transcript_id "GBI_19966-RA"; Parent "GBI_19966-RA"; gene_name "GBI_19966";
Scaffold349	maker	exon	630709	630935	.	-	.	gene_id "GBI_19966"; transcript_id "GBI_19966-RA"; Parent "GBI_19966-RA"; gene_name "GBI_19966";
Scaffold349	maker	exon	631348	631441	.	-	.	gene_id "GBI_19966"; transcript_id "GBI_19966-RA"; Parent "GBI_19966-RA"; gene_name "GBI_19966";
Scaffold349	maker	exon	631602	631683	.	-	.	gene_id "GBI_19966"; transcript_id "GBI_19966-RA"; Parent "GBI_19966-RA"; gene_name "GBI_19966";
Scaffold349	maker	CDS	628205	628515	.	-	2	gene_id "GBI_19966"; transcript_id "GBI_19966-RA"; Parent "GBI_19966-RA"; gene_name "GBI_19966";
Scaffold349	maker	CDS	630709	630935	.	-	1	gene_id "GBI_19966"; transcript_id "GBI_19966-RA"; Parent "GBI_19966-RA"; gene_name "GBI_19966";
Scaffold349	maker	CDS	631348	631441	.	-	2	gene_id "GBI_19966"; transcript_id "GBI_19966-RA"; Parent "GBI_19966-RA"; gene_name "GBI_19966";
Scaffold349	maker	CDS	631602	631683	.	-	0	gene_id "GBI_19966"; transcript_id "GBI_19966-RA"; Parent "GBI_19966-RA"; gene_name "GBI_19966";
Scaffold349	AGAT	three_prime_UTR	624972	628204	.	-	.	gene_id "GBI_19966"; transcript_id "GBI_19966-RA"; Parent "GBI_19966-RA"; gene_name "GBI_19966";
Scaffold349	AGAT	transcript	624972	631727	.	-	.	gene_id "GBI_19966"; transcript_id "GBI_19966-RB"; Parent "GBI_19966"; gene_name "GBI_19966";
Scaffold349	maker	exon	624972	628515	.	-	.	gene_id "GBI_19966"; transcript_id "GBI_19966-RB"; Parent "GBI_19966-RB"; gene_name "GBI_19966"; previous_transcript_id "GBI_19966-RB";
Scaffold349	maker	exon	630709	630935	.	-	.	gene_id "GBI_19966"; transcript_id "GBI_19966-RB"; Parent "GBI_19966-RB"; gene_name "GBI_19966"; previous_transcript_id "GBI_19966-RB";
Scaffold349	maker	exon	631348	631727	.	-	.	gene_id "GBI_19966"; transcript_id "GBI_19966-RB"; Parent "GBI_19966-RB"; gene_name "GBI_19966"; previous_transcript_id "GBI_19966-RB";
Scaffold349	maker	CDS	628205	628515	.	-	2	gene_id "GBI_19966"; transcript_id "GBI_19966-RB"; Parent "GBI_19966-RB"; gene_name "GBI_19966"; previous_transcript_id "GBI_19966-RB";
Scaffold349	maker	CDS	630709	630935	.	-	1	gene_id "GBI_19966"; transcript_id "GBI_19966-RB"; Parent "GBI_19966-RB"; gene_name "GBI_19966"; previous_transcript_id "GBI_19966-RB";
Scaffold349	maker	CDS	631348	631454	.	-	0	gene_id "GBI_19966"; transcript_id "GBI_19966-RB"; Parent "GBI_19966-RB"; gene_name "GBI_19966"; previous_transcript_id "GBI_19966-RB";
Scaffold349	AGAT	five_prime_UTR	631455	631727	.	-	.	gene_id "GBI_19966"; transcript_id "GBI_19966-RB"; Parent "GBI_19966-RB"; gene_name "GBI_19966"; previous_transcript_id "GBI_19966-RB";
Scaffold349	AGAT	three_prime_UTR	624972	628204	.	-	.	gene_id "GBI_19966"; transcript_id "GBI_19966-RB"; Parent "GBI_19966-RB"; gene_name "GBI_19966"; previous_transcript_id "GBI_19966-RB";
Scaffold349	AGAT	gene	639567	648811	.	-	.	gene_id "GBI_19967"; gene_name "GBI_19967";
Scaffold349	StringTie	transcript	639567	648093	.	-	.	gene_id "GBI_19967"; transcript_id "GBI_19967.1"; gene_name "GBI_19967"; oId "STRG.27543.1"; cmp_ref "GBI_19967-RB"; class_code "j"; tss_id "TSS22651";
Scaffold349	StringTie	exon	639567	640610	.	-	.	gene_id "GBI_19967"; transcript_id "GBI_19967.1"; exon_number "1";
Scaffold349	StringTie	exon	642531	642801	.	-	.	gene_id "GBI_19967"; transcript_id "GBI_19967.1"; exon_number "2";
Scaffold349	StringTie	exon	645648	645781	.	-	.	gene_id "GBI_19967"; transcript_id "GBI_19967.1"; exon_number "3";
Scaffold349	StringTie	exon	647032	647201	.	-	.	gene_id "GBI_19967"; transcript_id "GBI_19967.1"; exon_number "4";
Scaffold349	StringTie	exon	647657	647770	.	-	.	gene_id "GBI_19967"; transcript_id "GBI_19967.1"; exon_number "5";
Scaffold349	StringTie	exon	647996	648093	.	-	.	gene_id "GBI_19967"; transcript_id "GBI_19967.1"; exon_number "6";
Scaffold349	AGAT	transcript	639646	648299	.	-	.	gene_id "GBI_19967"; transcript_id "GBI_19967-RA"; Parent "GBI_19967"; gene_name "GBI_19967";
Scaffold349	maker	exon	639646	640610	.	-	.	gene_id "GBI_19967"; transcript_id "GBI_19967-RA"; Parent "GBI_19967-RA"; gene_name "GBI_19967";
Scaffold349	maker	exon	642531	642801	.	-	.	gene_id "GBI_19967"; transcript_id "GBI_19967-RA"; Parent "GBI_19967-RA"; gene_name "GBI_19967";
Scaffold349	maker	exon	647096	647201	.	-	.	gene_id "GBI_19967"; transcript_id "GBI_19967-RA"; Parent "GBI_19967-RA"; gene_name "GBI_19967";
Scaffold349	maker	exon	647657	647770	.	-	.	gene_id "GBI_19967"; transcript_id "GBI_19967-RA"; Parent "GBI_19967-RA"; gene_name "GBI_19967";
Scaffold349	maker	exon	647862	648299	.	-	.	gene_id "GBI_19967"; transcript_id "GBI_19967-RA"; Parent "GBI_19967-RA"; gene_name "GBI_19967";
Scaffold349	AGAT	transcript	639646	648811	.	-	.	gene_id "GBI_19967"; transcript_id "GBI_19967-RB"; Parent "GBI_19967"; gene_name "GBI_19967";
Scaffold349	maker	exon	639646	640610	.	-	.	gene_id "GBI_19967"; transcript_id "GBI_19967-RB"; Parent "GBI_19967-RB"; gene_name "GBI_19967"; previous_transcript_id "GBI_19967-RB";
Scaffold349	maker	exon	642531	642801	.	-	.	gene_id "GBI_19967"; transcript_id "GBI_19967-RB"; Parent "GBI_19967-RB"; gene_name "GBI_19967"; previous_transcript_id "GBI_19967-RB";
Scaffold349	maker	exon	647096	647201	.	-	.	gene_id "GBI_19967"; transcript_id "GBI_19967-RB"; Parent "GBI_19967-RB"; gene_name "GBI_19967"; previous_transcript_id "GBI_19967-RB";
Scaffold349	maker	exon	647657	647770	.	-	.	gene_id "GBI_19967"; transcript_id "GBI_19967-RB"; Parent "GBI_19967-RB"; gene_name "GBI_19967"; previous_transcript_id "GBI_19967-RB";
Scaffold349	maker	exon	647996	648194	.	-	.	gene_id "GBI_19967"; transcript_id "GBI_19967-RB"; Parent "GBI_19967-RB"; gene_name "GBI_19967"; previous_transcript_id "GBI_19967-RB";
Scaffold349	maker	exon	648789	648811	.	-	.	gene_id "GBI_19967"; transcript_id "GBI_19967-RB"; Parent "GBI_19967-RB"; gene_name "GBI_19967"; previous_transcript_id "GBI_19967-RB";
Scaffold349	maker	CDS	639971	640610	.	-	1	gene_id "GBI_19967"; transcript_id "GBI_19967-RA"; Parent "GBI_19967-RA"; gene_name "GBI_19967";
Scaffold349	maker	CDS	642531	642801	.	-	2	gene_id "GBI_19967"; transcript_id "GBI_19967-RA"; Parent "GBI_19967-RA"; gene_name "GBI_19967";
Scaffold349	maker	CDS	647096	647123	.	-	0	gene_id "GBI_19967"; transcript_id "GBI_19967-RA"; Parent "GBI_19967-RA"; gene_name "GBI_19967";
Scaffold349	AGAT	five_prime_UTR	647124	647201	.	-	.	gene_id "GBI_19967"; transcript_id "GBI_19967-RA"; Parent "GBI_19967-RA"; gene_name "GBI_19967";
Scaffold349	AGAT	five_prime_UTR	647657	647770	.	-	.	gene_id "GBI_19967"; transcript_id "GBI_19967-RA"; Parent "GBI_19967-RA"; gene_name "GBI_19967";
Scaffold349	AGAT	five_prime_UTR	647862	648299	.	-	.	gene_id "GBI_19967"; transcript_id "GBI_19967-RA"; Parent "GBI_19967-RA"; gene_name "GBI_19967";
Scaffold349	AGAT	three_prime_UTR	639646	639970	.	-	.	gene_id "GBI_19967"; transcript_id "GBI_19967-RA"; Parent "GBI_19967-RA"; gene_name "GBI_19967";
Scaffold349	maker	CDS	639971	640610	.	-	1	gene_id "GBI_19967"; transcript_id "GBI_19967-RB"; Parent "GBI_19967-RB"; gene_name "GBI_19967"; previous_transcript_id "GBI_19967-RB";
Scaffold349	maker	CDS	642531	642801	.	-	2	gene_id "GBI_19967"; transcript_id "GBI_19967-RB"; Parent "GBI_19967-RB"; gene_name "GBI_19967"; previous_transcript_id "GBI_19967-RB";
Scaffold349	maker	CDS	647096	647201	.	-	0	gene_id "GBI_19967"; transcript_id "GBI_19967-RB"; Parent "GBI_19967-RB"; gene_name "GBI_19967"; previous_transcript_id "GBI_19967-RB";
Scaffold349	maker	CDS	647657	647770	.	-	0	gene_id "GBI_19967"; transcript_id "GBI_19967-RB"; Parent "GBI_19967-RB"; gene_name "GBI_19967"; previous_transcript_id "GBI_19967-RB";
Scaffold349	maker	CDS	647996	647998	.	-	0	gene_id "GBI_19967"; transcript_id "GBI_19967-RB"; Parent "GBI_19967-RB"; gene_name "GBI_19967"; previous_transcript_id "GBI_19967-RB";
Scaffold349	AGAT	five_prime_UTR	647999	648194	.	-	.	gene_id "GBI_19967"; transcript_id "GBI_19967-RB"; Parent "GBI_19967-RB"; gene_name "GBI_19967"; previous_transcript_id "GBI_19967-RB";
Scaffold349	AGAT	five_prime_UTR	648789	648811	.	-	.	gene_id "GBI_19967"; transcript_id "GBI_19967-RB"; Parent "GBI_19967-RB"; gene_name "GBI_19967"; previous_transcript_id "GBI_19967-RB";
Scaffold349	AGAT	three_prime_UTR	639646	639970	.	-	.	gene_id "GBI_19967"; transcript_id "GBI_19967-RB"; Parent "GBI_19967-RB"; gene_name "GBI_19967"; previous_transcript_id "GBI_19967-RB";
Scaffold350	AGAT	gene	131073	166098	.	-	.	gene_id "GBI_19970"; gene_name "GBI_19970";
Scaffold350	StringTie	transcript	131073	165659	.	-	.	gene_id "GBI_19970"; transcript_id "GBI_19970.1"; gene_name "GBI_19970"; oId "STRG.27546.3"; cmp_ref "GBI_19970-RA"; class_code "n"; tss_id "TSS22960";
Scaffold350	StringTie	exon	131073	136667	.	-	.	gene_id "GBI_19970"; transcript_id "GBI_19970.1"; exon_number "1";
Scaffold350	StringTie	exon	137980	147425	.	-	.	gene_id "GBI_19970"; transcript_id "GBI_19970.1"; exon_number "2";
Scaffold350	StringTie	exon	147549	147729	.	-	.	gene_id "GBI_19970"; transcript_id "GBI_19970.1"; exon_number "3";
Scaffold350	StringTie	exon	148911	149019	.	-	.	gene_id "GBI_19970"; transcript_id "GBI_19970.1"; exon_number "4";
Scaffold350	StringTie	exon	151538	151670	.	-	.	gene_id "GBI_19970"; transcript_id "GBI_19970.1"; exon_number "5";
Scaffold350	StringTie	exon	153327	153442	.	-	.	gene_id "GBI_19970"; transcript_id "GBI_19970.1"; exon_number "6";
Scaffold350	StringTie	exon	153569	153866	.	-	.	gene_id "GBI_19970"; transcript_id "GBI_19970.1"; exon_number "7";
Scaffold350	StringTie	exon	156246	156416	.	-	.	gene_id "GBI_19970"; transcript_id "GBI_19970.1"; exon_number "8";
Scaffold350	StringTie	exon	161209	161343	.	-	.	gene_id "GBI_19970"; transcript_id "GBI_19970.1"; exon_number "9";
Scaffold350	StringTie	exon	164784	164918	.	-	.	gene_id "GBI_19970"; transcript_id "GBI_19970.1"; exon_number "10";
Scaffold350	StringTie	exon	164991	165049	.	-	.	gene_id "GBI_19970"; transcript_id "GBI_19970.1"; exon_number "11";
Scaffold350	StringTie	exon	165153	165659	.	-	.	gene_id "GBI_19970"; transcript_id "GBI_19970.1"; exon_number "12";
Scaffold350	StringTie	transcript	131073	165659	.	-	.	gene_id "GBI_19970"; transcript_id "GBI_19970.2"; gene_name "GBI_19970"; oId "STRG.27546.5"; cmp_ref "GBI_19970-RA"; class_code "n"; tss_id "TSS22960";
Scaffold350	StringTie	exon	131073	143310	.	-	.	gene_id "GBI_19970"; transcript_id "GBI_19970.2"; exon_number "1";
Scaffold350	StringTie	exon	147335	147425	.	-	.	gene_id "GBI_19970"; transcript_id "GBI_19970.2"; exon_number "2";
Scaffold350	StringTie	exon	147549	147729	.	-	.	gene_id "GBI_19970"; transcript_id "GBI_19970.2"; exon_number "3";
Scaffold350	StringTie	exon	148911	149019	.	-	.	gene_id "GBI_19970"; transcript_id "GBI_19970.2"; exon_number "4";
Scaffold350	StringTie	exon	151538	151655	.	-	.	gene_id "GBI_19970"; transcript_id "GBI_19970.2"; exon_number "5";
Scaffold350	StringTie	exon	153329	153442	.	-	.	gene_id "GBI_19970"; transcript_id "GBI_19970.2"; exon_number "6";
Scaffold350	StringTie	exon	153569	153693	.	-	.	gene_id "GBI_19970"; transcript_id "GBI_19970.2"; exon_number "7";
Scaffold350	StringTie	exon	156246	156416	.	-	.	gene_id "GBI_19970"; transcript_id "GBI_19970.2"; exon_number "8";
Scaffold350	StringTie	exon	161209	161343	.	-	.	gene_id "GBI_19970"; transcript_id "GBI_19970.2"; exon_number "9";
Scaffold350	StringTie	exon	164784	164918	.	-	.	gene_id "GBI_19970"; transcript_id "GBI_19970.2"; exon_number "10";
Scaffold350	StringTie	exon	164991	165049	.	-	.	gene_id "GBI_19970"; transcript_id "GBI_19970.2"; exon_number "11";
Scaffold350	StringTie	exon	165122	165659	.	-	.	gene_id "GBI_19970"; transcript_id "GBI_19970.2"; exon_number "12";
Scaffold350	StringTie	transcript	131073	165659	.	-	.	gene_id "GBI_19970"; transcript_id "GBI_19970.3"; gene_name "GBI_19970"; oId "STRG.27546.6"; cmp_ref "GBI_19970-RA"; class_code "n"; tss_id "TSS22960";
Scaffold350	StringTie	exon	131073	136667	.	-	.	gene_id "GBI_19970"; transcript_id "GBI_19970.3"; exon_number "1";
Scaffold350	StringTie	exon	137980	143310	.	-	.	gene_id "GBI_19970"; transcript_id "GBI_19970.3"; exon_number "2";
Scaffold350	StringTie	exon	147335	147425	.	-	.	gene_id "GBI_19970"; transcript_id "GBI_19970.3"; exon_number "3";
Scaffold350	StringTie	exon	147549	147729	.	-	.	gene_id "GBI_19970"; transcript_id "GBI_19970.3"; exon_number "4";
Scaffold350	StringTie	exon	148911	149019	.	-	.	gene_id "GBI_19970"; transcript_id "GBI_19970.3"; exon_number "5";
Scaffold350	StringTie	exon	151538	151670	.	-	.	gene_id "GBI_19970"; transcript_id "GBI_19970.3"; exon_number "6";
Scaffold350	StringTie	exon	153327	153693	.	-	.	gene_id "GBI_19970"; transcript_id "GBI_19970.3"; exon_number "7";
Scaffold350	StringTie	exon	156246	156416	.	-	.	gene_id "GBI_19970"; transcript_id "GBI_19970.3"; exon_number "8";
Scaffold350	StringTie	exon	161209	163782	.	-	.	gene_id "GBI_19970"; transcript_id "GBI_19970.3"; exon_number "9";
Scaffold350	StringTie	exon	163873	164064	.	-	.	gene_id "GBI_19970"; transcript_id "GBI_19970.3"; exon_number "10";
Scaffold350	StringTie	exon	164784	164918	.	-	.	gene_id "GBI_19970"; transcript_id "GBI_19970.3"; exon_number "11";
Scaffold350	StringTie	exon	164991	165049	.	-	.	gene_id "GBI_19970"; transcript_id "GBI_19970.3"; exon_number "12";
Scaffold350	StringTie	exon	165153	165659	.	-	.	gene_id "GBI_19970"; transcript_id "GBI_19970.3"; exon_number "13";
Scaffold350	StringTie	transcript	131073	165659	.	-	.	gene_id "GBI_19970"; transcript_id "GBI_19970.4"; gene_name "GBI_19970"; oId "STRG.27546.4"; cmp_ref "GBI_19970-RA"; class_code "n"; tss_id "TSS22960";
Scaffold350	StringTie	exon	131073	136667	.	-	.	gene_id "GBI_19970"; transcript_id "GBI_19970.4"; exon_number "1";
Scaffold350	StringTie	exon	137980	147425	.	-	.	gene_id "GBI_19970"; transcript_id "GBI_19970.4"; exon_number "2";
Scaffold350	StringTie	exon	147549	147729	.	-	.	gene_id "GBI_19970"; transcript_id "GBI_19970.4"; exon_number "3";
Scaffold350	StringTie	exon	148911	149019	.	-	.	gene_id "GBI_19970"; transcript_id "GBI_19970.4"; exon_number "4";
Scaffold350	StringTie	exon	151538	151670	.	-	.	gene_id "GBI_19970"; transcript_id "GBI_19970.4"; exon_number "5";
Scaffold350	StringTie	exon	153327	153693	.	-	.	gene_id "GBI_19970"; transcript_id "GBI_19970.4"; exon_number "6";
Scaffold350	StringTie	exon	156246	156416	.	-	.	gene_id "GBI_19970"; transcript_id "GBI_19970.4"; exon_number "7";
Scaffold350	StringTie	exon	161209	161343	.	-	.	gene_id "GBI_19970"; transcript_id "GBI_19970.4"; exon_number "8";
Scaffold350	StringTie	exon	164784	164918	.	-	.	gene_id "GBI_19970"; transcript_id "GBI_19970.4"; exon_number "9";
Scaffold350	StringTie	exon	164991	165049	.	-	.	gene_id "GBI_19970"; transcript_id "GBI_19970.4"; exon_number "10";
Scaffold350	StringTie	exon	165153	165659	.	-	.	gene_id "GBI_19970"; transcript_id "GBI_19970.4"; exon_number "11";
Scaffold350	StringTie	transcript	131073	165659	.	-	.	gene_id "GBI_19970"; transcript_id "GBI_19970.5"; gene_name "GBI_19970"; oId "STRG.27546.2"; cmp_ref "GBI_19970-RA"; class_code "j"; tss_id "TSS22960";
Scaffold350	StringTie	exon	131073	133766	.	-	.	gene_id "GBI_19970"; transcript_id "GBI_19970.5"; exon_number "1";
Scaffold350	StringTie	exon	136462	136667	.	-	.	gene_id "GBI_19970"; transcript_id "GBI_19970.5"; exon_number "2";
Scaffold350	StringTie	exon	137980	138150	.	-	.	gene_id "GBI_19970"; transcript_id "GBI_19970.5"; exon_number "3";
Scaffold350	StringTie	exon	147335	147425	.	-	.	gene_id "GBI_19970"; transcript_id "GBI_19970.5"; exon_number "4";
Scaffold350	StringTie	exon	147549	147729	.	-	.	gene_id "GBI_19970"; transcript_id "GBI_19970.5"; exon_number "5";
Scaffold350	StringTie	exon	148911	149019	.	-	.	gene_id "GBI_19970"; transcript_id "GBI_19970.5"; exon_number "6";
Scaffold350	StringTie	exon	151538	151655	.	-	.	gene_id "GBI_19970"; transcript_id "GBI_19970.5"; exon_number "7";
Scaffold350	StringTie	exon	153329	153442	.	-	.	gene_id "GBI_19970"; transcript_id "GBI_19970.5"; exon_number "8";
Scaffold350	StringTie	exon	153569	153693	.	-	.	gene_id "GBI_19970"; transcript_id "GBI_19970.5"; exon_number "9";
Scaffold350	StringTie	exon	156246	156416	.	-	.	gene_id "GBI_19970"; transcript_id "GBI_19970.5"; exon_number "10";
Scaffold350	StringTie	exon	161209	163782	.	-	.	gene_id "GBI_19970"; transcript_id "GBI_19970.5"; exon_number "11";
Scaffold350	StringTie	exon	163873	164064	.	-	.	gene_id "GBI_19970"; transcript_id "GBI_19970.5"; exon_number "12";
Scaffold350	StringTie	exon	164784	164918	.	-	.	gene_id "GBI_19970"; transcript_id "GBI_19970.5"; exon_number "13";
Scaffold350	StringTie	exon	164991	165049	.	-	.	gene_id "GBI_19970"; transcript_id "GBI_19970.5"; exon_number "14";
Scaffold350	StringTie	exon	165153	165659	.	-	.	gene_id "GBI_19970"; transcript_id "GBI_19970.5"; exon_number "15";
Scaffold350	StringTie	transcript	131073	165659	.	-	.	gene_id "GBI_19970"; transcript_id "GBI_19970.6"; gene_name "GBI_19970"; oId "STRG.27546.1"; cmp_ref "GBI_19970-RA"; class_code "n"; tss_id "TSS22960";
Scaffold350	StringTie	exon	131073	136667	.	-	.	gene_id "GBI_19970"; transcript_id "GBI_19970.6"; exon_number "1";
Scaffold350	StringTie	exon	137980	147425	.	-	.	gene_id "GBI_19970"; transcript_id "GBI_19970.6"; exon_number "2";
Scaffold350	StringTie	exon	147549	147729	.	-	.	gene_id "GBI_19970"; transcript_id "GBI_19970.6"; exon_number "3";
Scaffold350	StringTie	exon	148911	149019	.	-	.	gene_id "GBI_19970"; transcript_id "GBI_19970.6"; exon_number "4";
Scaffold350	StringTie	exon	151538	151655	.	-	.	gene_id "GBI_19970"; transcript_id "GBI_19970.6"; exon_number "5";
Scaffold350	StringTie	exon	153329	153442	.	-	.	gene_id "GBI_19970"; transcript_id "GBI_19970.6"; exon_number "6";
Scaffold350	StringTie	exon	153569	153693	.	-	.	gene_id "GBI_19970"; transcript_id "GBI_19970.6"; exon_number "7";
Scaffold350	StringTie	exon	156246	156416	.	-	.	gene_id "GBI_19970"; transcript_id "GBI_19970.6"; exon_number "8";
Scaffold350	StringTie	exon	161209	163782	.	-	.	gene_id "GBI_19970"; transcript_id "GBI_19970.6"; exon_number "9";
Scaffold350	StringTie	exon	163873	164064	.	-	.	gene_id "GBI_19970"; transcript_id "GBI_19970.6"; exon_number "10";
Scaffold350	StringTie	exon	164784	164918	.	-	.	gene_id "GBI_19970"; transcript_id "GBI_19970.6"; exon_number "11";
Scaffold350	StringTie	exon	164991	165049	.	-	.	gene_id "GBI_19970"; transcript_id "GBI_19970.6"; exon_number "12";
Scaffold350	StringTie	exon	165153	165659	.	-	.	gene_id "GBI_19970"; transcript_id "GBI_19970.6"; exon_number "13";
Scaffold350	AGAT	transcript	133746	165659	.	-	.	gene_id "GBI_19970"; transcript_id "GBI_19970-RA"; Parent "GBI_19970"; gene_name "GBI_19970";
Scaffold350	maker	exon	133746	136667	.	-	.	gene_id "GBI_19970"; transcript_id "GBI_19970-RA"; Parent "GBI_19970-RA"; gene_name "GBI_19970";
Scaffold350	maker	exon	137980	138150	.	-	.	gene_id "GBI_19970"; transcript_id "GBI_19970-RA"; Parent "GBI_19970-RA"; gene_name "GBI_19970";
Scaffold350	maker	exon	147335	147425	.	-	.	gene_id "GBI_19970"; transcript_id "GBI_19970-RA"; Parent "GBI_19970-RA"; gene_name "GBI_19970";
Scaffold350	maker	exon	147549	147729	.	-	.	gene_id "GBI_19970"; transcript_id "GBI_19970-RA"; Parent "GBI_19970-RA"; gene_name "GBI_19970";
Scaffold350	maker	exon	148911	149019	.	-	.	gene_id "GBI_19970"; transcript_id "GBI_19970-RA"; Parent "GBI_19970-RA"; gene_name "GBI_19970";
Scaffold350	maker	exon	151538	151655	.	-	.	gene_id "GBI_19970"; transcript_id "GBI_19970-RA"; Parent "GBI_19970-RA"; gene_name "GBI_19970";
Scaffold350	maker	exon	153329	153442	.	-	.	gene_id "GBI_19970"; transcript_id "GBI_19970-RA"; Parent "GBI_19970-RA"; gene_name "GBI_19970";
Scaffold350	maker	exon	153569	153693	.	-	.	gene_id "GBI_19970"; transcript_id "GBI_19970-RA"; Parent "GBI_19970-RA"; gene_name "GBI_19970";
Scaffold350	maker	exon	156246	156416	.	-	.	gene_id "GBI_19970"; transcript_id "GBI_19970-RA"; Parent "GBI_19970-RA"; gene_name "GBI_19970";
Scaffold350	maker	exon	161209	161343	.	-	.	gene_id "GBI_19970"; transcript_id "GBI_19970-RA"; Parent "GBI_19970-RA"; gene_name "GBI_19970";
Scaffold350	maker	exon	164784	164918	.	-	.	gene_id "GBI_19970"; transcript_id "GBI_19970-RA"; Parent "GBI_19970-RA"; gene_name "GBI_19970";
Scaffold350	maker	exon	164991	165049	.	-	.	gene_id "GBI_19970"; transcript_id "GBI_19970-RA"; Parent "GBI_19970-RA"; gene_name "GBI_19970";
Scaffold350	maker	exon	165153	165659	.	-	.	gene_id "GBI_19970"; transcript_id "GBI_19970-RA"; Parent "GBI_19970-RA"; gene_name "GBI_19970";
Scaffold350	StringTie	transcript	147464	155000	.	-	.	gene_id "GBI_19970"; transcript_id "GBI_19970.8"; gene_name "GBI_19970"; oId "STRG.27546.8"; cmp_ref "GBI_19970-RA"; class_code "n"; tss_id "TSS22961";
Scaffold350	StringTie	exon	147464	149019	.	-	.	gene_id "GBI_19970"; transcript_id "GBI_19970.8"; exon_number "1";
Scaffold350	StringTie	exon	151538	151655	.	-	.	gene_id "GBI_19970"; transcript_id "GBI_19970.8"; exon_number "2";
Scaffold350	StringTie	exon	153329	155000	.	-	.	gene_id "GBI_19970"; transcript_id "GBI_19970.8"; exon_number "3";
Scaffold350	StringTie	transcript	152855	155000	.	-	.	gene_id "GBI_19970"; transcript_id "GBI_19970.9"; gene_name "GBI_19970"; oId "STRG.27546.10"; cmp_ref "GBI_19970-RA"; class_code "j"; tss_id "TSS22961";
Scaffold350	StringTie	exon	152855	153442	.	-	.	gene_id "GBI_19970"; transcript_id "GBI_19970.9"; exon_number "1";
Scaffold350	StringTie	exon	153569	155000	.	-	.	gene_id "GBI_19970"; transcript_id "GBI_19970.9"; exon_number "2";
Scaffold350	StringTie	transcript	152855	165659	.	-	.	gene_id "GBI_19970"; transcript_id "GBI_19970.10"; gene_name "GBI_19970"; oId "STRG.27546.9"; cmp_ref "GBI_19970-RA"; class_code "n"; tss_id "TSS22960";
Scaffold350	StringTie	exon	152855	153693	.	-	.	gene_id "GBI_19970"; transcript_id "GBI_19970.10"; exon_number "1";
Scaffold350	StringTie	exon	156246	156416	.	-	.	gene_id "GBI_19970"; transcript_id "GBI_19970.10"; exon_number "2";
Scaffold350	StringTie	exon	161209	161343	.	-	.	gene_id "GBI_19970"; transcript_id "GBI_19970.10"; exon_number "3";
Scaffold350	StringTie	exon	164784	164918	.	-	.	gene_id "GBI_19970"; transcript_id "GBI_19970.10"; exon_number "4";
Scaffold350	StringTie	exon	164991	165049	.	-	.	gene_id "GBI_19970"; transcript_id "GBI_19970.10"; exon_number "5";
Scaffold350	StringTie	exon	165122	165659	.	-	.	gene_id "GBI_19970"; transcript_id "GBI_19970.10"; exon_number "6";
Scaffold350	StringTie	transcript	155219	166098	.	-	.	gene_id "GBI_19970"; transcript_id "GBI_19970.11"; gene_name "GBI_19970"; oId "STRG.27546.11"; cmp_ref "GBI_19970-RA"; class_code "j"; tss_id "TSS22962";
Scaffold350	StringTie	exon	155219	156416	.	-	.	gene_id "GBI_19970"; transcript_id "GBI_19970.11"; exon_number "1";
Scaffold350	StringTie	exon	161209	163782	.	-	.	gene_id "GBI_19970"; transcript_id "GBI_19970.11"; exon_number "2";
Scaffold350	StringTie	exon	163873	164064	.	-	.	gene_id "GBI_19970"; transcript_id "GBI_19970.11"; exon_number "3";
Scaffold350	StringTie	exon	164784	164918	.	-	.	gene_id "GBI_19970"; transcript_id "GBI_19970.11"; exon_number "4";
Scaffold350	StringTie	exon	164991	166098	.	-	.	gene_id "GBI_19970"; transcript_id "GBI_19970.11"; exon_number "5";
Scaffold350	StringTie	transcript	159451	166098	.	-	.	gene_id "GBI_19970"; transcript_id "GBI_19970.12"; gene_name "GBI_19970"; oId "STRG.27546.13"; cmp_ref "GBI_19970-RA"; class_code "j"; tss_id "TSS22962";
Scaffold350	StringTie	exon	159451	161128	.	-	.	gene_id "GBI_19970"; transcript_id "GBI_19970.12"; exon_number "1";
Scaffold350	StringTie	exon	161153	161343	.	-	.	gene_id "GBI_19970"; transcript_id "GBI_19970.12"; exon_number "2";
Scaffold350	StringTie	exon	164784	164918	.	-	.	gene_id "GBI_19970"; transcript_id "GBI_19970.12"; exon_number "3";
Scaffold350	StringTie	exon	164991	165049	.	-	.	gene_id "GBI_19970"; transcript_id "GBI_19970.12"; exon_number "4";
Scaffold350	StringTie	exon	165153	166098	.	-	.	gene_id "GBI_19970"; transcript_id "GBI_19970.12"; exon_number "5";
Scaffold350	StringTie	transcript	159451	166098	.	-	.	gene_id "GBI_19970"; transcript_id "GBI_19970.13"; gene_name "GBI_19970"; oId "STRG.27546.12"; cmp_ref "GBI_19970-RA"; class_code "j"; tss_id "TSS22962";
Scaffold350	StringTie	exon	159451	160656	.	-	.	gene_id "GBI_19970"; transcript_id "GBI_19970.13"; exon_number "1";
Scaffold350	StringTie	exon	161209	163782	.	-	.	gene_id "GBI_19970"; transcript_id "GBI_19970.13"; exon_number "2";
Scaffold350	StringTie	exon	163873	164064	.	-	.	gene_id "GBI_19970"; transcript_id "GBI_19970.13"; exon_number "3";
Scaffold350	StringTie	exon	164784	164918	.	-	.	gene_id "GBI_19970"; transcript_id "GBI_19970.13"; exon_number "4";
Scaffold350	StringTie	exon	164991	165049	.	-	.	gene_id "GBI_19970"; transcript_id "GBI_19970.13"; exon_number "5";
Scaffold350	StringTie	exon	165153	166098	.	-	.	gene_id "GBI_19970"; transcript_id "GBI_19970.13"; exon_number "6";
Scaffold350	maker	CDS	136427	136667	.	-	1	gene_id "GBI_19970"; transcript_id "GBI_19970-RA"; Parent "GBI_19970-RA"; gene_name "GBI_19970";
Scaffold350	maker	CDS	137980	138150	.	-	1	gene_id "GBI_19970"; transcript_id "GBI_19970-RA"; Parent "GBI_19970-RA"; gene_name "GBI_19970";
Scaffold350	maker	CDS	147335	147425	.	-	2	gene_id "GBI_19970"; transcript_id "GBI_19970-RA"; Parent "GBI_19970-RA"; gene_name "GBI_19970";
Scaffold350	maker	CDS	147549	147729	.	-	0	gene_id "GBI_19970"; transcript_id "GBI_19970-RA"; Parent "GBI_19970-RA"; gene_name "GBI_19970";
Scaffold350	maker	CDS	148911	149019	.	-	1	gene_id "GBI_19970"; transcript_id "GBI_19970-RA"; Parent "GBI_19970-RA"; gene_name "GBI_19970";
Scaffold350	maker	CDS	151538	151655	.	-	2	gene_id "GBI_19970"; transcript_id "GBI_19970-RA"; Parent "GBI_19970-RA"; gene_name "GBI_19970";
Scaffold350	maker	CDS	153329	153442	.	-	2	gene_id "GBI_19970"; transcript_id "GBI_19970-RA"; Parent "GBI_19970-RA"; gene_name "GBI_19970";
Scaffold350	maker	CDS	153569	153693	.	-	1	gene_id "GBI_19970"; transcript_id "GBI_19970-RA"; Parent "GBI_19970-RA"; gene_name "GBI_19970";
Scaffold350	maker	CDS	156246	156416	.	-	1	gene_id "GBI_19970"; transcript_id "GBI_19970-RA"; Parent "GBI_19970-RA"; gene_name "GBI_19970";
Scaffold350	maker	CDS	161209	161343	.	-	1	gene_id "GBI_19970"; transcript_id "GBI_19970-RA"; Parent "GBI_19970-RA"; gene_name "GBI_19970";
Scaffold350	maker	CDS	164784	164918	.	-	1	gene_id "GBI_19970"; transcript_id "GBI_19970-RA"; Parent "GBI_19970-RA"; gene_name "GBI_19970";
Scaffold350	maker	CDS	164991	165049	.	-	0	gene_id "GBI_19970"; transcript_id "GBI_19970-RA"; Parent "GBI_19970-RA"; gene_name "GBI_19970";
Scaffold350	maker	CDS	165153	165155	.	-	0	gene_id "GBI_19970"; transcript_id "GBI_19970-RA"; Parent "GBI_19970-RA"; gene_name "GBI_19970";
Scaffold350	AGAT	five_prime_UTR	165156	165659	.	-	.	gene_id "GBI_19970"; transcript_id "GBI_19970-RA"; Parent "GBI_19970-RA"; gene_name "GBI_19970";
Scaffold350	AGAT	three_prime_UTR	133746	136426	.	-	.	gene_id "GBI_19970"; transcript_id "GBI_19970-RA"; Parent "GBI_19970-RA"; gene_name "GBI_19970";
Scaffold350	AGAT	gene	150018	150089	.	+	.	gene_id "GBI_19971"; gene_name "GBI_19971";
Scaffold350	AGAT	transcript	150018	150089	.	+	.	gene_id "GBI_19971"; transcript_id "GBI_19971-RA"; Parent "GBI_19971"; gene_name "GBI_19971";
Scaffold350	maker	exon	150018	150089	.	+	.	gene_id "GBI_19971"; transcript_id "GBI_19971-RA"; Parent "GBI_19971-RA"; gene_name "GBI_19971";
Scaffold350	AGAT	gene	186699	218876	.	+	.	gene_id "GBI_19972"; gene_name "GBI_19972";
Scaffold350	AGAT	transcript	186699	216970	.	+	.	gene_id "GBI_19972"; transcript_id "GBI_19972-RA"; Parent "GBI_19972"; gene_name "GBI_19972";
Scaffold350	maker	exon	186699	186828	.	+	.	gene_id "GBI_19972"; transcript_id "GBI_19972-RA"; Parent "GBI_19972-RA"; gene_name "GBI_19972";
Scaffold350	maker	exon	187209	187508	.	+	.	gene_id "GBI_19972"; transcript_id "GBI_19972-RA"; Parent "GBI_19972-RA"; gene_name "GBI_19972";
Scaffold350	maker	exon	187625	187739	.	+	.	gene_id "GBI_19972"; transcript_id "GBI_19972-RA"; Parent "GBI_19972-RA"; gene_name "GBI_19972";
Scaffold350	maker	exon	187878	188045	.	+	.	gene_id "GBI_19972"; transcript_id "GBI_19972-RA"; Parent "GBI_19972-RA"; gene_name "GBI_19972";
Scaffold350	maker	exon	205960	206211	.	+	.	gene_id "GBI_19972"; transcript_id "GBI_19972-RA"; Parent "GBI_19972-RA"; gene_name "GBI_19972";
Scaffold350	maker	exon	215860	216970	.	+	.	gene_id "GBI_19972"; transcript_id "GBI_19972-RA"; Parent "GBI_19972-RA"; gene_name "GBI_19972";
Scaffold350	AGAT	transcript	186699	216970	.	+	.	gene_id "GBI_19972"; transcript_id "GBI_19972-RB"; Parent "GBI_19972"; gene_name "GBI_19972";
Scaffold350	maker	exon	186699	186828	.	+	.	gene_id "GBI_19972"; transcript_id "GBI_19972-RB"; Parent "GBI_19972-RB"; gene_name "GBI_19972"; previous_transcript_id "GBI_19972-RB";
Scaffold350	maker	exon	187209	187331	.	+	.	gene_id "GBI_19972"; transcript_id "GBI_19972-RB"; Parent "GBI_19972-RB"; gene_name "GBI_19972"; previous_transcript_id "GBI_19972-RB";
Scaffold350	maker	exon	187437	187508	.	+	.	gene_id "GBI_19972"; transcript_id "GBI_19972-RB"; Parent "GBI_19972-RB"; gene_name "GBI_19972"; previous_transcript_id "GBI_19972-RB";
Scaffold350	maker	exon	187625	187739	.	+	.	gene_id "GBI_19972"; transcript_id "GBI_19972-RB"; Parent "GBI_19972-RB"; gene_name "GBI_19972"; previous_transcript_id "GBI_19972-RB";
Scaffold350	maker	exon	187878	188045	.	+	.	gene_id "GBI_19972"; transcript_id "GBI_19972-RB"; Parent "GBI_19972-RB"; gene_name "GBI_19972"; previous_transcript_id "GBI_19972-RB";
Scaffold350	maker	exon	190513	190581	.	+	.	gene_id "GBI_19972"; transcript_id "GBI_19972-RB"; Parent "GBI_19972-RB"; gene_name "GBI_19972"; previous_transcript_id "GBI_19972-RB";
Scaffold350	maker	exon	190609	190731	.	+	.	gene_id "GBI_19972"; transcript_id "GBI_19972-RB"; Parent "GBI_19972-RB"; gene_name "GBI_19972"; previous_transcript_id "GBI_19972-RB";
Scaffold350	maker	exon	205960	206211	.	+	.	gene_id "GBI_19972"; transcript_id "GBI_19972-RB"; Parent "GBI_19972-RB"; gene_name "GBI_19972"; previous_transcript_id "GBI_19972-RB";
Scaffold350	maker	exon	215860	216970	.	+	.	gene_id "GBI_19972"; transcript_id "GBI_19972-RB"; Parent "GBI_19972-RB"; gene_name "GBI_19972"; previous_transcript_id "GBI_19972-RB";
Scaffold350	AGAT	transcript	186699	216970	.	+	.	gene_id "GBI_19972"; transcript_id "GBI_19972-RC"; Parent "GBI_19972"; gene_name "GBI_19972";
Scaffold350	maker	exon	186699	186828	.	+	.	gene_id "GBI_19972"; transcript_id "GBI_19972-RC"; Parent "GBI_19972-RC"; gene_name "GBI_19972"; previous_transcript_id "GBI_19972-RC";
Scaffold350	maker	exon	187209	187508	.	+	.	gene_id "GBI_19972"; transcript_id "GBI_19972-RC"; Parent "GBI_19972-RC"; gene_name "GBI_19972"; previous_transcript_id "GBI_19972-RC";
Scaffold350	maker	exon	187625	187739	.	+	.	gene_id "GBI_19972"; transcript_id "GBI_19972-RC"; Parent "GBI_19972-RC"; gene_name "GBI_19972"; previous_transcript_id "GBI_19972-RC";
Scaffold350	maker	exon	187878	188045	.	+	.	gene_id "GBI_19972"; transcript_id "GBI_19972-RC"; Parent "GBI_19972-RC"; gene_name "GBI_19972"; previous_transcript_id "GBI_19972-RC";
Scaffold350	maker	exon	188075	188089	.	+	.	gene_id "GBI_19972"; transcript_id "GBI_19972-RC"; Parent "GBI_19972-RC"; gene_name "GBI_19972"; previous_transcript_id "GBI_19972-RC";
Scaffold350	maker	exon	190513	190731	.	+	.	gene_id "GBI_19972"; transcript_id "GBI_19972-RC"; Parent "GBI_19972-RC"; gene_name "GBI_19972"; previous_transcript_id "GBI_19972-RC";
Scaffold350	maker	exon	205960	206211	.	+	.	gene_id "GBI_19972"; transcript_id "GBI_19972-RC"; Parent "GBI_19972-RC"; gene_name "GBI_19972"; previous_transcript_id "GBI_19972-RC";
Scaffold350	maker	exon	215860	216970	.	+	.	gene_id "GBI_19972"; transcript_id "GBI_19972-RC"; Parent "GBI_19972-RC"; gene_name "GBI_19972"; previous_transcript_id "GBI_19972-RC";
Scaffold350	maker	CDS	187376	187508	.	+	0	gene_id "GBI_19972"; transcript_id "GBI_19972-RA"; Parent "GBI_19972-RA"; gene_name "GBI_19972";
Scaffold350	maker	CDS	187625	187739	.	+	2	gene_id "GBI_19972"; transcript_id "GBI_19972-RA"; Parent "GBI_19972-RA"; gene_name "GBI_19972";
Scaffold350	maker	CDS	187878	188045	.	+	1	gene_id "GBI_19972"; transcript_id "GBI_19972-RA"; Parent "GBI_19972-RA"; gene_name "GBI_19972";
Scaffold350	maker	CDS	205960	206211	.	+	1	gene_id "GBI_19972"; transcript_id "GBI_19972-RA"; Parent "GBI_19972-RA"; gene_name "GBI_19972";
Scaffold350	maker	CDS	215860	216097	.	+	1	gene_id "GBI_19972"; transcript_id "GBI_19972-RA"; Parent "GBI_19972-RA"; gene_name "GBI_19972";
Scaffold350	AGAT	five_prime_UTR	186699	186828	.	+	.	gene_id "GBI_19972"; transcript_id "GBI_19972-RA"; Parent "GBI_19972-RA"; gene_name "GBI_19972";
Scaffold350	AGAT	five_prime_UTR	187209	187375	.	+	.	gene_id "GBI_19972"; transcript_id "GBI_19972-RA"; Parent "GBI_19972-RA"; gene_name "GBI_19972";
Scaffold350	AGAT	three_prime_UTR	216098	216970	.	+	.	gene_id "GBI_19972"; transcript_id "GBI_19972-RA"; Parent "GBI_19972-RA"; gene_name "GBI_19972";
Scaffold350	maker	CDS	190553	190581	.	+	0	gene_id "GBI_19972"; transcript_id "GBI_19972-RB"; Parent "GBI_19972-RB"; gene_name "GBI_19972"; previous_transcript_id "GBI_19972-RB";
Scaffold350	maker	CDS	190609	190731	.	+	1	gene_id "GBI_19972"; transcript_id "GBI_19972-RB"; Parent "GBI_19972-RB"; gene_name "GBI_19972"; previous_transcript_id "GBI_19972-RB";
Scaffold350	maker	CDS	205960	206211	.	+	1	gene_id "GBI_19972"; transcript_id "GBI_19972-RB"; Parent "GBI_19972-RB"; gene_name "GBI_19972"; previous_transcript_id "GBI_19972-RB";
Scaffold350	maker	CDS	215860	216097	.	+	1	gene_id "GBI_19972"; transcript_id "GBI_19972-RB"; Parent "GBI_19972-RB"; gene_name "GBI_19972"; previous_transcript_id "GBI_19972-RB";
Scaffold350	AGAT	five_prime_UTR	186699	186828	.	+	.	gene_id "GBI_19972"; transcript_id "GBI_19972-RB"; Parent "GBI_19972-RB"; gene_name "GBI_19972"; previous_transcript_id "GBI_19972-RB";
Scaffold350	AGAT	five_prime_UTR	187209	187331	.	+	.	gene_id "GBI_19972"; transcript_id "GBI_19972-RB"; Parent "GBI_19972-RB"; gene_name "GBI_19972"; previous_transcript_id "GBI_19972-RB";
Scaffold350	AGAT	five_prime_UTR	187437	187508	.	+	.	gene_id "GBI_19972"; transcript_id "GBI_19972-RB"; Parent "GBI_19972-RB"; gene_name "GBI_19972"; previous_transcript_id "GBI_19972-RB";
Scaffold350	AGAT	five_prime_UTR	187625	187739	.	+	.	gene_id "GBI_19972"; transcript_id "GBI_19972-RB"; Parent "GBI_19972-RB"; gene_name "GBI_19972"; previous_transcript_id "GBI_19972-RB";
Scaffold350	AGAT	five_prime_UTR	187878	188045	.	+	.	gene_id "GBI_19972"; transcript_id "GBI_19972-RB"; Parent "GBI_19972-RB"; gene_name "GBI_19972"; previous_transcript_id "GBI_19972-RB";
Scaffold350	AGAT	five_prime_UTR	190513	190552	.	+	.	gene_id "GBI_19972"; transcript_id "GBI_19972-RB"; Parent "GBI_19972-RB"; gene_name "GBI_19972"; previous_transcript_id "GBI_19972-RB";
Scaffold350	AGAT	three_prime_UTR	216098	216970	.	+	.	gene_id "GBI_19972"; transcript_id "GBI_19972-RB"; Parent "GBI_19972-RB"; gene_name "GBI_19972"; previous_transcript_id "GBI_19972-RB";
Scaffold350	maker	CDS	187376	187508	.	+	0	gene_id "GBI_19972"; transcript_id "GBI_19972-RC"; Parent "GBI_19972-RC"; gene_name "GBI_19972"; previous_transcript_id "GBI_19972-RC";
Scaffold350	maker	CDS	187625	187739	.	+	2	gene_id "GBI_19972"; transcript_id "GBI_19972-RC"; Parent "GBI_19972-RC"; gene_name "GBI_19972"; previous_transcript_id "GBI_19972-RC";
Scaffold350	maker	CDS	187878	188045	.	+	1	gene_id "GBI_19972"; transcript_id "GBI_19972-RC"; Parent "GBI_19972-RC"; gene_name "GBI_19972"; previous_transcript_id "GBI_19972-RC";
Scaffold350	maker	CDS	188075	188089	.	+	1	gene_id "GBI_19972"; transcript_id "GBI_19972-RC"; Parent "GBI_19972-RC"; gene_name "GBI_19972"; previous_transcript_id "GBI_19972-RC";
Scaffold350	maker	CDS	190513	190731	.	+	1	gene_id "GBI_19972"; transcript_id "GBI_19972-RC"; Parent "GBI_19972-RC"; gene_name "GBI_19972"; previous_transcript_id "GBI_19972-RC";
Scaffold350	maker	CDS	205960	206211	.	+	1	gene_id "GBI_19972"; transcript_id "GBI_19972-RC"; Parent "GBI_19972-RC"; gene_name "GBI_19972"; previous_transcript_id "GBI_19972-RC";
Scaffold350	maker	CDS	215860	216097	.	+	1	gene_id "GBI_19972"; transcript_id "GBI_19972-RC"; Parent "GBI_19972-RC"; gene_name "GBI_19972"; previous_transcript_id "GBI_19972-RC";
Scaffold350	AGAT	five_prime_UTR	186699	186828	.	+	.	gene_id "GBI_19972"; transcript_id "GBI_19972-RC"; Parent "GBI_19972-RC"; gene_name "GBI_19972"; previous_transcript_id "GBI_19972-RC";
Scaffold350	AGAT	five_prime_UTR	187209	187375	.	+	.	gene_id "GBI_19972"; transcript_id "GBI_19972-RC"; Parent "GBI_19972-RC"; gene_name "GBI_19972"; previous_transcript_id "GBI_19972-RC";
Scaffold350	AGAT	three_prime_UTR	216098	216970	.	+	.	gene_id "GBI_19972"; transcript_id "GBI_19972-RC"; Parent "GBI_19972-RC"; gene_name "GBI_19972"; previous_transcript_id "GBI_19972-RC";
Scaffold350	AGAT	transcript	186708	216970	.	+	.	gene_id "GBI_19972"; transcript_id "GBI_19972-RD"; Parent "GBI_19972"; gene_name "GBI_19972";
Scaffold350	maker	exon	186708	187508	.	+	.	gene_id "GBI_19972"; transcript_id "GBI_19972-RD"; Parent "GBI_19972-RD"; gene_name "GBI_19972"; previous_transcript_id "GBI_19972-RD";
Scaffold350	maker	exon	187625	187739	.	+	.	gene_id "GBI_19972"; transcript_id "GBI_19972-RD"; Parent "GBI_19972-RD"; gene_name "GBI_19972"; previous_transcript_id "GBI_19972-RD";
Scaffold350	maker	exon	187878	188045	.	+	.	gene_id "GBI_19972"; transcript_id "GBI_19972-RD"; Parent "GBI_19972-RD"; gene_name "GBI_19972"; previous_transcript_id "GBI_19972-RD";
Scaffold350	maker	exon	190513	190581	.	+	.	gene_id "GBI_19972"; transcript_id "GBI_19972-RD"; Parent "GBI_19972-RD"; gene_name "GBI_19972"; previous_transcript_id "GBI_19972-RD";
Scaffold350	maker	exon	190609	190731	.	+	.	gene_id "GBI_19972"; transcript_id "GBI_19972-RD"; Parent "GBI_19972-RD"; gene_name "GBI_19972"; previous_transcript_id "GBI_19972-RD";
Scaffold350	maker	exon	205960	206211	.	+	.	gene_id "GBI_19972"; transcript_id "GBI_19972-RD"; Parent "GBI_19972-RD"; gene_name "GBI_19972"; previous_transcript_id "GBI_19972-RD";
Scaffold350	maker	exon	215860	216970	.	+	.	gene_id "GBI_19972"; transcript_id "GBI_19972-RD"; Parent "GBI_19972-RD"; gene_name "GBI_19972"; previous_transcript_id "GBI_19972-RD";
Scaffold350	AGAT	transcript	186708	216970	.	+	.	gene_id "GBI_19972"; transcript_id "GBI_19972-RE"; Parent "GBI_19972"; gene_name "GBI_19972";
Scaffold350	maker	exon	186708	187508	.	+	.	gene_id "GBI_19972"; transcript_id "GBI_19972-RE"; Parent "GBI_19972-RE"; gene_name "GBI_19972"; previous_transcript_id "GBI_19972-RE";
Scaffold350	maker	exon	187625	187739	.	+	.	gene_id "GBI_19972"; transcript_id "GBI_19972-RE"; Parent "GBI_19972-RE"; gene_name "GBI_19972"; previous_transcript_id "GBI_19972-RE";
Scaffold350	maker	exon	187878	188045	.	+	.	gene_id "GBI_19972"; transcript_id "GBI_19972-RE"; Parent "GBI_19972-RE"; gene_name "GBI_19972"; previous_transcript_id "GBI_19972-RE";
Scaffold350	maker	exon	188075	188089	.	+	.	gene_id "GBI_19972"; transcript_id "GBI_19972-RE"; Parent "GBI_19972-RE"; gene_name "GBI_19972"; previous_transcript_id "GBI_19972-RE";
Scaffold350	maker	exon	190513	190731	.	+	.	gene_id "GBI_19972"; transcript_id "GBI_19972-RE"; Parent "GBI_19972-RE"; gene_name "GBI_19972"; previous_transcript_id "GBI_19972-RE";
Scaffold350	maker	exon	205960	206211	.	+	.	gene_id "GBI_19972"; transcript_id "GBI_19972-RE"; Parent "GBI_19972-RE"; gene_name "GBI_19972"; previous_transcript_id "GBI_19972-RE";
Scaffold350	maker	exon	215860	216970	.	+	.	gene_id "GBI_19972"; transcript_id "GBI_19972-RE"; Parent "GBI_19972-RE"; gene_name "GBI_19972"; previous_transcript_id "GBI_19972-RE";
Scaffold350	AGAT	transcript	186708	216970	.	+	.	gene_id "GBI_19972"; transcript_id "GBI_19972-RF"; Parent "GBI_19972"; gene_name "GBI_19972";
Scaffold350	maker	exon	186708	186968	.	+	.	gene_id "GBI_19972"; transcript_id "GBI_19972-RF"; Parent "GBI_19972-RF"; gene_name "GBI_19972"; previous_transcript_id "GBI_19972-RF";
Scaffold350	maker	exon	187209	187508	.	+	.	gene_id "GBI_19972"; transcript_id "GBI_19972-RF"; Parent "GBI_19972-RF"; gene_name "GBI_19972"; previous_transcript_id "GBI_19972-RF";
Scaffold350	maker	exon	187625	187739	.	+	.	gene_id "GBI_19972"; transcript_id "GBI_19972-RF"; Parent "GBI_19972-RF"; gene_name "GBI_19972"; previous_transcript_id "GBI_19972-RF";
Scaffold350	maker	exon	187878	188045	.	+	.	gene_id "GBI_19972"; transcript_id "GBI_19972-RF"; Parent "GBI_19972-RF"; gene_name "GBI_19972"; previous_transcript_id "GBI_19972-RF";
Scaffold350	maker	exon	190513	190581	.	+	.	gene_id "GBI_19972"; transcript_id "GBI_19972-RF"; Parent "GBI_19972-RF"; gene_name "GBI_19972"; previous_transcript_id "GBI_19972-RF";
Scaffold350	maker	exon	190609	190731	.	+	.	gene_id "GBI_19972"; transcript_id "GBI_19972-RF"; Parent "GBI_19972-RF"; gene_name "GBI_19972"; previous_transcript_id "GBI_19972-RF";
Scaffold350	maker	exon	215860	216970	.	+	.	gene_id "GBI_19972"; transcript_id "GBI_19972-RF"; Parent "GBI_19972-RF"; gene_name "GBI_19972"; previous_transcript_id "GBI_19972-RF";
Scaffold350	maker	CDS	187376	187508	.	+	0	gene_id "GBI_19972"; transcript_id "GBI_19972-RD"; Parent "GBI_19972-RD"; gene_name "GBI_19972"; previous_transcript_id "GBI_19972-RD";
Scaffold350	maker	CDS	187625	187739	.	+	2	gene_id "GBI_19972"; transcript_id "GBI_19972-RD"; Parent "GBI_19972-RD"; gene_name "GBI_19972"; previous_transcript_id "GBI_19972-RD";
Scaffold350	maker	CDS	187878	188045	.	+	1	gene_id "GBI_19972"; transcript_id "GBI_19972-RD"; Parent "GBI_19972-RD"; gene_name "GBI_19972"; previous_transcript_id "GBI_19972-RD";
Scaffold350	maker	CDS	190513	190581	.	+	1	gene_id "GBI_19972"; transcript_id "GBI_19972-RD"; Parent "GBI_19972-RD"; gene_name "GBI_19972"; previous_transcript_id "GBI_19972-RD";
Scaffold350	maker	CDS	190609	190731	.	+	1	gene_id "GBI_19972"; transcript_id "GBI_19972-RD"; Parent "GBI_19972-RD"; gene_name "GBI_19972"; previous_transcript_id "GBI_19972-RD";
Scaffold350	maker	CDS	205960	206211	.	+	1	gene_id "GBI_19972"; transcript_id "GBI_19972-RD"; Parent "GBI_19972-RD"; gene_name "GBI_19972"; previous_transcript_id "GBI_19972-RD";
Scaffold350	maker	CDS	215860	216097	.	+	1	gene_id "GBI_19972"; transcript_id "GBI_19972-RD"; Parent "GBI_19972-RD"; gene_name "GBI_19972"; previous_transcript_id "GBI_19972-RD";
Scaffold350	AGAT	five_prime_UTR	186708	187375	.	+	.	gene_id "GBI_19972"; transcript_id "GBI_19972-RD"; Parent "GBI_19972-RD"; gene_name "GBI_19972"; previous_transcript_id "GBI_19972-RD";
Scaffold350	AGAT	three_prime_UTR	216098	216970	.	+	.	gene_id "GBI_19972"; transcript_id "GBI_19972-RD"; Parent "GBI_19972-RD"; gene_name "GBI_19972"; previous_transcript_id "GBI_19972-RD";
Scaffold350	maker	CDS	187376	187508	.	+	0	gene_id "GBI_19972"; transcript_id "GBI_19972-RE"; Parent "GBI_19972-RE"; gene_name "GBI_19972"; previous_transcript_id "GBI_19972-RE";
Scaffold350	maker	CDS	187625	187739	.	+	2	gene_id "GBI_19972"; transcript_id "GBI_19972-RE"; Parent "GBI_19972-RE"; gene_name "GBI_19972"; previous_transcript_id "GBI_19972-RE";
Scaffold350	maker	CDS	187878	188045	.	+	1	gene_id "GBI_19972"; transcript_id "GBI_19972-RE"; Parent "GBI_19972-RE"; gene_name "GBI_19972"; previous_transcript_id "GBI_19972-RE";
Scaffold350	maker	CDS	188075	188089	.	+	1	gene_id "GBI_19972"; transcript_id "GBI_19972-RE"; Parent "GBI_19972-RE"; gene_name "GBI_19972"; previous_transcript_id "GBI_19972-RE";
Scaffold350	maker	CDS	190513	190731	.	+	1	gene_id "GBI_19972"; transcript_id "GBI_19972-RE"; Parent "GBI_19972-RE"; gene_name "GBI_19972"; previous_transcript_id "GBI_19972-RE";
Scaffold350	maker	CDS	205960	206211	.	+	1	gene_id "GBI_19972"; transcript_id "GBI_19972-RE"; Parent "GBI_19972-RE"; gene_name "GBI_19972"; previous_transcript_id "GBI_19972-RE";
Scaffold350	maker	CDS	215860	216097	.	+	1	gene_id "GBI_19972"; transcript_id "GBI_19972-RE"; Parent "GBI_19972-RE"; gene_name "GBI_19972"; previous_transcript_id "GBI_19972-RE";
Scaffold350	AGAT	five_prime_UTR	186708	187375	.	+	.	gene_id "GBI_19972"; transcript_id "GBI_19972-RE"; Parent "GBI_19972-RE"; gene_name "GBI_19972"; previous_transcript_id "GBI_19972-RE";
Scaffold350	AGAT	three_prime_UTR	216098	216970	.	+	.	gene_id "GBI_19972"; transcript_id "GBI_19972-RE"; Parent "GBI_19972-RE"; gene_name "GBI_19972"; previous_transcript_id "GBI_19972-RE";
Scaffold350	maker	CDS	187376	187508	.	+	0	gene_id "GBI_19972"; transcript_id "GBI_19972-RF"; Parent "GBI_19972-RF"; gene_name "GBI_19972"; previous_transcript_id "GBI_19972-RF";
Scaffold350	maker	CDS	187625	187739	.	+	2	gene_id "GBI_19972"; transcript_id "GBI_19972-RF"; Parent "GBI_19972-RF"; gene_name "GBI_19972"; previous_transcript_id "GBI_19972-RF";
Scaffold350	maker	CDS	187878	188045	.	+	1	gene_id "GBI_19972"; transcript_id "GBI_19972-RF"; Parent "GBI_19972-RF"; gene_name "GBI_19972"; previous_transcript_id "GBI_19972-RF";
Scaffold350	maker	CDS	190513	190581	.	+	1	gene_id "GBI_19972"; transcript_id "GBI_19972-RF"; Parent "GBI_19972-RF"; gene_name "GBI_19972"; previous_transcript_id "GBI_19972-RF";
Scaffold350	maker	CDS	190609	190731	.	+	1	gene_id "GBI_19972"; transcript_id "GBI_19972-RF"; Parent "GBI_19972-RF"; gene_name "GBI_19972"; previous_transcript_id "GBI_19972-RF";
Scaffold350	maker	CDS	215860	216097	.	+	1	gene_id "GBI_19972"; transcript_id "GBI_19972-RF"; Parent "GBI_19972-RF"; gene_name "GBI_19972"; previous_transcript_id "GBI_19972-RF";
Scaffold350	AGAT	five_prime_UTR	186708	186968	.	+	.	gene_id "GBI_19972"; transcript_id "GBI_19972-RF"; Parent "GBI_19972-RF"; gene_name "GBI_19972"; previous_transcript_id "GBI_19972-RF";
Scaffold350	AGAT	five_prime_UTR	187209	187375	.	+	.	gene_id "GBI_19972"; transcript_id "GBI_19972-RF"; Parent "GBI_19972-RF"; gene_name "GBI_19972"; previous_transcript_id "GBI_19972-RF";
Scaffold350	AGAT	three_prime_UTR	216098	216970	.	+	.	gene_id "GBI_19972"; transcript_id "GBI_19972-RF"; Parent "GBI_19972-RF"; gene_name "GBI_19972"; previous_transcript_id "GBI_19972-RF";
Scaffold350	StringTie	transcript	186746	190432	.	+	.	gene_id "GBI_19972"; transcript_id "GBI_19972.7"; gene_name "GBI_19972"; oId "STRG.27550.1"; cmp_ref "GBI_19972-RC"; class_code "n"; tss_id "TSS22936";
Scaffold350	StringTie	exon	186746	186828	.	+	.	gene_id "GBI_19972"; transcript_id "GBI_19972.7"; exon_number "1";
Scaffold350	StringTie	exon	187209	187508	.	+	.	gene_id "GBI_19972"; transcript_id "GBI_19972.7"; exon_number "2";
Scaffold350	StringTie	exon	187625	187739	.	+	.	gene_id "GBI_19972"; transcript_id "GBI_19972.7"; exon_number "3";
Scaffold350	StringTie	exon	187878	190432	.	+	.	gene_id "GBI_19972"; transcript_id "GBI_19972.7"; exon_number "4";
Scaffold350	StringTie	transcript	186746	210554	.	+	.	gene_id "GBI_19972"; transcript_id "GBI_19972.8"; gene_name "GBI_19972"; oId "STRG.27550.6"; cmp_ref "GBI_19972-RE"; class_code "j"; tss_id "TSS22936";
Scaffold350	StringTie	exon	186746	187508	.	+	.	gene_id "GBI_19972"; transcript_id "GBI_19972.8"; exon_number "1";
Scaffold350	StringTie	exon	187625	187739	.	+	.	gene_id "GBI_19972"; transcript_id "GBI_19972.8"; exon_number "2";
Scaffold350	StringTie	exon	187878	188045	.	+	.	gene_id "GBI_19972"; transcript_id "GBI_19972.8"; exon_number "3";
Scaffold350	StringTie	exon	205960	206211	.	+	.	gene_id "GBI_19972"; transcript_id "GBI_19972.8"; exon_number "4";
Scaffold350	StringTie	exon	206561	210554	.	+	.	gene_id "GBI_19972"; transcript_id "GBI_19972.8"; exon_number "5";
Scaffold350	StringTie	transcript	186746	210554	.	+	.	gene_id "GBI_19972"; transcript_id "GBI_19972.9"; gene_name "GBI_19972"; oId "STRG.27550.2"; cmp_ref "GBI_19972-RE"; class_code "j"; tss_id "TSS22936";
Scaffold350	StringTie	exon	186746	187508	.	+	.	gene_id "GBI_19972"; transcript_id "GBI_19972.9"; exon_number "1";
Scaffold350	StringTie	exon	187625	187739	.	+	.	gene_id "GBI_19972"; transcript_id "GBI_19972.9"; exon_number "2";
Scaffold350	StringTie	exon	187878	188045	.	+	.	gene_id "GBI_19972"; transcript_id "GBI_19972.9"; exon_number "3";
Scaffold350	StringTie	exon	190513	190731	.	+	.	gene_id "GBI_19972"; transcript_id "GBI_19972.9"; exon_number "4";
Scaffold350	StringTie	exon	205960	210554	.	+	.	gene_id "GBI_19972"; transcript_id "GBI_19972.9"; exon_number "5";
Scaffold350	StringTie	transcript	186746	218876	.	+	.	gene_id "GBI_19972"; transcript_id "GBI_19972.10"; gene_name "GBI_19972"; oId "STRG.27550.4"; cmp_ref "GBI_19972-RE"; class_code "j"; tss_id "TSS22936";
Scaffold350	StringTie	exon	186746	187508	.	+	.	gene_id "GBI_19972"; transcript_id "GBI_19972.10"; exon_number "1";
Scaffold350	StringTie	exon	187625	187739	.	+	.	gene_id "GBI_19972"; transcript_id "GBI_19972.10"; exon_number "2";
Scaffold350	StringTie	exon	187878	188045	.	+	.	gene_id "GBI_19972"; transcript_id "GBI_19972.10"; exon_number "3";
Scaffold350	StringTie	exon	190513	190731	.	+	.	gene_id "GBI_19972"; transcript_id "GBI_19972.10"; exon_number "4";
Scaffold350	StringTie	exon	215860	218876	.	+	.	gene_id "GBI_19972"; transcript_id "GBI_19972.10"; exon_number "5";
Scaffold350	StringTie	transcript	186746	218876	.	+	.	gene_id "GBI_19972"; transcript_id "GBI_19972.11"; gene_name "GBI_19972"; oId "STRG.27550.3"; cmp_ref "GBI_19972-RE"; class_code "j"; tss_id "TSS22936";
Scaffold350	StringTie	exon	186746	187508	.	+	.	gene_id "GBI_19972"; transcript_id "GBI_19972.11"; exon_number "1";
Scaffold350	StringTie	exon	187625	187739	.	+	.	gene_id "GBI_19972"; transcript_id "GBI_19972.11"; exon_number "2";
Scaffold350	StringTie	exon	187878	188045	.	+	.	gene_id "GBI_19972"; transcript_id "GBI_19972.11"; exon_number "3";
Scaffold350	StringTie	exon	190513	190731	.	+	.	gene_id "GBI_19972"; transcript_id "GBI_19972.11"; exon_number "4";
Scaffold350	StringTie	exon	205960	206211	.	+	.	gene_id "GBI_19972"; transcript_id "GBI_19972.11"; exon_number "5";
Scaffold350	StringTie	exon	215860	218876	.	+	.	gene_id "GBI_19972"; transcript_id "GBI_19972.11"; exon_number "6";
Scaffold350	StringTie	transcript	186746	218876	.	+	.	gene_id "GBI_19972"; transcript_id "GBI_19972.12"; gene_name "GBI_19972"; oId "STRG.27550.5"; cmp_ref "GBI_19972-RA"; class_code "j"; tss_id "TSS22936";
Scaffold350	StringTie	exon	186746	186828	.	+	.	gene_id "GBI_19972"; transcript_id "GBI_19972.12"; exon_number "1";
Scaffold350	StringTie	exon	187209	187508	.	+	.	gene_id "GBI_19972"; transcript_id "GBI_19972.12"; exon_number "2";
Scaffold350	StringTie	exon	187625	187739	.	+	.	gene_id "GBI_19972"; transcript_id "GBI_19972.12"; exon_number "3";
Scaffold350	StringTie	exon	187878	188045	.	+	.	gene_id "GBI_19972"; transcript_id "GBI_19972.12"; exon_number "4";
Scaffold350	StringTie	exon	215860	218876	.	+	.	gene_id "GBI_19972"; transcript_id "GBI_19972.12"; exon_number "5";
Scaffold350	AGAT	transcript	186797	216970	.	+	.	gene_id "GBI_19972"; transcript_id "GBI_19972-RG"; Parent "GBI_19972"; gene_name "GBI_19972";
Scaffold350	maker	exon	186797	187331	.	+	.	gene_id "GBI_19972"; transcript_id "GBI_19972-RG"; Parent "GBI_19972-RG"; gene_name "GBI_19972"; previous_transcript_id "GBI_19972-RG";
Scaffold350	maker	exon	187437	187508	.	+	.	gene_id "GBI_19972"; transcript_id "GBI_19972-RG"; Parent "GBI_19972-RG"; gene_name "GBI_19972"; previous_transcript_id "GBI_19972-RG";
Scaffold350	maker	exon	187625	187739	.	+	.	gene_id "GBI_19972"; transcript_id "GBI_19972-RG"; Parent "GBI_19972-RG"; gene_name "GBI_19972"; previous_transcript_id "GBI_19972-RG";
Scaffold350	maker	exon	187878	188045	.	+	.	gene_id "GBI_19972"; transcript_id "GBI_19972-RG"; Parent "GBI_19972-RG"; gene_name "GBI_19972"; previous_transcript_id "GBI_19972-RG";
Scaffold350	maker	exon	190513	190581	.	+	.	gene_id "GBI_19972"; transcript_id "GBI_19972-RG"; Parent "GBI_19972-RG"; gene_name "GBI_19972"; previous_transcript_id "GBI_19972-RG";
Scaffold350	maker	exon	190609	190731	.	+	.	gene_id "GBI_19972"; transcript_id "GBI_19972-RG"; Parent "GBI_19972-RG"; gene_name "GBI_19972"; previous_transcript_id "GBI_19972-RG";
Scaffold350	maker	exon	205960	206211	.	+	.	gene_id "GBI_19972"; transcript_id "GBI_19972-RG"; Parent "GBI_19972-RG"; gene_name "GBI_19972"; previous_transcript_id "GBI_19972-RG";
Scaffold350	maker	exon	215860	216970	.	+	.	gene_id "GBI_19972"; transcript_id "GBI_19972-RG"; Parent "GBI_19972-RG"; gene_name "GBI_19972"; previous_transcript_id "GBI_19972-RG";
Scaffold350	maker	CDS	190553	190581	.	+	0	gene_id "GBI_19972"; transcript_id "GBI_19972-RG"; Parent "GBI_19972-RG"; gene_name "GBI_19972"; previous_transcript_id "GBI_19972-RG";
Scaffold350	maker	CDS	190609	190731	.	+	1	gene_id "GBI_19972"; transcript_id "GBI_19972-RG"; Parent "GBI_19972-RG"; gene_name "GBI_19972"; previous_transcript_id "GBI_19972-RG";
Scaffold350	maker	CDS	205960	206211	.	+	1	gene_id "GBI_19972"; transcript_id "GBI_19972-RG"; Parent "GBI_19972-RG"; gene_name "GBI_19972"; previous_transcript_id "GBI_19972-RG";
Scaffold350	maker	CDS	215860	216097	.	+	1	gene_id "GBI_19972"; transcript_id "GBI_19972-RG"; Parent "GBI_19972-RG"; gene_name "GBI_19972"; previous_transcript_id "GBI_19972-RG";
Scaffold350	AGAT	five_prime_UTR	186797	187331	.	+	.	gene_id "GBI_19972"; transcript_id "GBI_19972-RG"; Parent "GBI_19972-RG"; gene_name "GBI_19972"; previous_transcript_id "GBI_19972-RG";
Scaffold350	AGAT	five_prime_UTR	187437	187508	.	+	.	gene_id "GBI_19972"; transcript_id "GBI_19972-RG"; Parent "GBI_19972-RG"; gene_name "GBI_19972"; previous_transcript_id "GBI_19972-RG";
Scaffold350	AGAT	five_prime_UTR	187625	187739	.	+	.	gene_id "GBI_19972"; transcript_id "GBI_19972-RG"; Parent "GBI_19972-RG"; gene_name "GBI_19972"; previous_transcript_id "GBI_19972-RG";
Scaffold350	AGAT	five_prime_UTR	187878	188045	.	+	.	gene_id "GBI_19972"; transcript_id "GBI_19972-RG"; Parent "GBI_19972-RG"; gene_name "GBI_19972"; previous_transcript_id "GBI_19972-RG";
Scaffold350	AGAT	five_prime_UTR	190513	190552	.	+	.	gene_id "GBI_19972"; transcript_id "GBI_19972-RG"; Parent "GBI_19972-RG"; gene_name "GBI_19972"; previous_transcript_id "GBI_19972-RG";
Scaffold350	AGAT	three_prime_UTR	216098	216970	.	+	.	gene_id "GBI_19972"; transcript_id "GBI_19972-RG"; Parent "GBI_19972-RG"; gene_name "GBI_19972"; previous_transcript_id "GBI_19972-RG";
Scaffold350	AGAT	gene	246627	388425	.	+	.	gene_id "GBI_19973"; gene_name "GBI_19973";
Scaffold350	StringTie	transcript	246627	388414	.	+	.	gene_id "GBI_19973"; transcript_id "GBI_19973.1"; gene_name "GBI_19973"; oId "STRG.27554.1"; cmp_ref "GBI_19973-RC"; class_code "j"; tss_id "TSS22938";
Scaffold350	StringTie	exon	246627	246964	.	+	.	gene_id "GBI_19973"; transcript_id "GBI_19973.1"; exon_number "1";
Scaffold350	StringTie	exon	248842	249108	.	+	.	gene_id "GBI_19973"; transcript_id "GBI_19973.1"; exon_number "2";
Scaffold350	StringTie	exon	250056	250203	.	+	.	gene_id "GBI_19973"; transcript_id "GBI_19973.1"; exon_number "3";
Scaffold350	StringTie	exon	250275	250364	.	+	.	gene_id "GBI_19973"; transcript_id "GBI_19973.1"; exon_number "4";
Scaffold350	StringTie	exon	250628	251300	.	+	.	gene_id "GBI_19973"; transcript_id "GBI_19973.1"; exon_number "5";
Scaffold350	StringTie	exon	256233	256442	.	+	.	gene_id "GBI_19973"; transcript_id "GBI_19973.1"; exon_number "6";
Scaffold350	StringTie	exon	258185	258371	.	+	.	gene_id "GBI_19973"; transcript_id "GBI_19973.1"; exon_number "7";
Scaffold350	StringTie	exon	258454	258569	.	+	.	gene_id "GBI_19973"; transcript_id "GBI_19973.1"; exon_number "8";
Scaffold350	StringTie	exon	259010	259162	.	+	.	gene_id "GBI_19973"; transcript_id "GBI_19973.1"; exon_number "9";
Scaffold350	StringTie	exon	259238	259352	.	+	.	gene_id "GBI_19973"; transcript_id "GBI_19973.1"; exon_number "10";
Scaffold350	StringTie	exon	262579	262702	.	+	.	gene_id "GBI_19973"; transcript_id "GBI_19973.1"; exon_number "11";
Scaffold350	StringTie	exon	262777	262978	.	+	.	gene_id "GBI_19973"; transcript_id "GBI_19973.1"; exon_number "12";
Scaffold350	StringTie	exon	271324	271494	.	+	.	gene_id "GBI_19973"; transcript_id "GBI_19973.1"; exon_number "13";
Scaffold350	StringTie	exon	281466	281717	.	+	.	gene_id "GBI_19973"; transcript_id "GBI_19973.1"; exon_number "14";
Scaffold350	StringTie	exon	281835	282013	.	+	.	gene_id "GBI_19973"; transcript_id "GBI_19973.1"; exon_number "15";
Scaffold350	StringTie	exon	289068	289257	.	+	.	gene_id "GBI_19973"; transcript_id "GBI_19973.1"; exon_number "16";
Scaffold350	StringTie	exon	290359	290570	.	+	.	gene_id "GBI_19973"; transcript_id "GBI_19973.1"; exon_number "17";
Scaffold350	StringTie	exon	292765	292890	.	+	.	gene_id "GBI_19973"; transcript_id "GBI_19973.1"; exon_number "18";
Scaffold350	StringTie	exon	317304	317348	.	+	.	gene_id "GBI_19973"; transcript_id "GBI_19973.1"; exon_number "19";
Scaffold350	StringTie	exon	321635	321747	.	+	.	gene_id "GBI_19973"; transcript_id "GBI_19973.1"; exon_number "20";
Scaffold350	StringTie	exon	328658	328825	.	+	.	gene_id "GBI_19973"; transcript_id "GBI_19973.1"; exon_number "21";
Scaffold350	StringTie	exon	328910	329033	.	+	.	gene_id "GBI_19973"; transcript_id "GBI_19973.1"; exon_number "22";
Scaffold350	StringTie	exon	352438	352683	.	+	.	gene_id "GBI_19973"; transcript_id "GBI_19973.1"; exon_number "23";
Scaffold350	StringTie	exon	355774	355998	.	+	.	gene_id "GBI_19973"; transcript_id "GBI_19973.1"; exon_number "24";
Scaffold350	StringTie	exon	357600	357691	.	+	.	gene_id "GBI_19973"; transcript_id "GBI_19973.1"; exon_number "25";
Scaffold350	StringTie	exon	357786	358125	.	+	.	gene_id "GBI_19973"; transcript_id "GBI_19973.1"; exon_number "26";
Scaffold350	StringTie	exon	358213	358344	.	+	.	gene_id "GBI_19973"; transcript_id "GBI_19973.1"; exon_number "27";
Scaffold350	StringTie	exon	359204	359254	.	+	.	gene_id "GBI_19973"; transcript_id "GBI_19973.1"; exon_number "28";
Scaffold350	StringTie	exon	376649	376754	.	+	.	gene_id "GBI_19973"; transcript_id "GBI_19973.1"; exon_number "29";
Scaffold350	StringTie	exon	388142	388414	.	+	.	gene_id "GBI_19973"; transcript_id "GBI_19973.1"; exon_number "30";
Scaffold350	AGAT	transcript	246658	290237	.	+	.	gene_id "GBI_19973"; transcript_id "GBI_19973-RA"; Parent "GBI_19973"; gene_name "GBI_19973";
Scaffold350	maker	exon	246658	246964	.	+	.	gene_id "GBI_19973"; transcript_id "GBI_19973-RA"; Parent "GBI_19973-RA"; gene_name "GBI_19973";
Scaffold350	maker	exon	248842	249108	.	+	.	gene_id "GBI_19973"; transcript_id "GBI_19973-RA"; Parent "GBI_19973-RA"; gene_name "GBI_19973";
Scaffold350	maker	exon	250056	250203	.	+	.	gene_id "GBI_19973"; transcript_id "GBI_19973-RA"; Parent "GBI_19973-RA"; gene_name "GBI_19973";
Scaffold350	maker	exon	250275	250364	.	+	.	gene_id "GBI_19973"; transcript_id "GBI_19973-RA"; Parent "GBI_19973-RA"; gene_name "GBI_19973";
Scaffold350	maker	exon	250628	251300	.	+	.	gene_id "GBI_19973"; transcript_id "GBI_19973-RA"; Parent "GBI_19973-RA"; gene_name "GBI_19973";
Scaffold350	maker	exon	256233	256442	.	+	.	gene_id "GBI_19973"; transcript_id "GBI_19973-RA"; Parent "GBI_19973-RA"; gene_name "GBI_19973";
Scaffold350	maker	exon	258185	258371	.	+	.	gene_id "GBI_19973"; transcript_id "GBI_19973-RA"; Parent "GBI_19973-RA"; gene_name "GBI_19973";
Scaffold350	maker	exon	259038	259162	.	+	.	gene_id "GBI_19973"; transcript_id "GBI_19973-RA"; Parent "GBI_19973-RA"; gene_name "GBI_19973";
Scaffold350	maker	exon	259238	259352	.	+	.	gene_id "GBI_19973"; transcript_id "GBI_19973-RA"; Parent "GBI_19973-RA"; gene_name "GBI_19973";
Scaffold350	maker	exon	262579	262702	.	+	.	gene_id "GBI_19973"; transcript_id "GBI_19973-RA"; Parent "GBI_19973-RA"; gene_name "GBI_19973";
Scaffold350	maker	exon	262777	262978	.	+	.	gene_id "GBI_19973"; transcript_id "GBI_19973-RA"; Parent "GBI_19973-RA"; gene_name "GBI_19973";
Scaffold350	maker	exon	271324	271494	.	+	.	gene_id "GBI_19973"; transcript_id "GBI_19973-RA"; Parent "GBI_19973-RA"; gene_name "GBI_19973";
Scaffold350	maker	exon	281466	281717	.	+	.	gene_id "GBI_19973"; transcript_id "GBI_19973-RA"; Parent "GBI_19973-RA"; gene_name "GBI_19973";
Scaffold350	maker	exon	281835	282013	.	+	.	gene_id "GBI_19973"; transcript_id "GBI_19973-RA"; Parent "GBI_19973-RA"; gene_name "GBI_19973";
Scaffold350	maker	exon	289068	289257	.	+	.	gene_id "GBI_19973"; transcript_id "GBI_19973-RA"; Parent "GBI_19973-RA"; gene_name "GBI_19973";
Scaffold350	maker	exon	290216	290237	.	+	.	gene_id "GBI_19973"; transcript_id "GBI_19973-RA"; Parent "GBI_19973-RA"; gene_name "GBI_19973";
Scaffold350	AGAT	transcript	246658	388425	.	+	.	gene_id "GBI_19973"; transcript_id "GBI_19973-RB"; Parent "GBI_19973"; gene_name "GBI_19973";
Scaffold350	maker	exon	246658	246964	.	+	.	gene_id "GBI_19973"; transcript_id "GBI_19973-RB"; Parent "GBI_19973-RB"; gene_name "GBI_19973"; previous_transcript_id "GBI_19973-RB";
Scaffold350	maker	exon	248842	249108	.	+	.	gene_id "GBI_19973"; transcript_id "GBI_19973-RB"; Parent "GBI_19973-RB"; gene_name "GBI_19973"; previous_transcript_id "GBI_19973-RB";
Scaffold350	maker	exon	250056	250203	.	+	.	gene_id "GBI_19973"; transcript_id "GBI_19973-RB"; Parent "GBI_19973-RB"; gene_name "GBI_19973"; previous_transcript_id "GBI_19973-RB";
Scaffold350	maker	exon	250275	250364	.	+	.	gene_id "GBI_19973"; transcript_id "GBI_19973-RB"; Parent "GBI_19973-RB"; gene_name "GBI_19973"; previous_transcript_id "GBI_19973-RB";
Scaffold350	maker	exon	250628	251300	.	+	.	gene_id "GBI_19973"; transcript_id "GBI_19973-RB"; Parent "GBI_19973-RB"; gene_name "GBI_19973"; previous_transcript_id "GBI_19973-RB";
Scaffold350	maker	exon	256233	256442	.	+	.	gene_id "GBI_19973"; transcript_id "GBI_19973-RB"; Parent "GBI_19973-RB"; gene_name "GBI_19973"; previous_transcript_id "GBI_19973-RB";
Scaffold350	maker	exon	258185	258371	.	+	.	gene_id "GBI_19973"; transcript_id "GBI_19973-RB"; Parent "GBI_19973-RB"; gene_name "GBI_19973"; previous_transcript_id "GBI_19973-RB";
Scaffold350	maker	exon	259038	259162	.	+	.	gene_id "GBI_19973"; transcript_id "GBI_19973-RB"; Parent "GBI_19973-RB"; gene_name "GBI_19973"; previous_transcript_id "GBI_19973-RB";
Scaffold350	maker	exon	259238	259352	.	+	.	gene_id "GBI_19973"; transcript_id "GBI_19973-RB"; Parent "GBI_19973-RB"; gene_name "GBI_19973"; previous_transcript_id "GBI_19973-RB";
Scaffold350	maker	exon	262579	262702	.	+	.	gene_id "GBI_19973"; transcript_id "GBI_19973-RB"; Parent "GBI_19973-RB"; gene_name "GBI_19973"; previous_transcript_id "GBI_19973-RB";
Scaffold350	maker	exon	262777	262978	.	+	.	gene_id "GBI_19973"; transcript_id "GBI_19973-RB"; Parent "GBI_19973-RB"; gene_name "GBI_19973"; previous_transcript_id "GBI_19973-RB";
Scaffold350	maker	exon	271324	271494	.	+	.	gene_id "GBI_19973"; transcript_id "GBI_19973-RB"; Parent "GBI_19973-RB"; gene_name "GBI_19973"; previous_transcript_id "GBI_19973-RB";
Scaffold350	maker	exon	281466	281717	.	+	.	gene_id "GBI_19973"; transcript_id "GBI_19973-RB"; Parent "GBI_19973-RB"; gene_name "GBI_19973"; previous_transcript_id "GBI_19973-RB";
Scaffold350	maker	exon	281835	282013	.	+	.	gene_id "GBI_19973"; transcript_id "GBI_19973-RB"; Parent "GBI_19973-RB"; gene_name "GBI_19973"; previous_transcript_id "GBI_19973-RB";
Scaffold350	maker	exon	289068	289257	.	+	.	gene_id "GBI_19973"; transcript_id "GBI_19973-RB"; Parent "GBI_19973-RB"; gene_name "GBI_19973"; previous_transcript_id "GBI_19973-RB";
Scaffold350	maker	exon	290359	290570	.	+	.	gene_id "GBI_19973"; transcript_id "GBI_19973-RB"; Parent "GBI_19973-RB"; gene_name "GBI_19973"; previous_transcript_id "GBI_19973-RB";
Scaffold350	maker	exon	321635	321747	.	+	.	gene_id "GBI_19973"; transcript_id "GBI_19973-RB"; Parent "GBI_19973-RB"; gene_name "GBI_19973"; previous_transcript_id "GBI_19973-RB";
Scaffold350	maker	exon	328658	328825	.	+	.	gene_id "GBI_19973"; transcript_id "GBI_19973-RB"; Parent "GBI_19973-RB"; gene_name "GBI_19973"; previous_transcript_id "GBI_19973-RB";
Scaffold350	maker	exon	328910	329033	.	+	.	gene_id "GBI_19973"; transcript_id "GBI_19973-RB"; Parent "GBI_19973-RB"; gene_name "GBI_19973"; previous_transcript_id "GBI_19973-RB";
Scaffold350	maker	exon	355774	355998	.	+	.	gene_id "GBI_19973"; transcript_id "GBI_19973-RB"; Parent "GBI_19973-RB"; gene_name "GBI_19973"; previous_transcript_id "GBI_19973-RB";
Scaffold350	maker	exon	357600	357691	.	+	.	gene_id "GBI_19973"; transcript_id "GBI_19973-RB"; Parent "GBI_19973-RB"; gene_name "GBI_19973"; previous_transcript_id "GBI_19973-RB";
Scaffold350	maker	exon	357786	358125	.	+	.	gene_id "GBI_19973"; transcript_id "GBI_19973-RB"; Parent "GBI_19973-RB"; gene_name "GBI_19973"; previous_transcript_id "GBI_19973-RB";
Scaffold350	maker	exon	358213	358344	.	+	.	gene_id "GBI_19973"; transcript_id "GBI_19973-RB"; Parent "GBI_19973-RB"; gene_name "GBI_19973"; previous_transcript_id "GBI_19973-RB";
Scaffold350	maker	exon	359204	359254	.	+	.	gene_id "GBI_19973"; transcript_id "GBI_19973-RB"; Parent "GBI_19973-RB"; gene_name "GBI_19973"; previous_transcript_id "GBI_19973-RB";
Scaffold350	maker	exon	388142	388425	.	+	.	gene_id "GBI_19973"; transcript_id "GBI_19973-RB"; Parent "GBI_19973-RB"; gene_name "GBI_19973"; previous_transcript_id "GBI_19973-RB";
Scaffold350	AGAT	transcript	246658	388425	.	+	.	gene_id "GBI_19973"; transcript_id "GBI_19973-RC"; Parent "GBI_19973"; gene_name "GBI_19973";
Scaffold350	maker	exon	246658	246964	.	+	.	gene_id "GBI_19973"; transcript_id "GBI_19973-RC"; Parent "GBI_19973-RC"; gene_name "GBI_19973"; previous_transcript_id "GBI_19973-RC";
Scaffold350	maker	exon	248842	249108	.	+	.	gene_id "GBI_19973"; transcript_id "GBI_19973-RC"; Parent "GBI_19973-RC"; gene_name "GBI_19973"; previous_transcript_id "GBI_19973-RC";
Scaffold350	maker	exon	250056	250203	.	+	.	gene_id "GBI_19973"; transcript_id "GBI_19973-RC"; Parent "GBI_19973-RC"; gene_name "GBI_19973"; previous_transcript_id "GBI_19973-RC";
Scaffold350	maker	exon	250275	250364	.	+	.	gene_id "GBI_19973"; transcript_id "GBI_19973-RC"; Parent "GBI_19973-RC"; gene_name "GBI_19973"; previous_transcript_id "GBI_19973-RC";
Scaffold350	maker	exon	250628	251300	.	+	.	gene_id "GBI_19973"; transcript_id "GBI_19973-RC"; Parent "GBI_19973-RC"; gene_name "GBI_19973"; previous_transcript_id "GBI_19973-RC";
Scaffold350	maker	exon	256233	256442	.	+	.	gene_id "GBI_19973"; transcript_id "GBI_19973-RC"; Parent "GBI_19973-RC"; gene_name "GBI_19973"; previous_transcript_id "GBI_19973-RC";
Scaffold350	maker	exon	258185	258371	.	+	.	gene_id "GBI_19973"; transcript_id "GBI_19973-RC"; Parent "GBI_19973-RC"; gene_name "GBI_19973"; previous_transcript_id "GBI_19973-RC";
Scaffold350	maker	exon	259038	259162	.	+	.	gene_id "GBI_19973"; transcript_id "GBI_19973-RC"; Parent "GBI_19973-RC"; gene_name "GBI_19973"; previous_transcript_id "GBI_19973-RC";
Scaffold350	maker	exon	259238	259352	.	+	.	gene_id "GBI_19973"; transcript_id "GBI_19973-RC"; Parent "GBI_19973-RC"; gene_name "GBI_19973"; previous_transcript_id "GBI_19973-RC";
Scaffold350	maker	exon	262579	262702	.	+	.	gene_id "GBI_19973"; transcript_id "GBI_19973-RC"; Parent "GBI_19973-RC"; gene_name "GBI_19973"; previous_transcript_id "GBI_19973-RC";
Scaffold350	maker	exon	262777	262978	.	+	.	gene_id "GBI_19973"; transcript_id "GBI_19973-RC"; Parent "GBI_19973-RC"; gene_name "GBI_19973"; previous_transcript_id "GBI_19973-RC";
Scaffold350	maker	exon	271324	271494	.	+	.	gene_id "GBI_19973"; transcript_id "GBI_19973-RC"; Parent "GBI_19973-RC"; gene_name "GBI_19973"; previous_transcript_id "GBI_19973-RC";
Scaffold350	maker	exon	281466	281717	.	+	.	gene_id "GBI_19973"; transcript_id "GBI_19973-RC"; Parent "GBI_19973-RC"; gene_name "GBI_19973"; previous_transcript_id "GBI_19973-RC";
Scaffold350	maker	exon	281835	282013	.	+	.	gene_id "GBI_19973"; transcript_id "GBI_19973-RC"; Parent "GBI_19973-RC"; gene_name "GBI_19973"; previous_transcript_id "GBI_19973-RC";
Scaffold350	maker	exon	289068	289257	.	+	.	gene_id "GBI_19973"; transcript_id "GBI_19973-RC"; Parent "GBI_19973-RC"; gene_name "GBI_19973"; previous_transcript_id "GBI_19973-RC";
Scaffold350	maker	exon	290359	290570	.	+	.	gene_id "GBI_19973"; transcript_id "GBI_19973-RC"; Parent "GBI_19973-RC"; gene_name "GBI_19973"; previous_transcript_id "GBI_19973-RC";
Scaffold350	maker	exon	321635	321747	.	+	.	gene_id "GBI_19973"; transcript_id "GBI_19973-RC"; Parent "GBI_19973-RC"; gene_name "GBI_19973"; previous_transcript_id "GBI_19973-RC";
Scaffold350	maker	exon	328658	328825	.	+	.	gene_id "GBI_19973"; transcript_id "GBI_19973-RC"; Parent "GBI_19973-RC"; gene_name "GBI_19973"; previous_transcript_id "GBI_19973-RC";
Scaffold350	maker	exon	328910	329033	.	+	.	gene_id "GBI_19973"; transcript_id "GBI_19973-RC"; Parent "GBI_19973-RC"; gene_name "GBI_19973"; previous_transcript_id "GBI_19973-RC";
Scaffold350	maker	exon	330256	330306	.	+	.	gene_id "GBI_19973"; transcript_id "GBI_19973-RC"; Parent "GBI_19973-RC"; gene_name "GBI_19973"; previous_transcript_id "GBI_19973-RC";
Scaffold350	maker	exon	352438	352683	.	+	.	gene_id "GBI_19973"; transcript_id "GBI_19973-RC"; Parent "GBI_19973-RC"; gene_name "GBI_19973"; previous_transcript_id "GBI_19973-RC";
Scaffold350	maker	exon	355774	355998	.	+	.	gene_id "GBI_19973"; transcript_id "GBI_19973-RC"; Parent "GBI_19973-RC"; gene_name "GBI_19973"; previous_transcript_id "GBI_19973-RC";
Scaffold350	maker	exon	357600	357691	.	+	.	gene_id "GBI_19973"; transcript_id "GBI_19973-RC"; Parent "GBI_19973-RC"; gene_name "GBI_19973"; previous_transcript_id "GBI_19973-RC";
Scaffold350	maker	exon	357786	358125	.	+	.	gene_id "GBI_19973"; transcript_id "GBI_19973-RC"; Parent "GBI_19973-RC"; gene_name "GBI_19973"; previous_transcript_id "GBI_19973-RC";
Scaffold350	maker	exon	358213	358344	.	+	.	gene_id "GBI_19973"; transcript_id "GBI_19973-RC"; Parent "GBI_19973-RC"; gene_name "GBI_19973"; previous_transcript_id "GBI_19973-RC";
Scaffold350	maker	exon	359204	359254	.	+	.	gene_id "GBI_19973"; transcript_id "GBI_19973-RC"; Parent "GBI_19973-RC"; gene_name "GBI_19973"; previous_transcript_id "GBI_19973-RC";
Scaffold350	maker	exon	360751	360896	.	+	.	gene_id "GBI_19973"; transcript_id "GBI_19973-RC"; Parent "GBI_19973-RC"; gene_name "GBI_19973"; previous_transcript_id "GBI_19973-RC";
Scaffold350	maker	exon	363438	363615	.	+	.	gene_id "GBI_19973"; transcript_id "GBI_19973-RC"; Parent "GBI_19973-RC"; gene_name "GBI_19973"; previous_transcript_id "GBI_19973-RC";
Scaffold350	maker	exon	376649	376754	.	+	.	gene_id "GBI_19973"; transcript_id "GBI_19973-RC"; Parent "GBI_19973-RC"; gene_name "GBI_19973"; previous_transcript_id "GBI_19973-RC";
Scaffold350	maker	exon	388142	388425	.	+	.	gene_id "GBI_19973"; transcript_id "GBI_19973-RC"; Parent "GBI_19973-RC"; gene_name "GBI_19973"; previous_transcript_id "GBI_19973-RC";
Scaffold350	AGAT	transcript	246658	388425	.	+	.	gene_id "GBI_19973"; transcript_id "GBI_19973-RD"; Parent "GBI_19973"; gene_name "GBI_19973";
Scaffold350	maker	exon	246658	246964	.	+	.	gene_id "GBI_19973"; transcript_id "GBI_19973-RD"; Parent "GBI_19973-RD"; gene_name "GBI_19973"; previous_transcript_id "GBI_19973-RD";
Scaffold350	maker	exon	248842	249108	.	+	.	gene_id "GBI_19973"; transcript_id "GBI_19973-RD"; Parent "GBI_19973-RD"; gene_name "GBI_19973"; previous_transcript_id "GBI_19973-RD";
Scaffold350	maker	exon	250056	250203	.	+	.	gene_id "GBI_19973"; transcript_id "GBI_19973-RD"; Parent "GBI_19973-RD"; gene_name "GBI_19973"; previous_transcript_id "GBI_19973-RD";
Scaffold350	maker	exon	250275	250364	.	+	.	gene_id "GBI_19973"; transcript_id "GBI_19973-RD"; Parent "GBI_19973-RD"; gene_name "GBI_19973"; previous_transcript_id "GBI_19973-RD";
Scaffold350	maker	exon	250628	251300	.	+	.	gene_id "GBI_19973"; transcript_id "GBI_19973-RD"; Parent "GBI_19973-RD"; gene_name "GBI_19973"; previous_transcript_id "GBI_19973-RD";
Scaffold350	maker	exon	256233	256442	.	+	.	gene_id "GBI_19973"; transcript_id "GBI_19973-RD"; Parent "GBI_19973-RD"; gene_name "GBI_19973"; previous_transcript_id "GBI_19973-RD";
Scaffold350	maker	exon	258185	258371	.	+	.	gene_id "GBI_19973"; transcript_id "GBI_19973-RD"; Parent "GBI_19973-RD"; gene_name "GBI_19973"; previous_transcript_id "GBI_19973-RD";
Scaffold350	maker	exon	259038	259162	.	+	.	gene_id "GBI_19973"; transcript_id "GBI_19973-RD"; Parent "GBI_19973-RD"; gene_name "GBI_19973"; previous_transcript_id "GBI_19973-RD";
Scaffold350	maker	exon	259238	259352	.	+	.	gene_id "GBI_19973"; transcript_id "GBI_19973-RD"; Parent "GBI_19973-RD"; gene_name "GBI_19973"; previous_transcript_id "GBI_19973-RD";
Scaffold350	maker	exon	262579	262702	.	+	.	gene_id "GBI_19973"; transcript_id "GBI_19973-RD"; Parent "GBI_19973-RD"; gene_name "GBI_19973"; previous_transcript_id "GBI_19973-RD";
Scaffold350	maker	exon	262777	262978	.	+	.	gene_id "GBI_19973"; transcript_id "GBI_19973-RD"; Parent "GBI_19973-RD"; gene_name "GBI_19973"; previous_transcript_id "GBI_19973-RD";
Scaffold350	maker	exon	271324	271494	.	+	.	gene_id "GBI_19973"; transcript_id "GBI_19973-RD"; Parent "GBI_19973-RD"; gene_name "GBI_19973"; previous_transcript_id "GBI_19973-RD";
Scaffold350	maker	exon	281466	281717	.	+	.	gene_id "GBI_19973"; transcript_id "GBI_19973-RD"; Parent "GBI_19973-RD"; gene_name "GBI_19973"; previous_transcript_id "GBI_19973-RD";
Scaffold350	maker	exon	281835	282013	.	+	.	gene_id "GBI_19973"; transcript_id "GBI_19973-RD"; Parent "GBI_19973-RD"; gene_name "GBI_19973"; previous_transcript_id "GBI_19973-RD";
Scaffold350	maker	exon	289068	289257	.	+	.	gene_id "GBI_19973"; transcript_id "GBI_19973-RD"; Parent "GBI_19973-RD"; gene_name "GBI_19973"; previous_transcript_id "GBI_19973-RD";
Scaffold350	maker	exon	290359	290570	.	+	.	gene_id "GBI_19973"; transcript_id "GBI_19973-RD"; Parent "GBI_19973-RD"; gene_name "GBI_19973"; previous_transcript_id "GBI_19973-RD";
Scaffold350	maker	exon	321635	321747	.	+	.	gene_id "GBI_19973"; transcript_id "GBI_19973-RD"; Parent "GBI_19973-RD"; gene_name "GBI_19973"; previous_transcript_id "GBI_19973-RD";
Scaffold350	maker	exon	328658	328825	.	+	.	gene_id "GBI_19973"; transcript_id "GBI_19973-RD"; Parent "GBI_19973-RD"; gene_name "GBI_19973"; previous_transcript_id "GBI_19973-RD";
Scaffold350	maker	exon	328910	329033	.	+	.	gene_id "GBI_19973"; transcript_id "GBI_19973-RD"; Parent "GBI_19973-RD"; gene_name "GBI_19973"; previous_transcript_id "GBI_19973-RD";
Scaffold350	maker	exon	352438	352674	.	+	.	gene_id "GBI_19973"; transcript_id "GBI_19973-RD"; Parent "GBI_19973-RD"; gene_name "GBI_19973"; previous_transcript_id "GBI_19973-RD";
Scaffold350	maker	exon	355774	355998	.	+	.	gene_id "GBI_19973"; transcript_id "GBI_19973-RD"; Parent "GBI_19973-RD"; gene_name "GBI_19973"; previous_transcript_id "GBI_19973-RD";
Scaffold350	maker	exon	357600	357691	.	+	.	gene_id "GBI_19973"; transcript_id "GBI_19973-RD"; Parent "GBI_19973-RD"; gene_name "GBI_19973"; previous_transcript_id "GBI_19973-RD";
Scaffold350	maker	exon	357786	358125	.	+	.	gene_id "GBI_19973"; transcript_id "GBI_19973-RD"; Parent "GBI_19973-RD"; gene_name "GBI_19973"; previous_transcript_id "GBI_19973-RD";
Scaffold350	maker	exon	358213	358344	.	+	.	gene_id "GBI_19973"; transcript_id "GBI_19973-RD"; Parent "GBI_19973-RD"; gene_name "GBI_19973"; previous_transcript_id "GBI_19973-RD";
Scaffold350	maker	exon	359204	359254	.	+	.	gene_id "GBI_19973"; transcript_id "GBI_19973-RD"; Parent "GBI_19973-RD"; gene_name "GBI_19973"; previous_transcript_id "GBI_19973-RD";
Scaffold350	maker	exon	388142	388425	.	+	.	gene_id "GBI_19973"; transcript_id "GBI_19973-RD"; Parent "GBI_19973-RD"; gene_name "GBI_19973"; previous_transcript_id "GBI_19973-RD";
Scaffold350	maker	CDS	248938	249108	.	+	0	gene_id "GBI_19973"; transcript_id "GBI_19973-RA"; Parent "GBI_19973-RA"; gene_name "GBI_19973";
Scaffold350	maker	CDS	250056	250203	.	+	0	gene_id "GBI_19973"; transcript_id "GBI_19973-RA"; Parent "GBI_19973-RA"; gene_name "GBI_19973";
Scaffold350	maker	CDS	250275	250364	.	+	2	gene_id "GBI_19973"; transcript_id "GBI_19973-RA"; Parent "GBI_19973-RA"; gene_name "GBI_19973";
Scaffold350	maker	CDS	250628	251300	.	+	2	gene_id "GBI_19973"; transcript_id "GBI_19973-RA"; Parent "GBI_19973-RA"; gene_name "GBI_19973";
Scaffold350	maker	CDS	256233	256442	.	+	1	gene_id "GBI_19973"; transcript_id "GBI_19973-RA"; Parent "GBI_19973-RA"; gene_name "GBI_19973";
Scaffold350	maker	CDS	258185	258371	.	+	1	gene_id "GBI_19973"; transcript_id "GBI_19973-RA"; Parent "GBI_19973-RA"; gene_name "GBI_19973";
Scaffold350	maker	CDS	259038	259162	.	+	0	gene_id "GBI_19973"; transcript_id "GBI_19973-RA"; Parent "GBI_19973-RA"; gene_name "GBI_19973";
Scaffold350	maker	CDS	259238	259352	.	+	1	gene_id "GBI_19973"; transcript_id "GBI_19973-RA"; Parent "GBI_19973-RA"; gene_name "GBI_19973";
Scaffold350	maker	CDS	262579	262702	.	+	0	gene_id "GBI_19973"; transcript_id "GBI_19973-RA"; Parent "GBI_19973-RA"; gene_name "GBI_19973";
Scaffold350	maker	CDS	262777	262978	.	+	2	gene_id "GBI_19973"; transcript_id "GBI_19973-RA"; Parent "GBI_19973-RA"; gene_name "GBI_19973";
Scaffold350	maker	CDS	271324	271494	.	+	1	gene_id "GBI_19973"; transcript_id "GBI_19973-RA"; Parent "GBI_19973-RA"; gene_name "GBI_19973";
Scaffold350	maker	CDS	281466	281717	.	+	1	gene_id "GBI_19973"; transcript_id "GBI_19973-RA"; Parent "GBI_19973-RA"; gene_name "GBI_19973";
Scaffold350	maker	CDS	281835	282013	.	+	1	gene_id "GBI_19973"; transcript_id "GBI_19973-RA"; Parent "GBI_19973-RA"; gene_name "GBI_19973";
Scaffold350	maker	CDS	289068	289257	.	+	2	gene_id "GBI_19973"; transcript_id "GBI_19973-RA"; Parent "GBI_19973-RA"; gene_name "GBI_19973";
Scaffold350	maker	CDS	290216	290237	.	+	1	gene_id "GBI_19973"; transcript_id "GBI_19973-RA"; Parent "GBI_19973-RA"; gene_name "GBI_19973";
Scaffold350	AGAT	five_prime_UTR	246658	246964	.	+	.	gene_id "GBI_19973"; transcript_id "GBI_19973-RA"; Parent "GBI_19973-RA"; gene_name "GBI_19973";
Scaffold350	AGAT	five_prime_UTR	248842	248937	.	+	.	gene_id "GBI_19973"; transcript_id "GBI_19973-RA"; Parent "GBI_19973-RA"; gene_name "GBI_19973";
Scaffold350	maker	CDS	248938	249108	.	+	0	gene_id "GBI_19973"; transcript_id "GBI_19973-RB"; Parent "GBI_19973-RB"; gene_name "GBI_19973"; previous_transcript_id "GBI_19973-RB";
Scaffold350	maker	CDS	250056	250203	.	+	0	gene_id "GBI_19973"; transcript_id "GBI_19973-RB"; Parent "GBI_19973-RB"; gene_name "GBI_19973"; previous_transcript_id "GBI_19973-RB";
Scaffold350	maker	CDS	250275	250364	.	+	2	gene_id "GBI_19973"; transcript_id "GBI_19973-RB"; Parent "GBI_19973-RB"; gene_name "GBI_19973"; previous_transcript_id "GBI_19973-RB";
Scaffold350	maker	CDS	250628	251300	.	+	2	gene_id "GBI_19973"; transcript_id "GBI_19973-RB"; Parent "GBI_19973-RB"; gene_name "GBI_19973"; previous_transcript_id "GBI_19973-RB";
Scaffold350	maker	CDS	256233	256442	.	+	1	gene_id "GBI_19973"; transcript_id "GBI_19973-RB"; Parent "GBI_19973-RB"; gene_name "GBI_19973"; previous_transcript_id "GBI_19973-RB";
Scaffold350	maker	CDS	258185	258371	.	+	1	gene_id "GBI_19973"; transcript_id "GBI_19973-RB"; Parent "GBI_19973-RB"; gene_name "GBI_19973"; previous_transcript_id "GBI_19973-RB";
Scaffold350	maker	CDS	259038	259162	.	+	0	gene_id "GBI_19973"; transcript_id "GBI_19973-RB"; Parent "GBI_19973-RB"; gene_name "GBI_19973"; previous_transcript_id "GBI_19973-RB";
Scaffold350	maker	CDS	259238	259352	.	+	1	gene_id "GBI_19973"; transcript_id "GBI_19973-RB"; Parent "GBI_19973-RB"; gene_name "GBI_19973"; previous_transcript_id "GBI_19973-RB";
Scaffold350	maker	CDS	262579	262702	.	+	0	gene_id "GBI_19973"; transcript_id "GBI_19973-RB"; Parent "GBI_19973-RB"; gene_name "GBI_19973"; previous_transcript_id "GBI_19973-RB";
Scaffold350	maker	CDS	262777	262978	.	+	2	gene_id "GBI_19973"; transcript_id "GBI_19973-RB"; Parent "GBI_19973-RB"; gene_name "GBI_19973"; previous_transcript_id "GBI_19973-RB";
Scaffold350	maker	CDS	271324	271494	.	+	1	gene_id "GBI_19973"; transcript_id "GBI_19973-RB"; Parent "GBI_19973-RB"; gene_name "GBI_19973"; previous_transcript_id "GBI_19973-RB";
Scaffold350	maker	CDS	281466	281717	.	+	1	gene_id "GBI_19973"; transcript_id "GBI_19973-RB"; Parent "GBI_19973-RB"; gene_name "GBI_19973"; previous_transcript_id "GBI_19973-RB";
Scaffold350	maker	CDS	281835	282013	.	+	1	gene_id "GBI_19973"; transcript_id "GBI_19973-RB"; Parent "GBI_19973-RB"; gene_name "GBI_19973"; previous_transcript_id "GBI_19973-RB";
Scaffold350	maker	CDS	289068	289257	.	+	2	gene_id "GBI_19973"; transcript_id "GBI_19973-RB"; Parent "GBI_19973-RB"; gene_name "GBI_19973"; previous_transcript_id "GBI_19973-RB";
Scaffold350	maker	CDS	290359	290570	.	+	1	gene_id "GBI_19973"; transcript_id "GBI_19973-RB"; Parent "GBI_19973-RB"; gene_name "GBI_19973"; previous_transcript_id "GBI_19973-RB";
Scaffold350	maker	CDS	321635	321747	.	+	2	gene_id "GBI_19973"; transcript_id "GBI_19973-RB"; Parent "GBI_19973-RB"; gene_name "GBI_19973"; previous_transcript_id "GBI_19973-RB";
Scaffold350	maker	CDS	328658	328825	.	+	0	gene_id "GBI_19973"; transcript_id "GBI_19973-RB"; Parent "GBI_19973-RB"; gene_name "GBI_19973"; previous_transcript_id "GBI_19973-RB";
Scaffold350	maker	CDS	328910	329033	.	+	0	gene_id "GBI_19973"; transcript_id "GBI_19973-RB"; Parent "GBI_19973-RB"; gene_name "GBI_19973"; previous_transcript_id "GBI_19973-RB";
Scaffold350	maker	CDS	355774	355998	.	+	2	gene_id "GBI_19973"; transcript_id "GBI_19973-RB"; Parent "GBI_19973-RB"; gene_name "GBI_19973"; previous_transcript_id "GBI_19973-RB";
Scaffold350	maker	CDS	357600	357691	.	+	2	gene_id "GBI_19973"; transcript_id "GBI_19973-RB"; Parent "GBI_19973-RB"; gene_name "GBI_19973"; previous_transcript_id "GBI_19973-RB";
Scaffold350	maker	CDS	357786	358125	.	+	0	gene_id "GBI_19973"; transcript_id "GBI_19973-RB"; Parent "GBI_19973-RB"; gene_name "GBI_19973"; previous_transcript_id "GBI_19973-RB";
Scaffold350	maker	CDS	358213	358344	.	+	2	gene_id "GBI_19973"; transcript_id "GBI_19973-RB"; Parent "GBI_19973-RB"; gene_name "GBI_19973"; previous_transcript_id "GBI_19973-RB";
Scaffold350	maker	CDS	359204	359254	.	+	2	gene_id "GBI_19973"; transcript_id "GBI_19973-RB"; Parent "GBI_19973-RB"; gene_name "GBI_19973"; previous_transcript_id "GBI_19973-RB";
Scaffold350	maker	CDS	388142	388164	.	+	2	gene_id "GBI_19973"; transcript_id "GBI_19973-RB"; Parent "GBI_19973-RB"; gene_name "GBI_19973"; previous_transcript_id "GBI_19973-RB";
Scaffold350	AGAT	five_prime_UTR	246658	246964	.	+	.	gene_id "GBI_19973"; transcript_id "GBI_19973-RB"; Parent "GBI_19973-RB"; gene_name "GBI_19973"; previous_transcript_id "GBI_19973-RB";
Scaffold350	AGAT	five_prime_UTR	248842	248937	.	+	.	gene_id "GBI_19973"; transcript_id "GBI_19973-RB"; Parent "GBI_19973-RB"; gene_name "GBI_19973"; previous_transcript_id "GBI_19973-RB";
Scaffold350	AGAT	three_prime_UTR	388165	388425	.	+	.	gene_id "GBI_19973"; transcript_id "GBI_19973-RB"; Parent "GBI_19973-RB"; gene_name "GBI_19973"; previous_transcript_id "GBI_19973-RB";
Scaffold350	maker	CDS	248938	249108	.	+	0	gene_id "GBI_19973"; transcript_id "GBI_19973-RC"; Parent "GBI_19973-RC"; gene_name "GBI_19973"; previous_transcript_id "GBI_19973-RC";
Scaffold350	maker	CDS	250056	250203	.	+	0	gene_id "GBI_19973"; transcript_id "GBI_19973-RC"; Parent "GBI_19973-RC"; gene_name "GBI_19973"; previous_transcript_id "GBI_19973-RC";
Scaffold350	maker	CDS	250275	250364	.	+	2	gene_id "GBI_19973"; transcript_id "GBI_19973-RC"; Parent "GBI_19973-RC"; gene_name "GBI_19973"; previous_transcript_id "GBI_19973-RC";
Scaffold350	maker	CDS	250628	251300	.	+	2	gene_id "GBI_19973"; transcript_id "GBI_19973-RC"; Parent "GBI_19973-RC"; gene_name "GBI_19973"; previous_transcript_id "GBI_19973-RC";
Scaffold350	maker	CDS	256233	256442	.	+	1	gene_id "GBI_19973"; transcript_id "GBI_19973-RC"; Parent "GBI_19973-RC"; gene_name "GBI_19973"; previous_transcript_id "GBI_19973-RC";
Scaffold350	maker	CDS	258185	258371	.	+	1	gene_id "GBI_19973"; transcript_id "GBI_19973-RC"; Parent "GBI_19973-RC"; gene_name "GBI_19973"; previous_transcript_id "GBI_19973-RC";
Scaffold350	maker	CDS	259038	259162	.	+	0	gene_id "GBI_19973"; transcript_id "GBI_19973-RC"; Parent "GBI_19973-RC"; gene_name "GBI_19973"; previous_transcript_id "GBI_19973-RC";
Scaffold350	maker	CDS	259238	259352	.	+	1	gene_id "GBI_19973"; transcript_id "GBI_19973-RC"; Parent "GBI_19973-RC"; gene_name "GBI_19973"; previous_transcript_id "GBI_19973-RC";
Scaffold350	maker	CDS	262579	262702	.	+	0	gene_id "GBI_19973"; transcript_id "GBI_19973-RC"; Parent "GBI_19973-RC"; gene_name "GBI_19973"; previous_transcript_id "GBI_19973-RC";
Scaffold350	maker	CDS	262777	262978	.	+	2	gene_id "GBI_19973"; transcript_id "GBI_19973-RC"; Parent "GBI_19973-RC"; gene_name "GBI_19973"; previous_transcript_id "GBI_19973-RC";
Scaffold350	maker	CDS	271324	271494	.	+	1	gene_id "GBI_19973"; transcript_id "GBI_19973-RC"; Parent "GBI_19973-RC"; gene_name "GBI_19973"; previous_transcript_id "GBI_19973-RC";
Scaffold350	maker	CDS	281466	281717	.	+	1	gene_id "GBI_19973"; transcript_id "GBI_19973-RC"; Parent "GBI_19973-RC"; gene_name "GBI_19973"; previous_transcript_id "GBI_19973-RC";
Scaffold350	maker	CDS	281835	282013	.	+	1	gene_id "GBI_19973"; transcript_id "GBI_19973-RC"; Parent "GBI_19973-RC"; gene_name "GBI_19973"; previous_transcript_id "GBI_19973-RC";
Scaffold350	maker	CDS	289068	289257	.	+	2	gene_id "GBI_19973"; transcript_id "GBI_19973-RC"; Parent "GBI_19973-RC"; gene_name "GBI_19973"; previous_transcript_id "GBI_19973-RC";
Scaffold350	maker	CDS	290359	290570	.	+	1	gene_id "GBI_19973"; transcript_id "GBI_19973-RC"; Parent "GBI_19973-RC"; gene_name "GBI_19973"; previous_transcript_id "GBI_19973-RC";
Scaffold350	maker	CDS	321635	321747	.	+	2	gene_id "GBI_19973"; transcript_id "GBI_19973-RC"; Parent "GBI_19973-RC"; gene_name "GBI_19973"; previous_transcript_id "GBI_19973-RC";
Scaffold350	maker	CDS	328658	328825	.	+	0	gene_id "GBI_19973"; transcript_id "GBI_19973-RC"; Parent "GBI_19973-RC"; gene_name "GBI_19973"; previous_transcript_id "GBI_19973-RC";
Scaffold350	maker	CDS	328910	329033	.	+	0	gene_id "GBI_19973"; transcript_id "GBI_19973-RC"; Parent "GBI_19973-RC"; gene_name "GBI_19973"; previous_transcript_id "GBI_19973-RC";
Scaffold350	maker	CDS	330256	330306	.	+	2	gene_id "GBI_19973"; transcript_id "GBI_19973-RC"; Parent "GBI_19973-RC"; gene_name "GBI_19973"; previous_transcript_id "GBI_19973-RC";
Scaffold350	maker	CDS	352438	352683	.	+	2	gene_id "GBI_19973"; transcript_id "GBI_19973-RC"; Parent "GBI_19973-RC"; gene_name "GBI_19973"; previous_transcript_id "GBI_19973-RC";
Scaffold350	maker	CDS	355774	355998	.	+	2	gene_id "GBI_19973"; transcript_id "GBI_19973-RC"; Parent "GBI_19973-RC"; gene_name "GBI_19973"; previous_transcript_id "GBI_19973-RC";
Scaffold350	maker	CDS	357600	357691	.	+	2	gene_id "GBI_19973"; transcript_id "GBI_19973-RC"; Parent "GBI_19973-RC"; gene_name "GBI_19973"; previous_transcript_id "GBI_19973-RC";
Scaffold350	maker	CDS	357786	358125	.	+	0	gene_id "GBI_19973"; transcript_id "GBI_19973-RC"; Parent "GBI_19973-RC"; gene_name "GBI_19973"; previous_transcript_id "GBI_19973-RC";
Scaffold350	maker	CDS	358213	358344	.	+	2	gene_id "GBI_19973"; transcript_id "GBI_19973-RC"; Parent "GBI_19973-RC"; gene_name "GBI_19973"; previous_transcript_id "GBI_19973-RC";
Scaffold350	maker	CDS	359204	359254	.	+	2	gene_id "GBI_19973"; transcript_id "GBI_19973-RC"; Parent "GBI_19973-RC"; gene_name "GBI_19973"; previous_transcript_id "GBI_19973-RC";
Scaffold350	maker	CDS	360751	360896	.	+	2	gene_id "GBI_19973"; transcript_id "GBI_19973-RC"; Parent "GBI_19973-RC"; gene_name "GBI_19973"; previous_transcript_id "GBI_19973-RC";
Scaffold350	maker	CDS	363438	363615	.	+	0	gene_id "GBI_19973"; transcript_id "GBI_19973-RC"; Parent "GBI_19973-RC"; gene_name "GBI_19973"; previous_transcript_id "GBI_19973-RC";
Scaffold350	maker	CDS	376649	376754	.	+	2	gene_id "GBI_19973"; transcript_id "GBI_19973-RC"; Parent "GBI_19973-RC"; gene_name "GBI_19973"; previous_transcript_id "GBI_19973-RC";
Scaffold350	maker	CDS	388142	388340	.	+	1	gene_id "GBI_19973"; transcript_id "GBI_19973-RC"; Parent "GBI_19973-RC"; gene_name "GBI_19973"; previous_transcript_id "GBI_19973-RC";
Scaffold350	AGAT	five_prime_UTR	246658	246964	.	+	.	gene_id "GBI_19973"; transcript_id "GBI_19973-RC"; Parent "GBI_19973-RC"; gene_name "GBI_19973"; previous_transcript_id "GBI_19973-RC";
Scaffold350	AGAT	five_prime_UTR	248842	248937	.	+	.	gene_id "GBI_19973"; transcript_id "GBI_19973-RC"; Parent "GBI_19973-RC"; gene_name "GBI_19973"; previous_transcript_id "GBI_19973-RC";
Scaffold350	AGAT	three_prime_UTR	388341	388425	.	+	.	gene_id "GBI_19973"; transcript_id "GBI_19973-RC"; Parent "GBI_19973-RC"; gene_name "GBI_19973"; previous_transcript_id "GBI_19973-RC";
Scaffold350	maker	CDS	248938	249108	.	+	0	gene_id "GBI_19973"; transcript_id "GBI_19973-RD"; Parent "GBI_19973-RD"; gene_name "GBI_19973"; previous_transcript_id "GBI_19973-RD";
Scaffold350	maker	CDS	250056	250203	.	+	0	gene_id "GBI_19973"; transcript_id "GBI_19973-RD"; Parent "GBI_19973-RD"; gene_name "GBI_19973"; previous_transcript_id "GBI_19973-RD";
Scaffold350	maker	CDS	250275	250364	.	+	2	gene_id "GBI_19973"; transcript_id "GBI_19973-RD"; Parent "GBI_19973-RD"; gene_name "GBI_19973"; previous_transcript_id "GBI_19973-RD";
Scaffold350	maker	CDS	250628	251300	.	+	2	gene_id "GBI_19973"; transcript_id "GBI_19973-RD"; Parent "GBI_19973-RD"; gene_name "GBI_19973"; previous_transcript_id "GBI_19973-RD";
Scaffold350	maker	CDS	256233	256442	.	+	1	gene_id "GBI_19973"; transcript_id "GBI_19973-RD"; Parent "GBI_19973-RD"; gene_name "GBI_19973"; previous_transcript_id "GBI_19973-RD";
Scaffold350	maker	CDS	258185	258371	.	+	1	gene_id "GBI_19973"; transcript_id "GBI_19973-RD"; Parent "GBI_19973-RD"; gene_name "GBI_19973"; previous_transcript_id "GBI_19973-RD";
Scaffold350	maker	CDS	259038	259162	.	+	0	gene_id "GBI_19973"; transcript_id "GBI_19973-RD"; Parent "GBI_19973-RD"; gene_name "GBI_19973"; previous_transcript_id "GBI_19973-RD";
Scaffold350	maker	CDS	259238	259352	.	+	1	gene_id "GBI_19973"; transcript_id "GBI_19973-RD"; Parent "GBI_19973-RD"; gene_name "GBI_19973"; previous_transcript_id "GBI_19973-RD";
Scaffold350	maker	CDS	262579	262702	.	+	0	gene_id "GBI_19973"; transcript_id "GBI_19973-RD"; Parent "GBI_19973-RD"; gene_name "GBI_19973"; previous_transcript_id "GBI_19973-RD";
Scaffold350	maker	CDS	262777	262978	.	+	2	gene_id "GBI_19973"; transcript_id "GBI_19973-RD"; Parent "GBI_19973-RD"; gene_name "GBI_19973"; previous_transcript_id "GBI_19973-RD";
Scaffold350	maker	CDS	271324	271494	.	+	1	gene_id "GBI_19973"; transcript_id "GBI_19973-RD"; Parent "GBI_19973-RD"; gene_name "GBI_19973"; previous_transcript_id "GBI_19973-RD";
Scaffold350	maker	CDS	281466	281717	.	+	1	gene_id "GBI_19973"; transcript_id "GBI_19973-RD"; Parent "GBI_19973-RD"; gene_name "GBI_19973"; previous_transcript_id "GBI_19973-RD";
Scaffold350	maker	CDS	281835	282013	.	+	1	gene_id "GBI_19973"; transcript_id "GBI_19973-RD"; Parent "GBI_19973-RD"; gene_name "GBI_19973"; previous_transcript_id "GBI_19973-RD";
Scaffold350	maker	CDS	289068	289257	.	+	2	gene_id "GBI_19973"; transcript_id "GBI_19973-RD"; Parent "GBI_19973-RD"; gene_name "GBI_19973"; previous_transcript_id "GBI_19973-RD";
Scaffold350	maker	CDS	290359	290570	.	+	1	gene_id "GBI_19973"; transcript_id "GBI_19973-RD"; Parent "GBI_19973-RD"; gene_name "GBI_19973"; previous_transcript_id "GBI_19973-RD";
Scaffold350	maker	CDS	321635	321747	.	+	2	gene_id "GBI_19973"; transcript_id "GBI_19973-RD"; Parent "GBI_19973-RD"; gene_name "GBI_19973"; previous_transcript_id "GBI_19973-RD";
Scaffold350	maker	CDS	328658	328825	.	+	0	gene_id "GBI_19973"; transcript_id "GBI_19973-RD"; Parent "GBI_19973-RD"; gene_name "GBI_19973"; previous_transcript_id "GBI_19973-RD";
Scaffold350	maker	CDS	328910	329033	.	+	0	gene_id "GBI_19973"; transcript_id "GBI_19973-RD"; Parent "GBI_19973-RD"; gene_name "GBI_19973"; previous_transcript_id "GBI_19973-RD";
Scaffold350	maker	CDS	352438	352674	.	+	2	gene_id "GBI_19973"; transcript_id "GBI_19973-RD"; Parent "GBI_19973-RD"; gene_name "GBI_19973"; previous_transcript_id "GBI_19973-RD";
Scaffold350	maker	CDS	355774	355998	.	+	2	gene_id "GBI_19973"; transcript_id "GBI_19973-RD"; Parent "GBI_19973-RD"; gene_name "GBI_19973"; previous_transcript_id "GBI_19973-RD";
Scaffold350	maker	CDS	357600	357691	.	+	2	gene_id "GBI_19973"; transcript_id "GBI_19973-RD"; Parent "GBI_19973-RD"; gene_name "GBI_19973"; previous_transcript_id "GBI_19973-RD";
Scaffold350	maker	CDS	357786	358125	.	+	0	gene_id "GBI_19973"; transcript_id "GBI_19973-RD"; Parent "GBI_19973-RD"; gene_name "GBI_19973"; previous_transcript_id "GBI_19973-RD";
Scaffold350	maker	CDS	358213	358344	.	+	2	gene_id "GBI_19973"; transcript_id "GBI_19973-RD"; Parent "GBI_19973-RD"; gene_name "GBI_19973"; previous_transcript_id "GBI_19973-RD";
Scaffold350	maker	CDS	359204	359254	.	+	2	gene_id "GBI_19973"; transcript_id "GBI_19973-RD"; Parent "GBI_19973-RD"; gene_name "GBI_19973"; previous_transcript_id "GBI_19973-RD";
Scaffold350	maker	CDS	388142	388164	.	+	2	gene_id "GBI_19973"; transcript_id "GBI_19973-RD"; Parent "GBI_19973-RD"; gene_name "GBI_19973"; previous_transcript_id "GBI_19973-RD";
Scaffold350	AGAT	five_prime_UTR	246658	246964	.	+	.	gene_id "GBI_19973"; transcript_id "GBI_19973-RD"; Parent "GBI_19973-RD"; gene_name "GBI_19973"; previous_transcript_id "GBI_19973-RD";
Scaffold350	AGAT	five_prime_UTR	248842	248937	.	+	.	gene_id "GBI_19973"; transcript_id "GBI_19973-RD"; Parent "GBI_19973-RD"; gene_name "GBI_19973"; previous_transcript_id "GBI_19973-RD";
Scaffold350	AGAT	three_prime_UTR	388165	388425	.	+	.	gene_id "GBI_19973"; transcript_id "GBI_19973-RD"; Parent "GBI_19973-RD"; gene_name "GBI_19973"; previous_transcript_id "GBI_19973-RD";
Scaffold350	AGAT	transcript	247240	388425	.	+	.	gene_id "GBI_19973"; transcript_id "GBI_19973-RE"; Parent "GBI_19973"; gene_name "GBI_19973";
Scaffold350	maker	exon	247240	247294	.	+	.	gene_id "GBI_19973"; transcript_id "GBI_19973-RE"; Parent "GBI_19973-RE"; gene_name "GBI_19973"; previous_transcript_id "GBI_19973-RE";
Scaffold350	maker	exon	248842	249108	.	+	.	gene_id "GBI_19973"; transcript_id "GBI_19973-RE"; Parent "GBI_19973-RE"; gene_name "GBI_19973"; previous_transcript_id "GBI_19973-RE";
Scaffold350	maker	exon	250056	250203	.	+	.	gene_id "GBI_19973"; transcript_id "GBI_19973-RE"; Parent "GBI_19973-RE"; gene_name "GBI_19973"; previous_transcript_id "GBI_19973-RE";
Scaffold350	maker	exon	250275	250364	.	+	.	gene_id "GBI_19973"; transcript_id "GBI_19973-RE"; Parent "GBI_19973-RE"; gene_name "GBI_19973"; previous_transcript_id "GBI_19973-RE";
Scaffold350	maker	exon	250628	251300	.	+	.	gene_id "GBI_19973"; transcript_id "GBI_19973-RE"; Parent "GBI_19973-RE"; gene_name "GBI_19973"; previous_transcript_id "GBI_19973-RE";
Scaffold350	maker	exon	256233	256442	.	+	.	gene_id "GBI_19973"; transcript_id "GBI_19973-RE"; Parent "GBI_19973-RE"; gene_name "GBI_19973"; previous_transcript_id "GBI_19973-RE";
Scaffold350	maker	exon	258185	258371	.	+	.	gene_id "GBI_19973"; transcript_id "GBI_19973-RE"; Parent "GBI_19973-RE"; gene_name "GBI_19973"; previous_transcript_id "GBI_19973-RE";
Scaffold350	maker	exon	259038	259162	.	+	.	gene_id "GBI_19973"; transcript_id "GBI_19973-RE"; Parent "GBI_19973-RE"; gene_name "GBI_19973"; previous_transcript_id "GBI_19973-RE";
Scaffold350	maker	exon	259238	259352	.	+	.	gene_id "GBI_19973"; transcript_id "GBI_19973-RE"; Parent "GBI_19973-RE"; gene_name "GBI_19973"; previous_transcript_id "GBI_19973-RE";
Scaffold350	maker	exon	262579	262702	.	+	.	gene_id "GBI_19973"; transcript_id "GBI_19973-RE"; Parent "GBI_19973-RE"; gene_name "GBI_19973"; previous_transcript_id "GBI_19973-RE";
Scaffold350	maker	exon	262777	262978	.	+	.	gene_id "GBI_19973"; transcript_id "GBI_19973-RE"; Parent "GBI_19973-RE"; gene_name "GBI_19973"; previous_transcript_id "GBI_19973-RE";
Scaffold350	maker	exon	271324	271494	.	+	.	gene_id "GBI_19973"; transcript_id "GBI_19973-RE"; Parent "GBI_19973-RE"; gene_name "GBI_19973"; previous_transcript_id "GBI_19973-RE";
Scaffold350	maker	exon	281466	281717	.	+	.	gene_id "GBI_19973"; transcript_id "GBI_19973-RE"; Parent "GBI_19973-RE"; gene_name "GBI_19973"; previous_transcript_id "GBI_19973-RE";
Scaffold350	maker	exon	281835	282013	.	+	.	gene_id "GBI_19973"; transcript_id "GBI_19973-RE"; Parent "GBI_19973-RE"; gene_name "GBI_19973"; previous_transcript_id "GBI_19973-RE";
Scaffold350	maker	exon	289068	289257	.	+	.	gene_id "GBI_19973"; transcript_id "GBI_19973-RE"; Parent "GBI_19973-RE"; gene_name "GBI_19973"; previous_transcript_id "GBI_19973-RE";
Scaffold350	maker	exon	290359	290570	.	+	.	gene_id "GBI_19973"; transcript_id "GBI_19973-RE"; Parent "GBI_19973-RE"; gene_name "GBI_19973"; previous_transcript_id "GBI_19973-RE";
Scaffold350	maker	exon	321635	321747	.	+	.	gene_id "GBI_19973"; transcript_id "GBI_19973-RE"; Parent "GBI_19973-RE"; gene_name "GBI_19973"; previous_transcript_id "GBI_19973-RE";
Scaffold350	maker	exon	328910	329033	.	+	.	gene_id "GBI_19973"; transcript_id "GBI_19973-RE"; Parent "GBI_19973-RE"; gene_name "GBI_19973"; previous_transcript_id "GBI_19973-RE";
Scaffold350	maker	exon	355774	355998	.	+	.	gene_id "GBI_19973"; transcript_id "GBI_19973-RE"; Parent "GBI_19973-RE"; gene_name "GBI_19973"; previous_transcript_id "GBI_19973-RE";
Scaffold350	maker	exon	357600	357691	.	+	.	gene_id "GBI_19973"; transcript_id "GBI_19973-RE"; Parent "GBI_19973-RE"; gene_name "GBI_19973"; previous_transcript_id "GBI_19973-RE";
Scaffold350	maker	exon	357786	358125	.	+	.	gene_id "GBI_19973"; transcript_id "GBI_19973-RE"; Parent "GBI_19973-RE"; gene_name "GBI_19973"; previous_transcript_id "GBI_19973-RE";
Scaffold350	maker	exon	358213	358344	.	+	.	gene_id "GBI_19973"; transcript_id "GBI_19973-RE"; Parent "GBI_19973-RE"; gene_name "GBI_19973"; previous_transcript_id "GBI_19973-RE";
Scaffold350	maker	exon	376649	376754	.	+	.	gene_id "GBI_19973"; transcript_id "GBI_19973-RE"; Parent "GBI_19973-RE"; gene_name "GBI_19973"; previous_transcript_id "GBI_19973-RE";
Scaffold350	maker	exon	388142	388425	.	+	.	gene_id "GBI_19973"; transcript_id "GBI_19973-RE"; Parent "GBI_19973-RE"; gene_name "GBI_19973"; previous_transcript_id "GBI_19973-RE";
Scaffold350	maker	CDS	248938	249108	.	+	0	gene_id "GBI_19973"; transcript_id "GBI_19973-RE"; Parent "GBI_19973-RE"; gene_name "GBI_19973"; previous_transcript_id "GBI_19973-RE";
Scaffold350	maker	CDS	250056	250203	.	+	0	gene_id "GBI_19973"; transcript_id "GBI_19973-RE"; Parent "GBI_19973-RE"; gene_name "GBI_19973"; previous_transcript_id "GBI_19973-RE";
Scaffold350	maker	CDS	250275	250364	.	+	2	gene_id "GBI_19973"; transcript_id "GBI_19973-RE"; Parent "GBI_19973-RE"; gene_name "GBI_19973"; previous_transcript_id "GBI_19973-RE";
Scaffold350	maker	CDS	250628	251300	.	+	2	gene_id "GBI_19973"; transcript_id "GBI_19973-RE"; Parent "GBI_19973-RE"; gene_name "GBI_19973"; previous_transcript_id "GBI_19973-RE";
Scaffold350	maker	CDS	256233	256442	.	+	1	gene_id "GBI_19973"; transcript_id "GBI_19973-RE"; Parent "GBI_19973-RE"; gene_name "GBI_19973"; previous_transcript_id "GBI_19973-RE";
Scaffold350	maker	CDS	258185	258371	.	+	1	gene_id "GBI_19973"; transcript_id "GBI_19973-RE"; Parent "GBI_19973-RE"; gene_name "GBI_19973"; previous_transcript_id "GBI_19973-RE";
Scaffold350	maker	CDS	259038	259162	.	+	0	gene_id "GBI_19973"; transcript_id "GBI_19973-RE"; Parent "GBI_19973-RE"; gene_name "GBI_19973"; previous_transcript_id "GBI_19973-RE";
Scaffold350	maker	CDS	259238	259352	.	+	1	gene_id "GBI_19973"; transcript_id "GBI_19973-RE"; Parent "GBI_19973-RE"; gene_name "GBI_19973"; previous_transcript_id "GBI_19973-RE";
Scaffold350	maker	CDS	262579	262702	.	+	0	gene_id "GBI_19973"; transcript_id "GBI_19973-RE"; Parent "GBI_19973-RE"; gene_name "GBI_19973"; previous_transcript_id "GBI_19973-RE";
Scaffold350	maker	CDS	262777	262978	.	+	2	gene_id "GBI_19973"; transcript_id "GBI_19973-RE"; Parent "GBI_19973-RE"; gene_name "GBI_19973"; previous_transcript_id "GBI_19973-RE";
Scaffold350	maker	CDS	271324	271494	.	+	1	gene_id "GBI_19973"; transcript_id "GBI_19973-RE"; Parent "GBI_19973-RE"; gene_name "GBI_19973"; previous_transcript_id "GBI_19973-RE";
Scaffold350	maker	CDS	281466	281717	.	+	1	gene_id "GBI_19973"; transcript_id "GBI_19973-RE"; Parent "GBI_19973-RE"; gene_name "GBI_19973"; previous_transcript_id "GBI_19973-RE";
Scaffold350	maker	CDS	281835	282013	.	+	1	gene_id "GBI_19973"; transcript_id "GBI_19973-RE"; Parent "GBI_19973-RE"; gene_name "GBI_19973"; previous_transcript_id "GBI_19973-RE";
Scaffold350	maker	CDS	289068	289257	.	+	2	gene_id "GBI_19973"; transcript_id "GBI_19973-RE"; Parent "GBI_19973-RE"; gene_name "GBI_19973"; previous_transcript_id "GBI_19973-RE";
Scaffold350	maker	CDS	290359	290570	.	+	1	gene_id "GBI_19973"; transcript_id "GBI_19973-RE"; Parent "GBI_19973-RE"; gene_name "GBI_19973"; previous_transcript_id "GBI_19973-RE";
Scaffold350	maker	CDS	321635	321747	.	+	2	gene_id "GBI_19973"; transcript_id "GBI_19973-RE"; Parent "GBI_19973-RE"; gene_name "GBI_19973"; previous_transcript_id "GBI_19973-RE";
Scaffold350	maker	CDS	328910	329033	.	+	0	gene_id "GBI_19973"; transcript_id "GBI_19973-RE"; Parent "GBI_19973-RE"; gene_name "GBI_19973"; previous_transcript_id "GBI_19973-RE";
Scaffold350	maker	CDS	355774	355998	.	+	2	gene_id "GBI_19973"; transcript_id "GBI_19973-RE"; Parent "GBI_19973-RE"; gene_name "GBI_19973"; previous_transcript_id "GBI_19973-RE";
Scaffold350	maker	CDS	357600	357691	.	+	2	gene_id "GBI_19973"; transcript_id "GBI_19973-RE"; Parent "GBI_19973-RE"; gene_name "GBI_19973"; previous_transcript_id "GBI_19973-RE";
Scaffold350	maker	CDS	357786	358125	.	+	0	gene_id "GBI_19973"; transcript_id "GBI_19973-RE"; Parent "GBI_19973-RE"; gene_name "GBI_19973"; previous_transcript_id "GBI_19973-RE";
Scaffold350	maker	CDS	358213	358344	.	+	2	gene_id "GBI_19973"; transcript_id "GBI_19973-RE"; Parent "GBI_19973-RE"; gene_name "GBI_19973"; previous_transcript_id "GBI_19973-RE";
Scaffold350	maker	CDS	376649	376754	.	+	2	gene_id "GBI_19973"; transcript_id "GBI_19973-RE"; Parent "GBI_19973-RE"; gene_name "GBI_19973"; previous_transcript_id "GBI_19973-RE";
Scaffold350	maker	CDS	388142	388340	.	+	1	gene_id "GBI_19973"; transcript_id "GBI_19973-RE"; Parent "GBI_19973-RE"; gene_name "GBI_19973"; previous_transcript_id "GBI_19973-RE";
Scaffold350	AGAT	five_prime_UTR	247240	247294	.	+	.	gene_id "GBI_19973"; transcript_id "GBI_19973-RE"; Parent "GBI_19973-RE"; gene_name "GBI_19973"; previous_transcript_id "GBI_19973-RE";
Scaffold350	AGAT	five_prime_UTR	248842	248937	.	+	.	gene_id "GBI_19973"; transcript_id "GBI_19973-RE"; Parent "GBI_19973-RE"; gene_name "GBI_19973"; previous_transcript_id "GBI_19973-RE";
Scaffold350	AGAT	three_prime_UTR	388341	388425	.	+	.	gene_id "GBI_19973"; transcript_id "GBI_19973-RE"; Parent "GBI_19973-RE"; gene_name "GBI_19973"; previous_transcript_id "GBI_19973-RE";
Scaffold350	AGAT	transcript	290148	388425	.	+	.	gene_id "GBI_19973"; transcript_id "GBI_19973-RF"; Parent "GBI_19973"; gene_name "GBI_19973";
Scaffold350	maker	exon	290148	290570	.	+	.	gene_id "GBI_19973"; transcript_id "GBI_19973-RF"; Parent "GBI_19973-RF"; gene_name "GBI_19973"; previous_transcript_id "GBI_19973-RF";
Scaffold350	maker	exon	321635	321747	.	+	.	gene_id "GBI_19973"; transcript_id "GBI_19973-RF"; Parent "GBI_19973-RF"; gene_name "GBI_19973"; previous_transcript_id "GBI_19973-RF";
Scaffold350	maker	exon	328658	328825	.	+	.	gene_id "GBI_19973"; transcript_id "GBI_19973-RF"; Parent "GBI_19973-RF"; gene_name "GBI_19973"; previous_transcript_id "GBI_19973-RF";
Scaffold350	maker	exon	328910	329033	.	+	.	gene_id "GBI_19973"; transcript_id "GBI_19973-RF"; Parent "GBI_19973-RF"; gene_name "GBI_19973"; previous_transcript_id "GBI_19973-RF";
Scaffold350	maker	exon	330256	330306	.	+	.	gene_id "GBI_19973"; transcript_id "GBI_19973-RF"; Parent "GBI_19973-RF"; gene_name "GBI_19973"; previous_transcript_id "GBI_19973-RF";
Scaffold350	maker	exon	352438	352683	.	+	.	gene_id "GBI_19973"; transcript_id "GBI_19973-RF"; Parent "GBI_19973-RF"; gene_name "GBI_19973"; previous_transcript_id "GBI_19973-RF";
Scaffold350	maker	exon	355774	355998	.	+	.	gene_id "GBI_19973"; transcript_id "GBI_19973-RF"; Parent "GBI_19973-RF"; gene_name "GBI_19973"; previous_transcript_id "GBI_19973-RF";
Scaffold350	maker	exon	357600	357691	.	+	.	gene_id "GBI_19973"; transcript_id "GBI_19973-RF"; Parent "GBI_19973-RF"; gene_name "GBI_19973"; previous_transcript_id "GBI_19973-RF";
Scaffold350	maker	exon	357786	358125	.	+	.	gene_id "GBI_19973"; transcript_id "GBI_19973-RF"; Parent "GBI_19973-RF"; gene_name "GBI_19973"; previous_transcript_id "GBI_19973-RF";
Scaffold350	maker	exon	358213	358344	.	+	.	gene_id "GBI_19973"; transcript_id "GBI_19973-RF"; Parent "GBI_19973-RF"; gene_name "GBI_19973"; previous_transcript_id "GBI_19973-RF";
Scaffold350	maker	exon	359204	359254	.	+	.	gene_id "GBI_19973"; transcript_id "GBI_19973-RF"; Parent "GBI_19973-RF"; gene_name "GBI_19973"; previous_transcript_id "GBI_19973-RF";
Scaffold350	maker	exon	376649	376754	.	+	.	gene_id "GBI_19973"; transcript_id "GBI_19973-RF"; Parent "GBI_19973-RF"; gene_name "GBI_19973"; previous_transcript_id "GBI_19973-RF";
Scaffold350	maker	exon	388142	388425	.	+	.	gene_id "GBI_19973"; transcript_id "GBI_19973-RF"; Parent "GBI_19973-RF"; gene_name "GBI_19973"; previous_transcript_id "GBI_19973-RF";
Scaffold350	AGAT	transcript	290148	388425	.	+	.	gene_id "GBI_19973"; transcript_id "GBI_19973-RG"; Parent "GBI_19973"; gene_name "GBI_19973";
Scaffold350	maker	exon	290148	290570	.	+	.	gene_id "GBI_19973"; transcript_id "GBI_19973-RG"; Parent "GBI_19973-RG"; gene_name "GBI_19973"; previous_transcript_id "GBI_19973-RG";
Scaffold350	maker	exon	321635	321747	.	+	.	gene_id "GBI_19973"; transcript_id "GBI_19973-RG"; Parent "GBI_19973-RG"; gene_name "GBI_19973"; previous_transcript_id "GBI_19973-RG";
Scaffold350	maker	exon	328658	328825	.	+	.	gene_id "GBI_19973"; transcript_id "GBI_19973-RG"; Parent "GBI_19973-RG"; gene_name "GBI_19973"; previous_transcript_id "GBI_19973-RG";
Scaffold350	maker	exon	328910	329033	.	+	.	gene_id "GBI_19973"; transcript_id "GBI_19973-RG"; Parent "GBI_19973-RG"; gene_name "GBI_19973"; previous_transcript_id "GBI_19973-RG";
Scaffold350	maker	exon	330256	330306	.	+	.	gene_id "GBI_19973"; transcript_id "GBI_19973-RG"; Parent "GBI_19973-RG"; gene_name "GBI_19973"; previous_transcript_id "GBI_19973-RG";
Scaffold350	maker	exon	352438	352683	.	+	.	gene_id "GBI_19973"; transcript_id "GBI_19973-RG"; Parent "GBI_19973-RG"; gene_name "GBI_19973"; previous_transcript_id "GBI_19973-RG";
Scaffold350	maker	exon	355774	355998	.	+	.	gene_id "GBI_19973"; transcript_id "GBI_19973-RG"; Parent "GBI_19973-RG"; gene_name "GBI_19973"; previous_transcript_id "GBI_19973-RG";
Scaffold350	maker	exon	357600	357691	.	+	.	gene_id "GBI_19973"; transcript_id "GBI_19973-RG"; Parent "GBI_19973-RG"; gene_name "GBI_19973"; previous_transcript_id "GBI_19973-RG";
Scaffold350	maker	exon	357786	358125	.	+	.	gene_id "GBI_19973"; transcript_id "GBI_19973-RG"; Parent "GBI_19973-RG"; gene_name "GBI_19973"; previous_transcript_id "GBI_19973-RG";
Scaffold350	maker	exon	358213	358344	.	+	.	gene_id "GBI_19973"; transcript_id "GBI_19973-RG"; Parent "GBI_19973-RG"; gene_name "GBI_19973"; previous_transcript_id "GBI_19973-RG";
Scaffold350	maker	exon	359204	359254	.	+	.	gene_id "GBI_19973"; transcript_id "GBI_19973-RG"; Parent "GBI_19973-RG"; gene_name "GBI_19973"; previous_transcript_id "GBI_19973-RG";
Scaffold350	maker	exon	360751	360896	.	+	.	gene_id "GBI_19973"; transcript_id "GBI_19973-RG"; Parent "GBI_19973-RG"; gene_name "GBI_19973"; previous_transcript_id "GBI_19973-RG";
Scaffold350	maker	exon	363438	363615	.	+	.	gene_id "GBI_19973"; transcript_id "GBI_19973-RG"; Parent "GBI_19973-RG"; gene_name "GBI_19973"; previous_transcript_id "GBI_19973-RG";
Scaffold350	maker	exon	376649	376754	.	+	.	gene_id "GBI_19973"; transcript_id "GBI_19973-RG"; Parent "GBI_19973-RG"; gene_name "GBI_19973"; previous_transcript_id "GBI_19973-RG";
Scaffold350	maker	exon	388142	388425	.	+	.	gene_id "GBI_19973"; transcript_id "GBI_19973-RG"; Parent "GBI_19973-RG"; gene_name "GBI_19973"; previous_transcript_id "GBI_19973-RG";
Scaffold350	StringTie	transcript	356957	388414	.	+	.	gene_id "GBI_19973"; transcript_id "GBI_19973.9"; gene_name "GBI_19973"; oId "STRG.27554.2"; cmp_ref "GBI_19973-RF"; class_code "n"; tss_id "TSS22939";
Scaffold350	StringTie	exon	356957	358125	.	+	.	gene_id "GBI_19973"; transcript_id "GBI_19973.9"; exon_number "1";
Scaffold350	StringTie	exon	358213	358344	.	+	.	gene_id "GBI_19973"; transcript_id "GBI_19973.9"; exon_number "2";
Scaffold350	StringTie	exon	359204	359254	.	+	.	gene_id "GBI_19973"; transcript_id "GBI_19973.9"; exon_number "3";
Scaffold350	StringTie	exon	376649	376754	.	+	.	gene_id "GBI_19973"; transcript_id "GBI_19973.9"; exon_number "4";
Scaffold350	StringTie	exon	388142	388414	.	+	.	gene_id "GBI_19973"; transcript_id "GBI_19973.9"; exon_number "5";
Scaffold350	StringTie	transcript	362986	367003	.	+	.	gene_id "GBI_19973"; transcript_id "GBI_19973.10"; gene_name "GBI_19973"; oId "STRG.27556.1"; cmp_ref "GBI_19973-RG"; class_code "e"; tss_id "TSS22940";
Scaffold350	StringTie	exon	362986	367003	.	+	.	gene_id "GBI_19973"; transcript_id "GBI_19973.10"; exon_number "1";
Scaffold350	maker	CDS	290318	290570	.	+	0	gene_id "GBI_19973"; transcript_id "GBI_19973-RF"; Parent "GBI_19973-RF"; gene_name "GBI_19973"; previous_transcript_id "GBI_19973-RF";
Scaffold350	maker	CDS	321635	321747	.	+	2	gene_id "GBI_19973"; transcript_id "GBI_19973-RF"; Parent "GBI_19973-RF"; gene_name "GBI_19973"; previous_transcript_id "GBI_19973-RF";
Scaffold350	maker	CDS	328658	328825	.	+	0	gene_id "GBI_19973"; transcript_id "GBI_19973-RF"; Parent "GBI_19973-RF"; gene_name "GBI_19973"; previous_transcript_id "GBI_19973-RF";
Scaffold350	maker	CDS	328910	329033	.	+	0	gene_id "GBI_19973"; transcript_id "GBI_19973-RF"; Parent "GBI_19973-RF"; gene_name "GBI_19973"; previous_transcript_id "GBI_19973-RF";
Scaffold350	maker	CDS	330256	330306	.	+	2	gene_id "GBI_19973"; transcript_id "GBI_19973-RF"; Parent "GBI_19973-RF"; gene_name "GBI_19973"; previous_transcript_id "GBI_19973-RF";
Scaffold350	maker	CDS	352438	352683	.	+	2	gene_id "GBI_19973"; transcript_id "GBI_19973-RF"; Parent "GBI_19973-RF"; gene_name "GBI_19973"; previous_transcript_id "GBI_19973-RF";
Scaffold350	maker	CDS	355774	355998	.	+	2	gene_id "GBI_19973"; transcript_id "GBI_19973-RF"; Parent "GBI_19973-RF"; gene_name "GBI_19973"; previous_transcript_id "GBI_19973-RF";
Scaffold350	maker	CDS	357600	357691	.	+	2	gene_id "GBI_19973"; transcript_id "GBI_19973-RF"; Parent "GBI_19973-RF"; gene_name "GBI_19973"; previous_transcript_id "GBI_19973-RF";
Scaffold350	maker	CDS	357786	358125	.	+	0	gene_id "GBI_19973"; transcript_id "GBI_19973-RF"; Parent "GBI_19973-RF"; gene_name "GBI_19973"; previous_transcript_id "GBI_19973-RF";
Scaffold350	maker	CDS	358213	358344	.	+	2	gene_id "GBI_19973"; transcript_id "GBI_19973-RF"; Parent "GBI_19973-RF"; gene_name "GBI_19973"; previous_transcript_id "GBI_19973-RF";
Scaffold350	maker	CDS	359204	359254	.	+	2	gene_id "GBI_19973"; transcript_id "GBI_19973-RF"; Parent "GBI_19973-RF"; gene_name "GBI_19973"; previous_transcript_id "GBI_19973-RF";
Scaffold350	maker	CDS	376649	376754	.	+	2	gene_id "GBI_19973"; transcript_id "GBI_19973-RF"; Parent "GBI_19973-RF"; gene_name "GBI_19973"; previous_transcript_id "GBI_19973-RF";
Scaffold350	maker	CDS	388142	388340	.	+	1	gene_id "GBI_19973"; transcript_id "GBI_19973-RF"; Parent "GBI_19973-RF"; gene_name "GBI_19973"; previous_transcript_id "GBI_19973-RF";
Scaffold350	AGAT	five_prime_UTR	290148	290317	.	+	.	gene_id "GBI_19973"; transcript_id "GBI_19973-RF"; Parent "GBI_19973-RF"; gene_name "GBI_19973"; previous_transcript_id "GBI_19973-RF";
Scaffold350	AGAT	three_prime_UTR	388341	388425	.	+	.	gene_id "GBI_19973"; transcript_id "GBI_19973-RF"; Parent "GBI_19973-RF"; gene_name "GBI_19973"; previous_transcript_id "GBI_19973-RF";
Scaffold350	maker	CDS	290318	290570	.	+	0	gene_id "GBI_19973"; transcript_id "GBI_19973-RG"; Parent "GBI_19973-RG"; gene_name "GBI_19973"; previous_transcript_id "GBI_19973-RG";
Scaffold350	maker	CDS	321635	321747	.	+	2	gene_id "GBI_19973"; transcript_id "GBI_19973-RG"; Parent "GBI_19973-RG"; gene_name "GBI_19973"; previous_transcript_id "GBI_19973-RG";
Scaffold350	maker	CDS	328658	328825	.	+	0	gene_id "GBI_19973"; transcript_id "GBI_19973-RG"; Parent "GBI_19973-RG"; gene_name "GBI_19973"; previous_transcript_id "GBI_19973-RG";
Scaffold350	maker	CDS	328910	329033	.	+	0	gene_id "GBI_19973"; transcript_id "GBI_19973-RG"; Parent "GBI_19973-RG"; gene_name "GBI_19973"; previous_transcript_id "GBI_19973-RG";
Scaffold350	maker	CDS	330256	330306	.	+	2	gene_id "GBI_19973"; transcript_id "GBI_19973-RG"; Parent "GBI_19973-RG"; gene_name "GBI_19973"; previous_transcript_id "GBI_19973-RG";
Scaffold350	maker	CDS	352438	352683	.	+	2	gene_id "GBI_19973"; transcript_id "GBI_19973-RG"; Parent "GBI_19973-RG"; gene_name "GBI_19973"; previous_transcript_id "GBI_19973-RG";
Scaffold350	maker	CDS	355774	355998	.	+	2	gene_id "GBI_19973"; transcript_id "GBI_19973-RG"; Parent "GBI_19973-RG"; gene_name "GBI_19973"; previous_transcript_id "GBI_19973-RG";
Scaffold350	maker	CDS	357600	357691	.	+	2	gene_id "GBI_19973"; transcript_id "GBI_19973-RG"; Parent "GBI_19973-RG"; gene_name "GBI_19973"; previous_transcript_id "GBI_19973-RG";
Scaffold350	maker	CDS	357786	358125	.	+	0	gene_id "GBI_19973"; transcript_id "GBI_19973-RG"; Parent "GBI_19973-RG"; gene_name "GBI_19973"; previous_transcript_id "GBI_19973-RG";
Scaffold350	maker	CDS	358213	358344	.	+	2	gene_id "GBI_19973"; transcript_id "GBI_19973-RG"; Parent "GBI_19973-RG"; gene_name "GBI_19973"; previous_transcript_id "GBI_19973-RG";
Scaffold350	maker	CDS	359204	359254	.	+	2	gene_id "GBI_19973"; transcript_id "GBI_19973-RG"; Parent "GBI_19973-RG"; gene_name "GBI_19973"; previous_transcript_id "GBI_19973-RG";
Scaffold350	maker	CDS	360751	360896	.	+	2	gene_id "GBI_19973"; transcript_id "GBI_19973-RG"; Parent "GBI_19973-RG"; gene_name "GBI_19973"; previous_transcript_id "GBI_19973-RG";
Scaffold350	maker	CDS	363438	363615	.	+	0	gene_id "GBI_19973"; transcript_id "GBI_19973-RG"; Parent "GBI_19973-RG"; gene_name "GBI_19973"; previous_transcript_id "GBI_19973-RG";
Scaffold350	maker	CDS	376649	376754	.	+	2	gene_id "GBI_19973"; transcript_id "GBI_19973-RG"; Parent "GBI_19973-RG"; gene_name "GBI_19973"; previous_transcript_id "GBI_19973-RG";
Scaffold350	maker	CDS	388142	388340	.	+	1	gene_id "GBI_19973"; transcript_id "GBI_19973-RG"; Parent "GBI_19973-RG"; gene_name "GBI_19973"; previous_transcript_id "GBI_19973-RG";
Scaffold350	AGAT	five_prime_UTR	290148	290317	.	+	.	gene_id "GBI_19973"; transcript_id "GBI_19973-RG"; Parent "GBI_19973-RG"; gene_name "GBI_19973"; previous_transcript_id "GBI_19973-RG";
Scaffold350	AGAT	three_prime_UTR	388341	388425	.	+	.	gene_id "GBI_19973"; transcript_id "GBI_19973-RG"; Parent "GBI_19973-RG"; gene_name "GBI_19973"; previous_transcript_id "GBI_19973-RG";
Scaffold350	AGAT	gene	423259	444525	.	+	.	gene_id "GBI_19974"; gene_name "GBI_19974";
Scaffold350	StringTie	transcript	423259	444525	.	+	.	gene_id "GBI_19974"; transcript_id "GBI_19974.1"; gene_name "GBI_19974"; oId "STRG.27559.1"; cmp_ref "GBI_19974-RA"; class_code "j"; tss_id "TSS22942";
Scaffold350	StringTie	exon	423259	424260	.	+	.	gene_id "GBI_19974"; transcript_id "GBI_19974.1"; exon_number "1";
Scaffold350	StringTie	exon	425745	425893	.	+	.	gene_id "GBI_19974"; transcript_id "GBI_19974.1"; exon_number "2";
Scaffold350	StringTie	exon	433016	444525	.	+	.	gene_id "GBI_19974"; transcript_id "GBI_19974.1"; exon_number "3";
Scaffold350	StringTie	transcript	423391	444016	.	+	.	gene_id "GBI_19974"; transcript_id "GBI_19974.2"; gene_name "GBI_19974"; oId "STRG.27559.2"; cmp_ref "GBI_19974-RA"; class_code "m"; tss_id "TSS22943";
Scaffold350	StringTie	exon	423391	423837	.	+	.	gene_id "GBI_19974"; transcript_id "GBI_19974.2"; exon_number "1";
Scaffold350	StringTie	exon	425745	425893	.	+	.	gene_id "GBI_19974"; transcript_id "GBI_19974.2"; exon_number "2";
Scaffold350	StringTie	exon	433016	444016	.	+	.	gene_id "GBI_19974"; transcript_id "GBI_19974.2"; exon_number "3";
Scaffold350	AGAT	transcript	423409	438164	.	+	.	gene_id "GBI_19974"; transcript_id "GBI_19974-RA"; Parent "GBI_19974"; gene_name "GBI_19974";
Scaffold350	maker	exon	423409	423837	.	+	.	gene_id "GBI_19974"; transcript_id "GBI_19974-RA"; Parent "GBI_19974-RA"; gene_name "GBI_19974";
Scaffold350	maker	exon	425745	425893	.	+	.	gene_id "GBI_19974"; transcript_id "GBI_19974-RA"; Parent "GBI_19974-RA"; gene_name "GBI_19974";
Scaffold350	maker	exon	433016	433956	.	+	.	gene_id "GBI_19974"; transcript_id "GBI_19974-RA"; Parent "GBI_19974-RA"; gene_name "GBI_19974";
Scaffold350	maker	exon	434012	438164	.	+	.	gene_id "GBI_19974"; transcript_id "GBI_19974-RA"; Parent "GBI_19974-RA"; gene_name "GBI_19974";
Scaffold350	StringTie	transcript	424774	444525	.	+	.	gene_id "GBI_19974"; transcript_id "GBI_19974.4"; gene_name "GBI_19974"; oId "STRG.27559.4"; cmp_ref "GBI_19974-RA"; class_code "j"; tss_id "TSS22944";
Scaffold350	StringTie	exon	424774	425238	.	+	.	gene_id "GBI_19974"; transcript_id "GBI_19974.4"; exon_number "1";
Scaffold350	StringTie	exon	425745	425893	.	+	.	gene_id "GBI_19974"; transcript_id "GBI_19974.4"; exon_number "2";
Scaffold350	StringTie	exon	433016	444525	.	+	.	gene_id "GBI_19974"; transcript_id "GBI_19974.4"; exon_number "3";
Scaffold350	StringTie	transcript	424774	444525	.	+	.	gene_id "GBI_19974"; transcript_id "GBI_19974.5"; gene_name "GBI_19974"; oId "STRG.27559.3"; cmp_ref "GBI_19974-RA"; class_code "j"; tss_id "TSS22944";
Scaffold350	StringTie	exon	424774	425674	.	+	.	gene_id "GBI_19974"; transcript_id "GBI_19974.5"; exon_number "1";
Scaffold350	StringTie	exon	425745	425893	.	+	.	gene_id "GBI_19974"; transcript_id "GBI_19974.5"; exon_number "2";
Scaffold350	StringTie	exon	433016	444525	.	+	.	gene_id "GBI_19974"; transcript_id "GBI_19974.5"; exon_number "3";
Scaffold350	maker	CDS	423724	423837	.	+	0	gene_id "GBI_19974"; transcript_id "GBI_19974-RA"; Parent "GBI_19974-RA"; gene_name "GBI_19974";
Scaffold350	maker	CDS	425745	425893	.	+	0	gene_id "GBI_19974"; transcript_id "GBI_19974-RA"; Parent "GBI_19974-RA"; gene_name "GBI_19974";
Scaffold350	maker	CDS	433016	433187	.	+	1	gene_id "GBI_19974"; transcript_id "GBI_19974-RA"; Parent "GBI_19974-RA"; gene_name "GBI_19974";
Scaffold350	AGAT	five_prime_UTR	423409	423723	.	+	.	gene_id "GBI_19974"; transcript_id "GBI_19974-RA"; Parent "GBI_19974-RA"; gene_name "GBI_19974";
Scaffold350	AGAT	three_prime_UTR	433188	433956	.	+	.	gene_id "GBI_19974"; transcript_id "GBI_19974-RA"; Parent "GBI_19974-RA"; gene_name "GBI_19974";
Scaffold350	AGAT	three_prime_UTR	434012	438164	.	+	.	gene_id "GBI_19974"; transcript_id "GBI_19974-RA"; Parent "GBI_19974-RA"; gene_name "GBI_19974";
Scaffold350	AGAT	gene	454352	520903	.	+	.	gene_id "GBI_19975"; gene_name "GBI_19975";
Scaffold350	AGAT	transcript	454352	520509	.	+	.	gene_id "GBI_19975"; transcript_id "GBI_19975-RA"; Parent "GBI_19975"; gene_name "GBI_19975";
Scaffold350	maker	exon	454352	454452	.	+	.	gene_id "GBI_19975"; transcript_id "GBI_19975-RA"; Parent "GBI_19975-RA"; gene_name "GBI_19975";
Scaffold350	maker	exon	462885	462964	.	+	.	gene_id "GBI_19975"; transcript_id "GBI_19975-RA"; Parent "GBI_19975-RA"; gene_name "GBI_19975";
Scaffold350	maker	exon	491878	492011	.	+	.	gene_id "GBI_19975"; transcript_id "GBI_19975-RA"; Parent "GBI_19975-RA"; gene_name "GBI_19975";
Scaffold350	maker	exon	492149	492196	.	+	.	gene_id "GBI_19975"; transcript_id "GBI_19975-RA"; Parent "GBI_19975-RA"; gene_name "GBI_19975";
Scaffold350	maker	exon	498772	498986	.	+	.	gene_id "GBI_19975"; transcript_id "GBI_19975-RA"; Parent "GBI_19975-RA"; gene_name "GBI_19975";
Scaffold350	maker	exon	499096	499267	.	+	.	gene_id "GBI_19975"; transcript_id "GBI_19975-RA"; Parent "GBI_19975-RA"; gene_name "GBI_19975";
Scaffold350	maker	exon	500528	500715	.	+	.	gene_id "GBI_19975"; transcript_id "GBI_19975-RA"; Parent "GBI_19975-RA"; gene_name "GBI_19975";
Scaffold350	maker	exon	500790	501012	.	+	.	gene_id "GBI_19975"; transcript_id "GBI_19975-RA"; Parent "GBI_19975-RA"; gene_name "GBI_19975";
Scaffold350	maker	exon	501280	501458	.	+	.	gene_id "GBI_19975"; transcript_id "GBI_19975-RA"; Parent "GBI_19975-RA"; gene_name "GBI_19975";
Scaffold350	maker	exon	511459	511647	.	+	.	gene_id "GBI_19975"; transcript_id "GBI_19975-RA"; Parent "GBI_19975-RA"; gene_name "GBI_19975";
Scaffold350	maker	exon	520359	520509	.	+	.	gene_id "GBI_19975"; transcript_id "GBI_19975-RA"; Parent "GBI_19975-RA"; gene_name "GBI_19975";
Scaffold350	StringTie	transcript	460994	520509	.	+	.	gene_id "GBI_19975"; transcript_id "GBI_19975.2"; gene_name "GBI_19975"; oId "STRG.27560.1"; cmp_ref "GBI_19975-RA"; class_code "j"; tss_id "TSS22945";
Scaffold350	StringTie	exon	460994	461209	.	+	.	gene_id "GBI_19975"; transcript_id "GBI_19975.2"; exon_number "1";
Scaffold350	StringTie	exon	462885	462964	.	+	.	gene_id "GBI_19975"; transcript_id "GBI_19975.2"; exon_number "2";
Scaffold350	StringTie	exon	491878	492011	.	+	.	gene_id "GBI_19975"; transcript_id "GBI_19975.2"; exon_number "3";
Scaffold350	StringTie	exon	492149	492196	.	+	.	gene_id "GBI_19975"; transcript_id "GBI_19975.2"; exon_number "4";
Scaffold350	StringTie	exon	498772	498986	.	+	.	gene_id "GBI_19975"; transcript_id "GBI_19975.2"; exon_number "5";
Scaffold350	StringTie	exon	499096	499267	.	+	.	gene_id "GBI_19975"; transcript_id "GBI_19975.2"; exon_number "6";
Scaffold350	StringTie	exon	500528	500715	.	+	.	gene_id "GBI_19975"; transcript_id "GBI_19975.2"; exon_number "7";
Scaffold350	StringTie	exon	500790	501012	.	+	.	gene_id "GBI_19975"; transcript_id "GBI_19975.2"; exon_number "8";
Scaffold350	StringTie	exon	501280	501458	.	+	.	gene_id "GBI_19975"; transcript_id "GBI_19975.2"; exon_number "9";
Scaffold350	StringTie	exon	511459	511647	.	+	.	gene_id "GBI_19975"; transcript_id "GBI_19975.2"; exon_number "10";
Scaffold350	StringTie	exon	520359	520509	.	+	.	gene_id "GBI_19975"; transcript_id "GBI_19975.2"; exon_number "11";
Scaffold350	StringTie	transcript	461323	520509	.	+	.	gene_id "GBI_19975"; transcript_id "GBI_19975.3"; gene_name "GBI_19975"; oId "STRG.27560.4"; cmp_ref "GBI_19975-RA"; class_code "j"; tss_id "TSS22946";
Scaffold350	StringTie	exon	461323	461438	.	+	.	gene_id "GBI_19975"; transcript_id "GBI_19975.3"; exon_number "1";
Scaffold350	StringTie	exon	462885	462964	.	+	.	gene_id "GBI_19975"; transcript_id "GBI_19975.3"; exon_number "2";
Scaffold350	StringTie	exon	491878	492011	.	+	.	gene_id "GBI_19975"; transcript_id "GBI_19975.3"; exon_number "3";
Scaffold350	StringTie	exon	492149	492196	.	+	.	gene_id "GBI_19975"; transcript_id "GBI_19975.3"; exon_number "4";
Scaffold350	StringTie	exon	498772	498986	.	+	.	gene_id "GBI_19975"; transcript_id "GBI_19975.3"; exon_number "5";
Scaffold350	StringTie	exon	499096	499267	.	+	.	gene_id "GBI_19975"; transcript_id "GBI_19975.3"; exon_number "6";
Scaffold350	StringTie	exon	500528	500715	.	+	.	gene_id "GBI_19975"; transcript_id "GBI_19975.3"; exon_number "7";
Scaffold350	StringTie	exon	500790	501012	.	+	.	gene_id "GBI_19975"; transcript_id "GBI_19975.3"; exon_number "8";
Scaffold350	StringTie	exon	501280	501458	.	+	.	gene_id "GBI_19975"; transcript_id "GBI_19975.3"; exon_number "9";
Scaffold350	StringTie	exon	511459	511647	.	+	.	gene_id "GBI_19975"; transcript_id "GBI_19975.3"; exon_number "10";
Scaffold350	StringTie	exon	520359	520509	.	+	.	gene_id "GBI_19975"; transcript_id "GBI_19975.3"; exon_number "11";
Scaffold350	StringTie	transcript	461323	520509	.	+	.	gene_id "GBI_19975"; transcript_id "GBI_19975.4"; gene_name "GBI_19975"; oId "STRG.27560.2"; cmp_ref "GBI_19975-RA"; class_code "j"; tss_id "TSS22946";
Scaffold350	StringTie	exon	461323	461993	.	+	.	gene_id "GBI_19975"; transcript_id "GBI_19975.4"; exon_number "1";
Scaffold350	StringTie	exon	462885	462964	.	+	.	gene_id "GBI_19975"; transcript_id "GBI_19975.4"; exon_number "2";
Scaffold350	StringTie	exon	491878	492011	.	+	.	gene_id "GBI_19975"; transcript_id "GBI_19975.4"; exon_number "3";
Scaffold350	StringTie	exon	492149	492196	.	+	.	gene_id "GBI_19975"; transcript_id "GBI_19975.4"; exon_number "4";
Scaffold350	StringTie	exon	498772	498986	.	+	.	gene_id "GBI_19975"; transcript_id "GBI_19975.4"; exon_number "5";
Scaffold350	StringTie	exon	499096	499267	.	+	.	gene_id "GBI_19975"; transcript_id "GBI_19975.4"; exon_number "6";
Scaffold350	StringTie	exon	500528	500715	.	+	.	gene_id "GBI_19975"; transcript_id "GBI_19975.4"; exon_number "7";
Scaffold350	StringTie	exon	500790	501012	.	+	.	gene_id "GBI_19975"; transcript_id "GBI_19975.4"; exon_number "8";
Scaffold350	StringTie	exon	501280	501458	.	+	.	gene_id "GBI_19975"; transcript_id "GBI_19975.4"; exon_number "9";
Scaffold350	StringTie	exon	511459	511647	.	+	.	gene_id "GBI_19975"; transcript_id "GBI_19975.4"; exon_number "10";
Scaffold350	StringTie	exon	520359	520509	.	+	.	gene_id "GBI_19975"; transcript_id "GBI_19975.4"; exon_number "11";
Scaffold350	StringTie	transcript	464737	493400	.	+	.	gene_id "GBI_19975"; transcript_id "GBI_19975.5"; gene_name "GBI_19975"; oId "STRG.27560.5"; cmp_ref "GBI_19975-RA"; class_code "j"; tss_id "TSS22947";
Scaffold350	StringTie	exon	464737	464783	.	+	.	gene_id "GBI_19975"; transcript_id "GBI_19975.5"; exon_number "1";
Scaffold350	StringTie	exon	491878	492011	.	+	.	gene_id "GBI_19975"; transcript_id "GBI_19975.5"; exon_number "2";
Scaffold350	StringTie	exon	492149	493400	.	+	.	gene_id "GBI_19975"; transcript_id "GBI_19975.5"; exon_number "3";
Scaffold350	StringTie	transcript	493471	520509	.	+	.	gene_id "GBI_19975"; transcript_id "GBI_19975.6"; gene_name "GBI_19975"; oId "STRG.27560.6"; cmp_ref "GBI_19975-RA"; class_code "j"; tss_id "TSS22948";
Scaffold350	StringTie	exon	493471	498986	.	+	.	gene_id "GBI_19975"; transcript_id "GBI_19975.6"; exon_number "1";
Scaffold350	StringTie	exon	499096	499267	.	+	.	gene_id "GBI_19975"; transcript_id "GBI_19975.6"; exon_number "2";
Scaffold350	StringTie	exon	500528	500715	.	+	.	gene_id "GBI_19975"; transcript_id "GBI_19975.6"; exon_number "3";
Scaffold350	StringTie	exon	500790	501012	.	+	.	gene_id "GBI_19975"; transcript_id "GBI_19975.6"; exon_number "4";
Scaffold350	StringTie	exon	501280	501458	.	+	.	gene_id "GBI_19975"; transcript_id "GBI_19975.6"; exon_number "5";
Scaffold350	StringTie	exon	511459	511647	.	+	.	gene_id "GBI_19975"; transcript_id "GBI_19975.6"; exon_number "6";
Scaffold350	StringTie	exon	520359	520509	.	+	.	gene_id "GBI_19975"; transcript_id "GBI_19975.6"; exon_number "7";
Scaffold350	StringTie	transcript	493471	520903	.	+	.	gene_id "GBI_19975"; transcript_id "GBI_19975.7"; gene_name "GBI_19975"; oId "STRG.27560.7"; cmp_ref "GBI_19975-RA"; class_code "n"; tss_id "TSS22948";
Scaffold350	StringTie	exon	493471	500715	.	+	.	gene_id "GBI_19975"; transcript_id "GBI_19975.7"; exon_number "1";
Scaffold350	StringTie	exon	500790	501012	.	+	.	gene_id "GBI_19975"; transcript_id "GBI_19975.7"; exon_number "2";
Scaffold350	StringTie	exon	501280	501458	.	+	.	gene_id "GBI_19975"; transcript_id "GBI_19975.7"; exon_number "3";
Scaffold350	StringTie	exon	511459	511647	.	+	.	gene_id "GBI_19975"; transcript_id "GBI_19975.7"; exon_number "4";
Scaffold350	StringTie	exon	520359	520903	.	+	.	gene_id "GBI_19975"; transcript_id "GBI_19975.7"; exon_number "5";
Scaffold350	StringTie	transcript	514054	520509	.	+	.	gene_id "GBI_19975"; transcript_id "GBI_19975.8"; gene_name "GBI_19975"; oId "STRG.27560.8"; cmp_ref "GBI_19975-RA"; class_code "o"; tss_id "TSS22949";
Scaffold350	StringTie	exon	514054	517108	.	+	.	gene_id "GBI_19975"; transcript_id "GBI_19975.8"; exon_number "1";
Scaffold350	StringTie	exon	517136	520509	.	+	.	gene_id "GBI_19975"; transcript_id "GBI_19975.8"; exon_number "2";
Scaffold350	maker	CDS	454352	454452	.	+	0	gene_id "GBI_19975"; transcript_id "GBI_19975-RA"; Parent "GBI_19975-RA"; gene_name "GBI_19975";
Scaffold350	maker	CDS	462885	462964	.	+	1	gene_id "GBI_19975"; transcript_id "GBI_19975-RA"; Parent "GBI_19975-RA"; gene_name "GBI_19975";
Scaffold350	maker	CDS	491878	492011	.	+	2	gene_id "GBI_19975"; transcript_id "GBI_19975-RA"; Parent "GBI_19975-RA"; gene_name "GBI_19975";
Scaffold350	maker	CDS	492149	492196	.	+	0	gene_id "GBI_19975"; transcript_id "GBI_19975-RA"; Parent "GBI_19975-RA"; gene_name "GBI_19975";
Scaffold350	maker	CDS	498772	498986	.	+	0	gene_id "GBI_19975"; transcript_id "GBI_19975-RA"; Parent "GBI_19975-RA"; gene_name "GBI_19975";
Scaffold350	maker	CDS	499096	499267	.	+	1	gene_id "GBI_19975"; transcript_id "GBI_19975-RA"; Parent "GBI_19975-RA"; gene_name "GBI_19975";
Scaffold350	maker	CDS	500528	500715	.	+	0	gene_id "GBI_19975"; transcript_id "GBI_19975-RA"; Parent "GBI_19975-RA"; gene_name "GBI_19975";
Scaffold350	maker	CDS	500790	501012	.	+	1	gene_id "GBI_19975"; transcript_id "GBI_19975-RA"; Parent "GBI_19975-RA"; gene_name "GBI_19975";
Scaffold350	maker	CDS	501280	501458	.	+	0	gene_id "GBI_19975"; transcript_id "GBI_19975-RA"; Parent "GBI_19975-RA"; gene_name "GBI_19975";
Scaffold350	maker	CDS	511459	511647	.	+	1	gene_id "GBI_19975"; transcript_id "GBI_19975-RA"; Parent "GBI_19975-RA"; gene_name "GBI_19975";
Scaffold350	maker	CDS	520359	520509	.	+	1	gene_id "GBI_19975"; transcript_id "GBI_19975-RA"; Parent "GBI_19975-RA"; gene_name "GBI_19975";
Scaffold350	AGAT	gene	597251	625266	.	+	.	gene_id "GBI_19976"; gene_name "GBI_19976";
Scaffold350	StringTie	transcript	597251	616164	.	+	.	gene_id "GBI_19976"; transcript_id "GBI_19976.1"; gene_name "GBI_19976"; oId "STRG.27563.1"; cmp_ref "GBI_19976-RA"; class_code "j"; tss_id "TSS22952";
Scaffold350	StringTie	exon	597251	599145	.	+	.	gene_id "GBI_19976"; transcript_id "GBI_19976.1"; exon_number "1";
Scaffold350	StringTie	exon	608913	609126	.	+	.	gene_id "GBI_19976"; transcript_id "GBI_19976.1"; exon_number "2";
Scaffold350	StringTie	exon	609643	609725	.	+	.	gene_id "GBI_19976"; transcript_id "GBI_19976.1"; exon_number "3";
Scaffold350	StringTie	exon	610867	611174	.	+	.	gene_id "GBI_19976"; transcript_id "GBI_19976.1"; exon_number "4";
Scaffold350	StringTie	exon	612100	612368	.	+	.	gene_id "GBI_19976"; transcript_id "GBI_19976.1"; exon_number "5";
Scaffold350	StringTie	exon	613982	614152	.	+	.	gene_id "GBI_19976"; transcript_id "GBI_19976.1"; exon_number "6";
Scaffold350	StringTie	exon	615062	615434	.	+	.	gene_id "GBI_19976"; transcript_id "GBI_19976.1"; exon_number "7";
Scaffold350	StringTie	exon	616092	616164	.	+	.	gene_id "GBI_19976"; transcript_id "GBI_19976.1"; exon_number "8";
Scaffold350	AGAT	transcript	597252	621196	.	+	.	gene_id "GBI_19976"; transcript_id "GBI_19976-RA"; Parent "GBI_19976"; gene_name "GBI_19976";
Scaffold350	maker	exon	597252	599145	.	+	.	gene_id "GBI_19976"; transcript_id "GBI_19976-RA"; Parent "GBI_19976-RA"; gene_name "GBI_19976";
Scaffold350	maker	exon	608913	609152	.	+	.	gene_id "GBI_19976"; transcript_id "GBI_19976-RA"; Parent "GBI_19976-RA"; gene_name "GBI_19976";
Scaffold350	maker	exon	610867	611174	.	+	.	gene_id "GBI_19976"; transcript_id "GBI_19976-RA"; Parent "GBI_19976-RA"; gene_name "GBI_19976";
Scaffold350	maker	exon	612100	612368	.	+	.	gene_id "GBI_19976"; transcript_id "GBI_19976-RA"; Parent "GBI_19976-RA"; gene_name "GBI_19976";
Scaffold350	maker	exon	613982	614152	.	+	.	gene_id "GBI_19976"; transcript_id "GBI_19976-RA"; Parent "GBI_19976-RA"; gene_name "GBI_19976";
Scaffold350	maker	exon	615062	615439	.	+	.	gene_id "GBI_19976"; transcript_id "GBI_19976-RA"; Parent "GBI_19976-RA"; gene_name "GBI_19976";
Scaffold350	maker	exon	618479	618781	.	+	.	gene_id "GBI_19976"; transcript_id "GBI_19976-RA"; Parent "GBI_19976-RA"; gene_name "GBI_19976";
Scaffold350	maker	exon	619996	621196	.	+	.	gene_id "GBI_19976"; transcript_id "GBI_19976-RA"; Parent "GBI_19976-RA"; gene_name "GBI_19976";
Scaffold350	StringTie	transcript	616228	625266	.	+	.	gene_id "GBI_19976"; transcript_id "GBI_19976.3"; gene_name "GBI_19976"; oId "STRG.27564.1"; cmp_ref "GBI_19976-RA"; class_code "j"; tss_id "TSS22953";
Scaffold350	StringTie	exon	616228	616414	.	+	.	gene_id "GBI_19976"; transcript_id "GBI_19976.3"; exon_number "1";
Scaffold350	StringTie	exon	618479	618668	.	+	.	gene_id "GBI_19976"; transcript_id "GBI_19976.3"; exon_number "2";
Scaffold350	StringTie	exon	619996	625266	.	+	.	gene_id "GBI_19976"; transcript_id "GBI_19976.3"; exon_number "3";
Scaffold350	StringTie	transcript	617027	625266	.	+	.	gene_id "GBI_19976"; transcript_id "GBI_19976.4"; gene_name "GBI_19976"; oId "STRG.27564.2"; cmp_ref "GBI_19976-RA"; class_code "j"; tss_id "TSS22954";
Scaffold350	StringTie	exon	617027	617292	.	+	.	gene_id "GBI_19976"; transcript_id "GBI_19976.4"; exon_number "1";
Scaffold350	StringTie	exon	618479	618781	.	+	.	gene_id "GBI_19976"; transcript_id "GBI_19976.4"; exon_number "2";
Scaffold350	StringTie	exon	619996	625266	.	+	.	gene_id "GBI_19976"; transcript_id "GBI_19976.4"; exon_number "3";
Scaffold350	maker	CDS	598268	599145	.	+	0	gene_id "GBI_19976"; transcript_id "GBI_19976-RA"; Parent "GBI_19976-RA"; gene_name "GBI_19976";
Scaffold350	maker	CDS	608913	609152	.	+	1	gene_id "GBI_19976"; transcript_id "GBI_19976-RA"; Parent "GBI_19976-RA"; gene_name "GBI_19976";
Scaffold350	maker	CDS	610867	611174	.	+	1	gene_id "GBI_19976"; transcript_id "GBI_19976-RA"; Parent "GBI_19976-RA"; gene_name "GBI_19976";
Scaffold350	maker	CDS	612100	612368	.	+	2	gene_id "GBI_19976"; transcript_id "GBI_19976-RA"; Parent "GBI_19976-RA"; gene_name "GBI_19976";
Scaffold350	maker	CDS	613982	614152	.	+	0	gene_id "GBI_19976"; transcript_id "GBI_19976-RA"; Parent "GBI_19976-RA"; gene_name "GBI_19976";
Scaffold350	maker	CDS	615062	615439	.	+	0	gene_id "GBI_19976"; transcript_id "GBI_19976-RA"; Parent "GBI_19976-RA"; gene_name "GBI_19976";
Scaffold350	maker	CDS	618479	618781	.	+	0	gene_id "GBI_19976"; transcript_id "GBI_19976-RA"; Parent "GBI_19976-RA"; gene_name "GBI_19976";
Scaffold350	maker	CDS	619996	620421	.	+	0	gene_id "GBI_19976"; transcript_id "GBI_19976-RA"; Parent "GBI_19976-RA"; gene_name "GBI_19976";
Scaffold350	AGAT	five_prime_UTR	597252	598267	.	+	.	gene_id "GBI_19976"; transcript_id "GBI_19976-RA"; Parent "GBI_19976-RA"; gene_name "GBI_19976";
Scaffold350	AGAT	three_prime_UTR	620422	621196	.	+	.	gene_id "GBI_19976"; transcript_id "GBI_19976-RA"; Parent "GBI_19976-RA"; gene_name "GBI_19976";
Scaffold351	AGAT	gene	24288	45332	.	-	.	gene_id "GBI_19977"; gene_name "GBI_19977";
Scaffold351	StringTie	transcript	24288	45332	.	-	.	gene_id "GBI_19977"; transcript_id "GBI_19977.1"; gene_name "GBI_19977"; oId "STRG.27569.1"; cmp_ref "GBI_19977-RA"; class_code "j"; tss_id "TSS22978";
Scaffold351	StringTie	exon	24288	28328	.	-	.	gene_id "GBI_19977"; transcript_id "GBI_19977.1"; exon_number "1";
Scaffold351	StringTie	exon	36329	36628	.	-	.	gene_id "GBI_19977"; transcript_id "GBI_19977.1"; exon_number "2";
Scaffold351	StringTie	exon	39860	40007	.	-	.	gene_id "GBI_19977"; transcript_id "GBI_19977.1"; exon_number "3";
Scaffold351	StringTie	exon	44528	44786	.	-	.	gene_id "GBI_19977"; transcript_id "GBI_19977.1"; exon_number "4";
Scaffold351	StringTie	exon	44877	44936	.	-	.	gene_id "GBI_19977"; transcript_id "GBI_19977.1"; exon_number "5";
Scaffold351	StringTie	exon	45044	45332	.	-	.	gene_id "GBI_19977"; transcript_id "GBI_19977.1"; exon_number "6";
Scaffold351	AGAT	transcript	27246	45332	.	-	.	gene_id "GBI_19977"; transcript_id "GBI_19977-RA"; Parent "GBI_19977"; gene_name "GBI_19977";
Scaffold351	maker	exon	27246	28328	.	-	.	gene_id "GBI_19977"; transcript_id "GBI_19977-RA"; Parent "GBI_19977-RA"; gene_name "GBI_19977";
Scaffold351	maker	exon	36329	36628	.	-	.	gene_id "GBI_19977"; transcript_id "GBI_19977-RA"; Parent "GBI_19977-RA"; gene_name "GBI_19977";
Scaffold351	maker	exon	39860	40007	.	-	.	gene_id "GBI_19977"; transcript_id "GBI_19977-RA"; Parent "GBI_19977-RA"; gene_name "GBI_19977";
Scaffold351	maker	exon	44528	44786	.	-	.	gene_id "GBI_19977"; transcript_id "GBI_19977-RA"; Parent "GBI_19977-RA"; gene_name "GBI_19977";
Scaffold351	maker	exon	45044	45332	.	-	.	gene_id "GBI_19977"; transcript_id "GBI_19977-RA"; Parent "GBI_19977-RA"; gene_name "GBI_19977";
Scaffold351	StringTie	transcript	39354	45332	.	-	.	gene_id "GBI_19977"; transcript_id "GBI_19977.3"; gene_name "GBI_19977"; oId "STRG.27569.3"; cmp_ref "GBI_19977-RA"; class_code "j"; tss_id "TSS22978";
Scaffold351	StringTie	exon	39354	40007	.	-	.	gene_id "GBI_19977"; transcript_id "GBI_19977.3"; exon_number "1";
Scaffold351	StringTie	exon	44528	44786	.	-	.	gene_id "GBI_19977"; transcript_id "GBI_19977.3"; exon_number "2";
Scaffold351	StringTie	exon	44877	44936	.	-	.	gene_id "GBI_19977"; transcript_id "GBI_19977.3"; exon_number "3";
Scaffold351	StringTie	exon	45044	45112	.	-	.	gene_id "GBI_19977"; transcript_id "GBI_19977.3"; exon_number "4";
Scaffold351	StringTie	exon	45222	45332	.	-	.	gene_id "GBI_19977"; transcript_id "GBI_19977.3"; exon_number "5";
Scaffold351	maker	CDS	28179	28328	.	-	0	gene_id "GBI_19977"; transcript_id "GBI_19977-RA"; Parent "GBI_19977-RA"; gene_name "GBI_19977";
Scaffold351	maker	CDS	36329	36628	.	-	0	gene_id "GBI_19977"; transcript_id "GBI_19977-RA"; Parent "GBI_19977-RA"; gene_name "GBI_19977";
Scaffold351	maker	CDS	39860	40007	.	-	1	gene_id "GBI_19977"; transcript_id "GBI_19977-RA"; Parent "GBI_19977-RA"; gene_name "GBI_19977";
Scaffold351	maker	CDS	44528	44786	.	-	2	gene_id "GBI_19977"; transcript_id "GBI_19977-RA"; Parent "GBI_19977-RA"; gene_name "GBI_19977";
Scaffold351	maker	CDS	45044	45110	.	-	0	gene_id "GBI_19977"; transcript_id "GBI_19977-RA"; Parent "GBI_19977-RA"; gene_name "GBI_19977";
Scaffold351	AGAT	five_prime_UTR	45111	45332	.	-	.	gene_id "GBI_19977"; transcript_id "GBI_19977-RA"; Parent "GBI_19977-RA"; gene_name "GBI_19977";
Scaffold351	AGAT	three_prime_UTR	27246	28178	.	-	.	gene_id "GBI_19977"; transcript_id "GBI_19977-RA"; Parent "GBI_19977-RA"; gene_name "GBI_19977";
Scaffold351	AGAT	gene	68962	94228	.	-	.	gene_id "GBI_19978"; gene_name "GBI_19978";
Scaffold351	StringTie	transcript	68962	94228	.	-	.	gene_id "GBI_19978"; transcript_id "GBI_19978.1"; gene_name "GBI_19978"; oId "STRG.27571.3"; cmp_ref "GBI_19978-RA"; class_code "j"; tss_id "TSS22979";
Scaffold351	StringTie	exon	68962	73985	.	-	.	gene_id "GBI_19978"; transcript_id "GBI_19978.1"; exon_number "1";
Scaffold351	StringTie	exon	74356	74431	.	-	.	gene_id "GBI_19978"; transcript_id "GBI_19978.1"; exon_number "2";
Scaffold351	StringTie	exon	81120	81263	.	-	.	gene_id "GBI_19978"; transcript_id "GBI_19978.1"; exon_number "3";
Scaffold351	StringTie	exon	82426	82641	.	-	.	gene_id "GBI_19978"; transcript_id "GBI_19978.1"; exon_number "4";
Scaffold351	StringTie	exon	82719	82770	.	-	.	gene_id "GBI_19978"; transcript_id "GBI_19978.1"; exon_number "5";
Scaffold351	StringTie	exon	82849	82918	.	-	.	gene_id "GBI_19978"; transcript_id "GBI_19978.1"; exon_number "6";
Scaffold351	StringTie	exon	83193	83461	.	-	.	gene_id "GBI_19978"; transcript_id "GBI_19978.1"; exon_number "7";
Scaffold351	StringTie	exon	85468	85673	.	-	.	gene_id "GBI_19978"; transcript_id "GBI_19978.1"; exon_number "8";
Scaffold351	StringTie	exon	85747	85958	.	-	.	gene_id "GBI_19978"; transcript_id "GBI_19978.1"; exon_number "9";
Scaffold351	StringTie	exon	92008	92158	.	-	.	gene_id "GBI_19978"; transcript_id "GBI_19978.1"; exon_number "10";
Scaffold351	StringTie	exon	92276	92380	.	-	.	gene_id "GBI_19978"; transcript_id "GBI_19978.1"; exon_number "11";
Scaffold351	StringTie	exon	92455	92713	.	-	.	gene_id "GBI_19978"; transcript_id "GBI_19978.1"; exon_number "12";
Scaffold351	StringTie	exon	92798	93049	.	-	.	gene_id "GBI_19978"; transcript_id "GBI_19978.1"; exon_number "13";
Scaffold351	StringTie	exon	93118	93217	.	-	.	gene_id "GBI_19978"; transcript_id "GBI_19978.1"; exon_number "14";
Scaffold351	StringTie	exon	93675	94228	.	-	.	gene_id "GBI_19978"; transcript_id "GBI_19978.1"; exon_number "15";
Scaffold351	StringTie	transcript	68962	94228	.	-	.	gene_id "GBI_19978"; transcript_id "GBI_19978.2"; gene_name "GBI_19978"; oId "STRG.27571.5"; cmp_ref "GBI_19978-RA"; class_code "j"; tss_id "TSS22979";
Scaffold351	StringTie	exon	68962	73867	.	-	.	gene_id "GBI_19978"; transcript_id "GBI_19978.2"; exon_number "1";
Scaffold351	StringTie	exon	73954	73985	.	-	.	gene_id "GBI_19978"; transcript_id "GBI_19978.2"; exon_number "2";
Scaffold351	StringTie	exon	74356	74431	.	-	.	gene_id "GBI_19978"; transcript_id "GBI_19978.2"; exon_number "3";
Scaffold351	StringTie	exon	81120	81263	.	-	.	gene_id "GBI_19978"; transcript_id "GBI_19978.2"; exon_number "4";
Scaffold351	StringTie	exon	82426	82641	.	-	.	gene_id "GBI_19978"; transcript_id "GBI_19978.2"; exon_number "5";
Scaffold351	StringTie	exon	82719	82770	.	-	.	gene_id "GBI_19978"; transcript_id "GBI_19978.2"; exon_number "6";
Scaffold351	StringTie	exon	82849	82918	.	-	.	gene_id "GBI_19978"; transcript_id "GBI_19978.2"; exon_number "7";
Scaffold351	StringTie	exon	83193	83461	.	-	.	gene_id "GBI_19978"; transcript_id "GBI_19978.2"; exon_number "8";
Scaffold351	StringTie	exon	85468	85673	.	-	.	gene_id "GBI_19978"; transcript_id "GBI_19978.2"; exon_number "9";
Scaffold351	StringTie	exon	85747	85958	.	-	.	gene_id "GBI_19978"; transcript_id "GBI_19978.2"; exon_number "10";
Scaffold351	StringTie	exon	92008	92158	.	-	.	gene_id "GBI_19978"; transcript_id "GBI_19978.2"; exon_number "11";
Scaffold351	StringTie	exon	92276	92380	.	-	.	gene_id "GBI_19978"; transcript_id "GBI_19978.2"; exon_number "12";
Scaffold351	StringTie	exon	92455	92713	.	-	.	gene_id "GBI_19978"; transcript_id "GBI_19978.2"; exon_number "13";
Scaffold351	StringTie	exon	92798	93049	.	-	.	gene_id "GBI_19978"; transcript_id "GBI_19978.2"; exon_number "14";
Scaffold351	StringTie	exon	93118	93217	.	-	.	gene_id "GBI_19978"; transcript_id "GBI_19978.2"; exon_number "15";
Scaffold351	StringTie	exon	93675	94228	.	-	.	gene_id "GBI_19978"; transcript_id "GBI_19978.2"; exon_number "16";
Scaffold351	StringTie	transcript	68962	94228	.	-	.	gene_id "GBI_19978"; transcript_id "GBI_19978.3"; gene_name "GBI_19978"; oId "STRG.27571.4"; cmp_ref "GBI_19978-RA"; class_code "j"; tss_id "TSS22979";
Scaffold351	StringTie	exon	68962	73550	.	-	.	gene_id "GBI_19978"; transcript_id "GBI_19978.3"; exon_number "1";
Scaffold351	StringTie	exon	73954	73985	.	-	.	gene_id "GBI_19978"; transcript_id "GBI_19978.3"; exon_number "2";
Scaffold351	StringTie	exon	74356	74431	.	-	.	gene_id "GBI_19978"; transcript_id "GBI_19978.3"; exon_number "3";
Scaffold351	StringTie	exon	81120	81263	.	-	.	gene_id "GBI_19978"; transcript_id "GBI_19978.3"; exon_number "4";
Scaffold351	StringTie	exon	82426	82641	.	-	.	gene_id "GBI_19978"; transcript_id "GBI_19978.3"; exon_number "5";
Scaffold351	StringTie	exon	82719	82770	.	-	.	gene_id "GBI_19978"; transcript_id "GBI_19978.3"; exon_number "6";
Scaffold351	StringTie	exon	82849	82918	.	-	.	gene_id "GBI_19978"; transcript_id "GBI_19978.3"; exon_number "7";
Scaffold351	StringTie	exon	83193	83461	.	-	.	gene_id "GBI_19978"; transcript_id "GBI_19978.3"; exon_number "8";
Scaffold351	StringTie	exon	85468	85673	.	-	.	gene_id "GBI_19978"; transcript_id "GBI_19978.3"; exon_number "9";
Scaffold351	StringTie	exon	85747	85958	.	-	.	gene_id "GBI_19978"; transcript_id "GBI_19978.3"; exon_number "10";
Scaffold351	StringTie	exon	92008	92158	.	-	.	gene_id "GBI_19978"; transcript_id "GBI_19978.3"; exon_number "11";
Scaffold351	StringTie	exon	92276	92380	.	-	.	gene_id "GBI_19978"; transcript_id "GBI_19978.3"; exon_number "12";
Scaffold351	StringTie	exon	92455	92713	.	-	.	gene_id "GBI_19978"; transcript_id "GBI_19978.3"; exon_number "13";
Scaffold351	StringTie	exon	92798	93049	.	-	.	gene_id "GBI_19978"; transcript_id "GBI_19978.3"; exon_number "14";
Scaffold351	StringTie	exon	93118	93217	.	-	.	gene_id "GBI_19978"; transcript_id "GBI_19978.3"; exon_number "15";
Scaffold351	StringTie	exon	93675	94228	.	-	.	gene_id "GBI_19978"; transcript_id "GBI_19978.3"; exon_number "16";
Scaffold351	StringTie	transcript	68962	94228	.	-	.	gene_id "GBI_19978"; transcript_id "GBI_19978.4"; gene_name "GBI_19978"; oId "STRG.27571.2"; cmp_ref "GBI_19978-RA"; class_code "j"; tss_id "TSS22979";
Scaffold351	StringTie	exon	68962	73550	.	-	.	gene_id "GBI_19978"; transcript_id "GBI_19978.4"; exon_number "1";
Scaffold351	StringTie	exon	74356	74431	.	-	.	gene_id "GBI_19978"; transcript_id "GBI_19978.4"; exon_number "2";
Scaffold351	StringTie	exon	81120	81263	.	-	.	gene_id "GBI_19978"; transcript_id "GBI_19978.4"; exon_number "3";
Scaffold351	StringTie	exon	82426	82641	.	-	.	gene_id "GBI_19978"; transcript_id "GBI_19978.4"; exon_number "4";
Scaffold351	StringTie	exon	82719	82770	.	-	.	gene_id "GBI_19978"; transcript_id "GBI_19978.4"; exon_number "5";
Scaffold351	StringTie	exon	82849	82918	.	-	.	gene_id "GBI_19978"; transcript_id "GBI_19978.4"; exon_number "6";
Scaffold351	StringTie	exon	83193	83461	.	-	.	gene_id "GBI_19978"; transcript_id "GBI_19978.4"; exon_number "7";
Scaffold351	StringTie	exon	85468	85673	.	-	.	gene_id "GBI_19978"; transcript_id "GBI_19978.4"; exon_number "8";
Scaffold351	StringTie	exon	85747	85958	.	-	.	gene_id "GBI_19978"; transcript_id "GBI_19978.4"; exon_number "9";
Scaffold351	StringTie	exon	92008	92158	.	-	.	gene_id "GBI_19978"; transcript_id "GBI_19978.4"; exon_number "10";
Scaffold351	StringTie	exon	92276	92380	.	-	.	gene_id "GBI_19978"; transcript_id "GBI_19978.4"; exon_number "11";
Scaffold351	StringTie	exon	92455	92713	.	-	.	gene_id "GBI_19978"; transcript_id "GBI_19978.4"; exon_number "12";
Scaffold351	StringTie	exon	92798	93049	.	-	.	gene_id "GBI_19978"; transcript_id "GBI_19978.4"; exon_number "13";
Scaffold351	StringTie	exon	93118	93217	.	-	.	gene_id "GBI_19978"; transcript_id "GBI_19978.4"; exon_number "14";
Scaffold351	StringTie	exon	93675	94228	.	-	.	gene_id "GBI_19978"; transcript_id "GBI_19978.4"; exon_number "15";
Scaffold351	StringTie	transcript	68962	94228	.	-	.	gene_id "GBI_19978"; transcript_id "GBI_19978.5"; gene_name "GBI_19978"; oId "STRG.27571.1"; cmp_ref "GBI_19978-RA"; class_code "n"; tss_id "TSS22979";
Scaffold351	StringTie	exon	68962	74431	.	-	.	gene_id "GBI_19978"; transcript_id "GBI_19978.5"; exon_number "1";
Scaffold351	StringTie	exon	81120	81263	.	-	.	gene_id "GBI_19978"; transcript_id "GBI_19978.5"; exon_number "2";
Scaffold351	StringTie	exon	82426	82641	.	-	.	gene_id "GBI_19978"; transcript_id "GBI_19978.5"; exon_number "3";
Scaffold351	StringTie	exon	82719	82770	.	-	.	gene_id "GBI_19978"; transcript_id "GBI_19978.5"; exon_number "4";
Scaffold351	StringTie	exon	82849	82918	.	-	.	gene_id "GBI_19978"; transcript_id "GBI_19978.5"; exon_number "5";
Scaffold351	StringTie	exon	83193	83461	.	-	.	gene_id "GBI_19978"; transcript_id "GBI_19978.5"; exon_number "6";
Scaffold351	StringTie	exon	85468	85673	.	-	.	gene_id "GBI_19978"; transcript_id "GBI_19978.5"; exon_number "7";
Scaffold351	StringTie	exon	85747	85958	.	-	.	gene_id "GBI_19978"; transcript_id "GBI_19978.5"; exon_number "8";
Scaffold351	StringTie	exon	92008	92158	.	-	.	gene_id "GBI_19978"; transcript_id "GBI_19978.5"; exon_number "9";
Scaffold351	StringTie	exon	92276	92380	.	-	.	gene_id "GBI_19978"; transcript_id "GBI_19978.5"; exon_number "10";
Scaffold351	StringTie	exon	92455	92713	.	-	.	gene_id "GBI_19978"; transcript_id "GBI_19978.5"; exon_number "11";
Scaffold351	StringTie	exon	92798	93049	.	-	.	gene_id "GBI_19978"; transcript_id "GBI_19978.5"; exon_number "12";
Scaffold351	StringTie	exon	93118	93217	.	-	.	gene_id "GBI_19978"; transcript_id "GBI_19978.5"; exon_number "13";
Scaffold351	StringTie	exon	93675	94228	.	-	.	gene_id "GBI_19978"; transcript_id "GBI_19978.5"; exon_number "14";
Scaffold351	AGAT	transcript	69631	94200	.	-	.	gene_id "GBI_19978"; transcript_id "GBI_19978-RA"; Parent "GBI_19978"; gene_name "GBI_19978";
Scaffold351	maker	exon	69631	73550	.	-	.	gene_id "GBI_19978"; transcript_id "GBI_19978-RA"; Parent "GBI_19978-RA"; gene_name "GBI_19978";
Scaffold351	maker	exon	74396	74431	.	-	.	gene_id "GBI_19978"; transcript_id "GBI_19978-RA"; Parent "GBI_19978-RA"; gene_name "GBI_19978";
Scaffold351	maker	exon	81120	81263	.	-	.	gene_id "GBI_19978"; transcript_id "GBI_19978-RA"; Parent "GBI_19978-RA"; gene_name "GBI_19978";
Scaffold351	maker	exon	82426	82641	.	-	.	gene_id "GBI_19978"; transcript_id "GBI_19978-RA"; Parent "GBI_19978-RA"; gene_name "GBI_19978";
Scaffold351	maker	exon	82719	82770	.	-	.	gene_id "GBI_19978"; transcript_id "GBI_19978-RA"; Parent "GBI_19978-RA"; gene_name "GBI_19978";
Scaffold351	maker	exon	82849	82918	.	-	.	gene_id "GBI_19978"; transcript_id "GBI_19978-RA"; Parent "GBI_19978-RA"; gene_name "GBI_19978";
Scaffold351	maker	exon	83193	83461	.	-	.	gene_id "GBI_19978"; transcript_id "GBI_19978-RA"; Parent "GBI_19978-RA"; gene_name "GBI_19978";
Scaffold351	maker	exon	85468	85673	.	-	.	gene_id "GBI_19978"; transcript_id "GBI_19978-RA"; Parent "GBI_19978-RA"; gene_name "GBI_19978";
Scaffold351	maker	exon	85747	85958	.	-	.	gene_id "GBI_19978"; transcript_id "GBI_19978-RA"; Parent "GBI_19978-RA"; gene_name "GBI_19978";
Scaffold351	maker	exon	92008	92158	.	-	.	gene_id "GBI_19978"; transcript_id "GBI_19978-RA"; Parent "GBI_19978-RA"; gene_name "GBI_19978";
Scaffold351	maker	exon	92276	92380	.	-	.	gene_id "GBI_19978"; transcript_id "GBI_19978-RA"; Parent "GBI_19978-RA"; gene_name "GBI_19978";
Scaffold351	maker	exon	92455	92713	.	-	.	gene_id "GBI_19978"; transcript_id "GBI_19978-RA"; Parent "GBI_19978-RA"; gene_name "GBI_19978";
Scaffold351	maker	exon	92798	93049	.	-	.	gene_id "GBI_19978"; transcript_id "GBI_19978-RA"; Parent "GBI_19978-RA"; gene_name "GBI_19978";
Scaffold351	maker	exon	93181	93217	.	-	.	gene_id "GBI_19978"; transcript_id "GBI_19978-RA"; Parent "GBI_19978-RA"; gene_name "GBI_19978";
Scaffold351	maker	exon	93878	94200	.	-	.	gene_id "GBI_19978"; transcript_id "GBI_19978-RA"; Parent "GBI_19978-RA"; gene_name "GBI_19978";
Scaffold351	maker	CDS	73428	73550	.	-	0	gene_id "GBI_19978"; transcript_id "GBI_19978-RA"; Parent "GBI_19978-RA"; gene_name "GBI_19978";
Scaffold351	maker	CDS	74396	74431	.	-	0	gene_id "GBI_19978"; transcript_id "GBI_19978-RA"; Parent "GBI_19978-RA"; gene_name "GBI_19978";
Scaffold351	maker	CDS	81120	81263	.	-	0	gene_id "GBI_19978"; transcript_id "GBI_19978-RA"; Parent "GBI_19978-RA"; gene_name "GBI_19978";
Scaffold351	maker	CDS	82426	82641	.	-	0	gene_id "GBI_19978"; transcript_id "GBI_19978-RA"; Parent "GBI_19978-RA"; gene_name "GBI_19978";
Scaffold351	maker	CDS	82719	82770	.	-	1	gene_id "GBI_19978"; transcript_id "GBI_19978-RA"; Parent "GBI_19978-RA"; gene_name "GBI_19978";
Scaffold351	maker	CDS	82849	82918	.	-	2	gene_id "GBI_19978"; transcript_id "GBI_19978-RA"; Parent "GBI_19978-RA"; gene_name "GBI_19978";
Scaffold351	maker	CDS	83193	83461	.	-	1	gene_id "GBI_19978"; transcript_id "GBI_19978-RA"; Parent "GBI_19978-RA"; gene_name "GBI_19978";
Scaffold351	maker	CDS	85468	85673	.	-	0	gene_id "GBI_19978"; transcript_id "GBI_19978-RA"; Parent "GBI_19978-RA"; gene_name "GBI_19978";
Scaffold351	maker	CDS	85747	85958	.	-	2	gene_id "GBI_19978"; transcript_id "GBI_19978-RA"; Parent "GBI_19978-RA"; gene_name "GBI_19978";
Scaffold351	maker	CDS	92008	92158	.	-	0	gene_id "GBI_19978"; transcript_id "GBI_19978-RA"; Parent "GBI_19978-RA"; gene_name "GBI_19978";
Scaffold351	maker	CDS	92276	92380	.	-	0	gene_id "GBI_19978"; transcript_id "GBI_19978-RA"; Parent "GBI_19978-RA"; gene_name "GBI_19978";
Scaffold351	maker	CDS	92455	92713	.	-	1	gene_id "GBI_19978"; transcript_id "GBI_19978-RA"; Parent "GBI_19978-RA"; gene_name "GBI_19978";
Scaffold351	maker	CDS	92798	93049	.	-	1	gene_id "GBI_19978"; transcript_id "GBI_19978-RA"; Parent "GBI_19978-RA"; gene_name "GBI_19978";
Scaffold351	maker	CDS	93181	93217	.	-	2	gene_id "GBI_19978"; transcript_id "GBI_19978-RA"; Parent "GBI_19978-RA"; gene_name "GBI_19978";
Scaffold351	maker	CDS	93878	93902	.	-	0	gene_id "GBI_19978"; transcript_id "GBI_19978-RA"; Parent "GBI_19978-RA"; gene_name "GBI_19978";
Scaffold351	AGAT	five_prime_UTR	93903	94200	.	-	.	gene_id "GBI_19978"; transcript_id "GBI_19978-RA"; Parent "GBI_19978-RA"; gene_name "GBI_19978";
Scaffold351	AGAT	three_prime_UTR	69631	73427	.	-	.	gene_id "GBI_19978"; transcript_id "GBI_19978-RA"; Parent "GBI_19978-RA"; gene_name "GBI_19978";
Scaffold351	AGAT	gene	93588	148661	.	+	.	gene_id "GBI_19979"; gene_name "GBI_19979";
Scaffold351	AGAT	transcript	93588	148204	.	+	.	gene_id "GBI_19979"; transcript_id "GBI_19979-RA"; Parent "GBI_19979"; gene_name "GBI_19979";
Scaffold351	maker	exon	93588	93612	.	+	.	gene_id "GBI_19979"; transcript_id "GBI_19979-RA"; Parent "GBI_19979-RA"; gene_name "GBI_19979";
Scaffold351	maker	exon	102268	102331	.	+	.	gene_id "GBI_19979"; transcript_id "GBI_19979-RA"; Parent "GBI_19979-RA"; gene_name "GBI_19979";
Scaffold351	maker	exon	138399	138548	.	+	.	gene_id "GBI_19979"; transcript_id "GBI_19979-RA"; Parent "GBI_19979-RA"; gene_name "GBI_19979";
Scaffold351	maker	exon	147984	148204	.	+	.	gene_id "GBI_19979"; transcript_id "GBI_19979-RA"; Parent "GBI_19979-RA"; gene_name "GBI_19979";
Scaffold351	StringTie	transcript	133156	148661	.	+	.	gene_id "GBI_19979"; transcript_id "GBI_19979.2"; gene_name "GBI_19979"; oId "STRG.27577.1"; cmp_ref "GBI_19979-RA"; class_code "j"; tss_id "TSS22971";
Scaffold351	StringTie	exon	133156	133202	.	+	.	gene_id "GBI_19979"; transcript_id "GBI_19979.2"; exon_number "1";
Scaffold351	StringTie	exon	147984	148661	.	+	.	gene_id "GBI_19979"; transcript_id "GBI_19979.2"; exon_number "2";
Scaffold351	maker	CDS	93588	93612	.	+	0	gene_id "GBI_19979"; transcript_id "GBI_19979-RA"; Parent "GBI_19979-RA"; gene_name "GBI_19979";
Scaffold351	maker	CDS	102268	102331	.	+	2	gene_id "GBI_19979"; transcript_id "GBI_19979-RA"; Parent "GBI_19979-RA"; gene_name "GBI_19979";
Scaffold351	maker	CDS	138399	138548	.	+	1	gene_id "GBI_19979"; transcript_id "GBI_19979-RA"; Parent "GBI_19979-RA"; gene_name "GBI_19979";
Scaffold351	maker	CDS	147984	148155	.	+	1	gene_id "GBI_19979"; transcript_id "GBI_19979-RA"; Parent "GBI_19979-RA"; gene_name "GBI_19979";
Scaffold351	AGAT	three_prime_UTR	148156	148204	.	+	.	gene_id "GBI_19979"; transcript_id "GBI_19979-RA"; Parent "GBI_19979-RA"; gene_name "GBI_19979";
Scaffold351	AGAT	gene	122972	123043	.	+	.	gene_id "GBI_19981"; gene_name "GBI_19981";
Scaffold351	AGAT	transcript	122972	123043	.	+	.	gene_id "GBI_19981"; transcript_id "GBI_19981-RA"; Parent "GBI_19981"; gene_name "GBI_19981";
Scaffold351	maker	exon	122972	123043	.	+	.	gene_id "GBI_19981"; transcript_id "GBI_19981-RA"; Parent "GBI_19981-RA"; gene_name "GBI_19981";
Scaffold351	AGAT	gene	133156	303286	.	-	.	gene_id "GBI_19983"; gene_name "GBI_19983";
Scaffold351	StringTie	transcript	133156	303014	.	-	.	gene_id "GBI_19983"; transcript_id "GBI_19983.1"; gene_name "GBI_19983"; oId "STRG.27576.1"; cmp_ref "GBI_19983-RE"; class_code "j"; tss_id "TSS22982";
Scaffold351	StringTie	exon	133156	138595	.	-	.	gene_id "GBI_19983"; transcript_id "GBI_19983.1"; exon_number "1";
Scaffold351	StringTie	exon	140670	140775	.	-	.	gene_id "GBI_19983"; transcript_id "GBI_19983.1"; exon_number "2";
Scaffold351	StringTie	exon	143965	144179	.	-	.	gene_id "GBI_19983"; transcript_id "GBI_19983.1"; exon_number "3";
Scaffold351	StringTie	exon	144404	144554	.	-	.	gene_id "GBI_19983"; transcript_id "GBI_19983.1"; exon_number "4";
Scaffold351	StringTie	exon	144853	145059	.	-	.	gene_id "GBI_19983"; transcript_id "GBI_19983.1"; exon_number "5";
Scaffold351	StringTie	exon	145345	145515	.	-	.	gene_id "GBI_19983"; transcript_id "GBI_19983.1"; exon_number "6";
Scaffold351	StringTie	exon	146775	146996	.	-	.	gene_id "GBI_19983"; transcript_id "GBI_19983.1"; exon_number "7";
Scaffold351	StringTie	exon	147489	147602	.	-	.	gene_id "GBI_19983"; transcript_id "GBI_19983.1"; exon_number "8";
Scaffold351	StringTie	exon	147714	147875	.	-	.	gene_id "GBI_19983"; transcript_id "GBI_19983.1"; exon_number "9";
Scaffold351	StringTie	exon	147960	148110	.	-	.	gene_id "GBI_19983"; transcript_id "GBI_19983.1"; exon_number "10";
Scaffold351	StringTie	exon	149158	149261	.	-	.	gene_id "GBI_19983"; transcript_id "GBI_19983.1"; exon_number "11";
Scaffold351	StringTie	exon	149349	149432	.	-	.	gene_id "GBI_19983"; transcript_id "GBI_19983.1"; exon_number "12";
Scaffold351	StringTie	exon	151515	151741	.	-	.	gene_id "GBI_19983"; transcript_id "GBI_19983.1"; exon_number "13";
Scaffold351	StringTie	exon	163154	163372	.	-	.	gene_id "GBI_19983"; transcript_id "GBI_19983.1"; exon_number "14";
Scaffold351	StringTie	exon	193984	194052	.	-	.	gene_id "GBI_19983"; transcript_id "GBI_19983.1"; exon_number "15";
Scaffold351	StringTie	exon	302590	303014	.	-	.	gene_id "GBI_19983"; transcript_id "GBI_19983.1"; exon_number "16";
Scaffold351	AGAT	transcript	133425	232897	.	-	.	gene_id "GBI_19983"; transcript_id "GBI_19983-RA"; Parent "GBI_19983"; gene_name "GBI_19983";
Scaffold351	maker	exon	133425	138595	.	-	.	gene_id "GBI_19983"; transcript_id "GBI_19983-RA"; Parent "GBI_19983-RA"; gene_name "GBI_19983";
Scaffold351	maker	exon	140670	140775	.	-	.	gene_id "GBI_19983"; transcript_id "GBI_19983-RA"; Parent "GBI_19983-RA"; gene_name "GBI_19983";
Scaffold351	maker	exon	143965	144179	.	-	.	gene_id "GBI_19983"; transcript_id "GBI_19983-RA"; Parent "GBI_19983-RA"; gene_name "GBI_19983";
Scaffold351	maker	exon	144435	144554	.	-	.	gene_id "GBI_19983"; transcript_id "GBI_19983-RA"; Parent "GBI_19983-RA"; gene_name "GBI_19983";
Scaffold351	maker	exon	144862	145059	.	-	.	gene_id "GBI_19983"; transcript_id "GBI_19983-RA"; Parent "GBI_19983-RA"; gene_name "GBI_19983";
Scaffold351	maker	exon	145345	145515	.	-	.	gene_id "GBI_19983"; transcript_id "GBI_19983-RA"; Parent "GBI_19983-RA"; gene_name "GBI_19983";
Scaffold351	maker	exon	146775	146996	.	-	.	gene_id "GBI_19983"; transcript_id "GBI_19983-RA"; Parent "GBI_19983-RA"; gene_name "GBI_19983";
Scaffold351	maker	exon	147489	147602	.	-	.	gene_id "GBI_19983"; transcript_id "GBI_19983-RA"; Parent "GBI_19983-RA"; gene_name "GBI_19983";
Scaffold351	maker	exon	147714	147875	.	-	.	gene_id "GBI_19983"; transcript_id "GBI_19983-RA"; Parent "GBI_19983-RA"; gene_name "GBI_19983";
Scaffold351	maker	exon	147960	148110	.	-	.	gene_id "GBI_19983"; transcript_id "GBI_19983-RA"; Parent "GBI_19983-RA"; gene_name "GBI_19983";
Scaffold351	maker	exon	149158	149261	.	-	.	gene_id "GBI_19983"; transcript_id "GBI_19983-RA"; Parent "GBI_19983-RA"; gene_name "GBI_19983";
Scaffold351	maker	exon	149369	149432	.	-	.	gene_id "GBI_19983"; transcript_id "GBI_19983-RA"; Parent "GBI_19983-RA"; gene_name "GBI_19983";
Scaffold351	maker	exon	151534	151700	.	-	.	gene_id "GBI_19983"; transcript_id "GBI_19983-RA"; Parent "GBI_19983-RA"; gene_name "GBI_19983";
Scaffold351	maker	exon	163239	163372	.	-	.	gene_id "GBI_19983"; transcript_id "GBI_19983-RA"; Parent "GBI_19983-RA"; gene_name "GBI_19983";
Scaffold351	maker	exon	193984	194052	.	-	.	gene_id "GBI_19983"; transcript_id "GBI_19983-RA"; Parent "GBI_19983-RA"; gene_name "GBI_19983";
Scaffold351	maker	exon	232001	232897	.	-	.	gene_id "GBI_19983"; transcript_id "GBI_19983-RA"; Parent "GBI_19983-RA"; gene_name "GBI_19983";
Scaffold351	AGAT	transcript	133425	234445	.	-	.	gene_id "GBI_19983"; transcript_id "GBI_19983-RB"; Parent "GBI_19983"; gene_name "GBI_19983";
Scaffold351	maker	exon	133425	138595	.	-	.	gene_id "GBI_19983"; transcript_id "GBI_19983-RB"; Parent "GBI_19983-RB"; gene_name "GBI_19983"; previous_transcript_id "GBI_19983-RB";
Scaffold351	maker	exon	140670	140775	.	-	.	gene_id "GBI_19983"; transcript_id "GBI_19983-RB"; Parent "GBI_19983-RB"; gene_name "GBI_19983"; previous_transcript_id "GBI_19983-RB";
Scaffold351	maker	exon	143965	144179	.	-	.	gene_id "GBI_19983"; transcript_id "GBI_19983-RB"; Parent "GBI_19983-RB"; gene_name "GBI_19983"; previous_transcript_id "GBI_19983-RB";
Scaffold351	maker	exon	144435	144554	.	-	.	gene_id "GBI_19983"; transcript_id "GBI_19983-RB"; Parent "GBI_19983-RB"; gene_name "GBI_19983"; previous_transcript_id "GBI_19983-RB";
Scaffold351	maker	exon	144862	145059	.	-	.	gene_id "GBI_19983"; transcript_id "GBI_19983-RB"; Parent "GBI_19983-RB"; gene_name "GBI_19983"; previous_transcript_id "GBI_19983-RB";
Scaffold351	maker	exon	145345	145515	.	-	.	gene_id "GBI_19983"; transcript_id "GBI_19983-RB"; Parent "GBI_19983-RB"; gene_name "GBI_19983"; previous_transcript_id "GBI_19983-RB";
Scaffold351	maker	exon	146775	146996	.	-	.	gene_id "GBI_19983"; transcript_id "GBI_19983-RB"; Parent "GBI_19983-RB"; gene_name "GBI_19983"; previous_transcript_id "GBI_19983-RB";
Scaffold351	maker	exon	147489	147602	.	-	.	gene_id "GBI_19983"; transcript_id "GBI_19983-RB"; Parent "GBI_19983-RB"; gene_name "GBI_19983"; previous_transcript_id "GBI_19983-RB";
Scaffold351	maker	exon	147714	147875	.	-	.	gene_id "GBI_19983"; transcript_id "GBI_19983-RB"; Parent "GBI_19983-RB"; gene_name "GBI_19983"; previous_transcript_id "GBI_19983-RB";
Scaffold351	maker	exon	147960	148110	.	-	.	gene_id "GBI_19983"; transcript_id "GBI_19983-RB"; Parent "GBI_19983-RB"; gene_name "GBI_19983"; previous_transcript_id "GBI_19983-RB";
Scaffold351	maker	exon	149158	149261	.	-	.	gene_id "GBI_19983"; transcript_id "GBI_19983-RB"; Parent "GBI_19983-RB"; gene_name "GBI_19983"; previous_transcript_id "GBI_19983-RB";
Scaffold351	maker	exon	149369	149432	.	-	.	gene_id "GBI_19983"; transcript_id "GBI_19983-RB"; Parent "GBI_19983-RB"; gene_name "GBI_19983"; previous_transcript_id "GBI_19983-RB";
Scaffold351	maker	exon	151534	151700	.	-	.	gene_id "GBI_19983"; transcript_id "GBI_19983-RB"; Parent "GBI_19983-RB"; gene_name "GBI_19983"; previous_transcript_id "GBI_19983-RB";
Scaffold351	maker	exon	163239	163372	.	-	.	gene_id "GBI_19983"; transcript_id "GBI_19983-RB"; Parent "GBI_19983-RB"; gene_name "GBI_19983"; previous_transcript_id "GBI_19983-RB";
Scaffold351	maker	exon	193984	194052	.	-	.	gene_id "GBI_19983"; transcript_id "GBI_19983-RB"; Parent "GBI_19983-RB"; gene_name "GBI_19983"; previous_transcript_id "GBI_19983-RB";
Scaffold351	maker	exon	232001	232375	.	-	.	gene_id "GBI_19983"; transcript_id "GBI_19983-RB"; Parent "GBI_19983-RB"; gene_name "GBI_19983"; previous_transcript_id "GBI_19983-RB";
Scaffold351	maker	exon	234003	234445	.	-	.	gene_id "GBI_19983"; transcript_id "GBI_19983-RB"; Parent "GBI_19983-RB"; gene_name "GBI_19983"; previous_transcript_id "GBI_19983-RB";
Scaffold351	AGAT	transcript	133425	302971	.	-	.	gene_id "GBI_19983"; transcript_id "GBI_19983-RC"; Parent "GBI_19983"; gene_name "GBI_19983";
Scaffold351	maker	exon	133425	138595	.	-	.	gene_id "GBI_19983"; transcript_id "GBI_19983-RC"; Parent "GBI_19983-RC"; gene_name "GBI_19983"; previous_transcript_id "GBI_19983-RC";
Scaffold351	maker	exon	140670	140775	.	-	.	gene_id "GBI_19983"; transcript_id "GBI_19983-RC"; Parent "GBI_19983-RC"; gene_name "GBI_19983"; previous_transcript_id "GBI_19983-RC";
Scaffold351	maker	exon	143965	144179	.	-	.	gene_id "GBI_19983"; transcript_id "GBI_19983-RC"; Parent "GBI_19983-RC"; gene_name "GBI_19983"; previous_transcript_id "GBI_19983-RC";
Scaffold351	maker	exon	144435	144554	.	-	.	gene_id "GBI_19983"; transcript_id "GBI_19983-RC"; Parent "GBI_19983-RC"; gene_name "GBI_19983"; previous_transcript_id "GBI_19983-RC";
Scaffold351	maker	exon	144862	145059	.	-	.	gene_id "GBI_19983"; transcript_id "GBI_19983-RC"; Parent "GBI_19983-RC"; gene_name "GBI_19983"; previous_transcript_id "GBI_19983-RC";
Scaffold351	maker	exon	145345	145515	.	-	.	gene_id "GBI_19983"; transcript_id "GBI_19983-RC"; Parent "GBI_19983-RC"; gene_name "GBI_19983"; previous_transcript_id "GBI_19983-RC";
Scaffold351	maker	exon	146775	146996	.	-	.	gene_id "GBI_19983"; transcript_id "GBI_19983-RC"; Parent "GBI_19983-RC"; gene_name "GBI_19983"; previous_transcript_id "GBI_19983-RC";
Scaffold351	maker	exon	147489	147602	.	-	.	gene_id "GBI_19983"; transcript_id "GBI_19983-RC"; Parent "GBI_19983-RC"; gene_name "GBI_19983"; previous_transcript_id "GBI_19983-RC";
Scaffold351	maker	exon	147714	147875	.	-	.	gene_id "GBI_19983"; transcript_id "GBI_19983-RC"; Parent "GBI_19983-RC"; gene_name "GBI_19983"; previous_transcript_id "GBI_19983-RC";
Scaffold351	maker	exon	147960	148110	.	-	.	gene_id "GBI_19983"; transcript_id "GBI_19983-RC"; Parent "GBI_19983-RC"; gene_name "GBI_19983"; previous_transcript_id "GBI_19983-RC";
Scaffold351	maker	exon	149158	149261	.	-	.	gene_id "GBI_19983"; transcript_id "GBI_19983-RC"; Parent "GBI_19983-RC"; gene_name "GBI_19983"; previous_transcript_id "GBI_19983-RC";
Scaffold351	maker	exon	149369	149432	.	-	.	gene_id "GBI_19983"; transcript_id "GBI_19983-RC"; Parent "GBI_19983-RC"; gene_name "GBI_19983"; previous_transcript_id "GBI_19983-RC";
Scaffold351	maker	exon	151534	151700	.	-	.	gene_id "GBI_19983"; transcript_id "GBI_19983-RC"; Parent "GBI_19983-RC"; gene_name "GBI_19983"; previous_transcript_id "GBI_19983-RC";
Scaffold351	maker	exon	163206	163372	.	-	.	gene_id "GBI_19983"; transcript_id "GBI_19983-RC"; Parent "GBI_19983-RC"; gene_name "GBI_19983"; previous_transcript_id "GBI_19983-RC";
Scaffold351	maker	exon	193984	194052	.	-	.	gene_id "GBI_19983"; transcript_id "GBI_19983-RC"; Parent "GBI_19983-RC"; gene_name "GBI_19983"; previous_transcript_id "GBI_19983-RC";
Scaffold351	maker	exon	232001	232375	.	-	.	gene_id "GBI_19983"; transcript_id "GBI_19983-RC"; Parent "GBI_19983-RC"; gene_name "GBI_19983"; previous_transcript_id "GBI_19983-RC";
Scaffold351	maker	exon	234003	234430	.	-	.	gene_id "GBI_19983"; transcript_id "GBI_19983-RC"; Parent "GBI_19983-RC"; gene_name "GBI_19983"; previous_transcript_id "GBI_19983-RC";
Scaffold351	maker	exon	237620	237805	.	-	.	gene_id "GBI_19983"; transcript_id "GBI_19983-RC"; Parent "GBI_19983-RC"; gene_name "GBI_19983"; previous_transcript_id "GBI_19983-RC";
Scaffold351	maker	exon	302590	302971	.	-	.	gene_id "GBI_19983"; transcript_id "GBI_19983-RC"; Parent "GBI_19983-RC"; gene_name "GBI_19983"; previous_transcript_id "GBI_19983-RC";
Scaffold351	AGAT	transcript	133425	302971	.	-	.	gene_id "GBI_19983"; transcript_id "GBI_19983-RD"; Parent "GBI_19983"; gene_name "GBI_19983";
Scaffold351	maker	exon	133425	138595	.	-	.	gene_id "GBI_19983"; transcript_id "GBI_19983-RD"; Parent "GBI_19983-RD"; gene_name "GBI_19983"; previous_transcript_id "GBI_19983-RD";
Scaffold351	maker	exon	140670	140775	.	-	.	gene_id "GBI_19983"; transcript_id "GBI_19983-RD"; Parent "GBI_19983-RD"; gene_name "GBI_19983"; previous_transcript_id "GBI_19983-RD";
Scaffold351	maker	exon	143965	144179	.	-	.	gene_id "GBI_19983"; transcript_id "GBI_19983-RD"; Parent "GBI_19983-RD"; gene_name "GBI_19983"; previous_transcript_id "GBI_19983-RD";
Scaffold351	maker	exon	144435	144554	.	-	.	gene_id "GBI_19983"; transcript_id "GBI_19983-RD"; Parent "GBI_19983-RD"; gene_name "GBI_19983"; previous_transcript_id "GBI_19983-RD";
Scaffold351	maker	exon	144862	145059	.	-	.	gene_id "GBI_19983"; transcript_id "GBI_19983-RD"; Parent "GBI_19983-RD"; gene_name "GBI_19983"; previous_transcript_id "GBI_19983-RD";
Scaffold351	maker	exon	145345	145515	.	-	.	gene_id "GBI_19983"; transcript_id "GBI_19983-RD"; Parent "GBI_19983-RD"; gene_name "GBI_19983"; previous_transcript_id "GBI_19983-RD";
Scaffold351	maker	exon	146775	146996	.	-	.	gene_id "GBI_19983"; transcript_id "GBI_19983-RD"; Parent "GBI_19983-RD"; gene_name "GBI_19983"; previous_transcript_id "GBI_19983-RD";
Scaffold351	maker	exon	147489	147602	.	-	.	gene_id "GBI_19983"; transcript_id "GBI_19983-RD"; Parent "GBI_19983-RD"; gene_name "GBI_19983"; previous_transcript_id "GBI_19983-RD";
Scaffold351	maker	exon	147714	147875	.	-	.	gene_id "GBI_19983"; transcript_id "GBI_19983-RD"; Parent "GBI_19983-RD"; gene_name "GBI_19983"; previous_transcript_id "GBI_19983-RD";
Scaffold351	maker	exon	147960	148110	.	-	.	gene_id "GBI_19983"; transcript_id "GBI_19983-RD"; Parent "GBI_19983-RD"; gene_name "GBI_19983"; previous_transcript_id "GBI_19983-RD";
Scaffold351	maker	exon	149158	149261	.	-	.	gene_id "GBI_19983"; transcript_id "GBI_19983-RD"; Parent "GBI_19983-RD"; gene_name "GBI_19983"; previous_transcript_id "GBI_19983-RD";
Scaffold351	maker	exon	149369	149432	.	-	.	gene_id "GBI_19983"; transcript_id "GBI_19983-RD"; Parent "GBI_19983-RD"; gene_name "GBI_19983"; previous_transcript_id "GBI_19983-RD";
Scaffold351	maker	exon	151534	151700	.	-	.	gene_id "GBI_19983"; transcript_id "GBI_19983-RD"; Parent "GBI_19983-RD"; gene_name "GBI_19983"; previous_transcript_id "GBI_19983-RD";
Scaffold351	maker	exon	163239	163372	.	-	.	gene_id "GBI_19983"; transcript_id "GBI_19983-RD"; Parent "GBI_19983-RD"; gene_name "GBI_19983"; previous_transcript_id "GBI_19983-RD";
Scaffold351	maker	exon	193984	194052	.	-	.	gene_id "GBI_19983"; transcript_id "GBI_19983-RD"; Parent "GBI_19983-RD"; gene_name "GBI_19983"; previous_transcript_id "GBI_19983-RD";
Scaffold351	maker	exon	232001	232375	.	-	.	gene_id "GBI_19983"; transcript_id "GBI_19983-RD"; Parent "GBI_19983-RD"; gene_name "GBI_19983"; previous_transcript_id "GBI_19983-RD";
Scaffold351	maker	exon	234003	234430	.	-	.	gene_id "GBI_19983"; transcript_id "GBI_19983-RD"; Parent "GBI_19983-RD"; gene_name "GBI_19983"; previous_transcript_id "GBI_19983-RD";
Scaffold351	maker	exon	237620	237805	.	-	.	gene_id "GBI_19983"; transcript_id "GBI_19983-RD"; Parent "GBI_19983-RD"; gene_name "GBI_19983"; previous_transcript_id "GBI_19983-RD";
Scaffold351	maker	exon	302590	302971	.	-	.	gene_id "GBI_19983"; transcript_id "GBI_19983-RD"; Parent "GBI_19983-RD"; gene_name "GBI_19983"; previous_transcript_id "GBI_19983-RD";
Scaffold351	AGAT	transcript	133425	303286	.	-	.	gene_id "GBI_19983"; transcript_id "GBI_19983-RE"; Parent "GBI_19983"; gene_name "GBI_19983";
Scaffold351	maker	exon	133425	138595	.	-	.	gene_id "GBI_19983"; transcript_id "GBI_19983-RE"; Parent "GBI_19983-RE"; gene_name "GBI_19983"; previous_transcript_id "GBI_19983-RE";
Scaffold351	maker	exon	140670	140775	.	-	.	gene_id "GBI_19983"; transcript_id "GBI_19983-RE"; Parent "GBI_19983-RE"; gene_name "GBI_19983"; previous_transcript_id "GBI_19983-RE";
Scaffold351	maker	exon	143965	144179	.	-	.	gene_id "GBI_19983"; transcript_id "GBI_19983-RE"; Parent "GBI_19983-RE"; gene_name "GBI_19983"; previous_transcript_id "GBI_19983-RE";
Scaffold351	maker	exon	144404	144554	.	-	.	gene_id "GBI_19983"; transcript_id "GBI_19983-RE"; Parent "GBI_19983-RE"; gene_name "GBI_19983"; previous_transcript_id "GBI_19983-RE";
Scaffold351	maker	exon	144853	145059	.	-	.	gene_id "GBI_19983"; transcript_id "GBI_19983-RE"; Parent "GBI_19983-RE"; gene_name "GBI_19983"; previous_transcript_id "GBI_19983-RE";
Scaffold351	maker	exon	145345	145515	.	-	.	gene_id "GBI_19983"; transcript_id "GBI_19983-RE"; Parent "GBI_19983-RE"; gene_name "GBI_19983"; previous_transcript_id "GBI_19983-RE";
Scaffold351	maker	exon	146775	146996	.	-	.	gene_id "GBI_19983"; transcript_id "GBI_19983-RE"; Parent "GBI_19983-RE"; gene_name "GBI_19983"; previous_transcript_id "GBI_19983-RE";
Scaffold351	maker	exon	147489	147602	.	-	.	gene_id "GBI_19983"; transcript_id "GBI_19983-RE"; Parent "GBI_19983-RE"; gene_name "GBI_19983"; previous_transcript_id "GBI_19983-RE";
Scaffold351	maker	exon	147714	147875	.	-	.	gene_id "GBI_19983"; transcript_id "GBI_19983-RE"; Parent "GBI_19983-RE"; gene_name "GBI_19983"; previous_transcript_id "GBI_19983-RE";
Scaffold351	maker	exon	147960	148110	.	-	.	gene_id "GBI_19983"; transcript_id "GBI_19983-RE"; Parent "GBI_19983-RE"; gene_name "GBI_19983"; previous_transcript_id "GBI_19983-RE";
Scaffold351	maker	exon	149158	149261	.	-	.	gene_id "GBI_19983"; transcript_id "GBI_19983-RE"; Parent "GBI_19983-RE"; gene_name "GBI_19983"; previous_transcript_id "GBI_19983-RE";
Scaffold351	maker	exon	149349	149432	.	-	.	gene_id "GBI_19983"; transcript_id "GBI_19983-RE"; Parent "GBI_19983-RE"; gene_name "GBI_19983"; previous_transcript_id "GBI_19983-RE";
Scaffold351	maker	exon	151515	151741	.	-	.	gene_id "GBI_19983"; transcript_id "GBI_19983-RE"; Parent "GBI_19983-RE"; gene_name "GBI_19983"; previous_transcript_id "GBI_19983-RE";
Scaffold351	maker	exon	163154	163372	.	-	.	gene_id "GBI_19983"; transcript_id "GBI_19983-RE"; Parent "GBI_19983-RE"; gene_name "GBI_19983"; previous_transcript_id "GBI_19983-RE";
Scaffold351	maker	exon	193984	194052	.	-	.	gene_id "GBI_19983"; transcript_id "GBI_19983-RE"; Parent "GBI_19983-RE"; gene_name "GBI_19983"; previous_transcript_id "GBI_19983-RE";
Scaffold351	maker	exon	232001	232375	.	-	.	gene_id "GBI_19983"; transcript_id "GBI_19983-RE"; Parent "GBI_19983-RE"; gene_name "GBI_19983"; previous_transcript_id "GBI_19983-RE";
Scaffold351	maker	exon	237777	237805	.	-	.	gene_id "GBI_19983"; transcript_id "GBI_19983-RE"; Parent "GBI_19983-RE"; gene_name "GBI_19983"; previous_transcript_id "GBI_19983-RE";
Scaffold351	maker	exon	302590	302909	.	-	.	gene_id "GBI_19983"; transcript_id "GBI_19983-RE"; Parent "GBI_19983-RE"; gene_name "GBI_19983"; previous_transcript_id "GBI_19983-RE";
Scaffold351	maker	exon	302988	303286	.	-	.	gene_id "GBI_19983"; transcript_id "GBI_19983-RE"; Parent "GBI_19983-RE"; gene_name "GBI_19983"; previous_transcript_id "GBI_19983-RE";
Scaffold351	AGAT	transcript	133425	303286	.	-	.	gene_id "GBI_19983"; transcript_id "GBI_19983-RF"; Parent "GBI_19983"; gene_name "GBI_19983";
Scaffold351	maker	exon	133425	138595	.	-	.	gene_id "GBI_19983"; transcript_id "GBI_19983-RF"; Parent "GBI_19983-RF"; gene_name "GBI_19983"; previous_transcript_id "GBI_19983-RF";
Scaffold351	maker	exon	140670	140775	.	-	.	gene_id "GBI_19983"; transcript_id "GBI_19983-RF"; Parent "GBI_19983-RF"; gene_name "GBI_19983"; previous_transcript_id "GBI_19983-RF";
Scaffold351	maker	exon	143965	144179	.	-	.	gene_id "GBI_19983"; transcript_id "GBI_19983-RF"; Parent "GBI_19983-RF"; gene_name "GBI_19983"; previous_transcript_id "GBI_19983-RF";
Scaffold351	maker	exon	144404	144554	.	-	.	gene_id "GBI_19983"; transcript_id "GBI_19983-RF"; Parent "GBI_19983-RF"; gene_name "GBI_19983"; previous_transcript_id "GBI_19983-RF";
Scaffold351	maker	exon	144853	145059	.	-	.	gene_id "GBI_19983"; transcript_id "GBI_19983-RF"; Parent "GBI_19983-RF"; gene_name "GBI_19983"; previous_transcript_id "GBI_19983-RF";
Scaffold351	maker	exon	145345	145515	.	-	.	gene_id "GBI_19983"; transcript_id "GBI_19983-RF"; Parent "GBI_19983-RF"; gene_name "GBI_19983"; previous_transcript_id "GBI_19983-RF";
Scaffold351	maker	exon	146775	146996	.	-	.	gene_id "GBI_19983"; transcript_id "GBI_19983-RF"; Parent "GBI_19983-RF"; gene_name "GBI_19983"; previous_transcript_id "GBI_19983-RF";
Scaffold351	maker	exon	147489	147602	.	-	.	gene_id "GBI_19983"; transcript_id "GBI_19983-RF"; Parent "GBI_19983-RF"; gene_name "GBI_19983"; previous_transcript_id "GBI_19983-RF";
Scaffold351	maker	exon	147714	147875	.	-	.	gene_id "GBI_19983"; transcript_id "GBI_19983-RF"; Parent "GBI_19983-RF"; gene_name "GBI_19983"; previous_transcript_id "GBI_19983-RF";
Scaffold351	maker	exon	147960	148110	.	-	.	gene_id "GBI_19983"; transcript_id "GBI_19983-RF"; Parent "GBI_19983-RF"; gene_name "GBI_19983"; previous_transcript_id "GBI_19983-RF";
Scaffold351	maker	exon	149158	149261	.	-	.	gene_id "GBI_19983"; transcript_id "GBI_19983-RF"; Parent "GBI_19983-RF"; gene_name "GBI_19983"; previous_transcript_id "GBI_19983-RF";
Scaffold351	maker	exon	149349	149432	.	-	.	gene_id "GBI_19983"; transcript_id "GBI_19983-RF"; Parent "GBI_19983-RF"; gene_name "GBI_19983"; previous_transcript_id "GBI_19983-RF";
Scaffold351	maker	exon	151515	151741	.	-	.	gene_id "GBI_19983"; transcript_id "GBI_19983-RF"; Parent "GBI_19983-RF"; gene_name "GBI_19983"; previous_transcript_id "GBI_19983-RF";
Scaffold351	maker	exon	163154	163372	.	-	.	gene_id "GBI_19983"; transcript_id "GBI_19983-RF"; Parent "GBI_19983-RF"; gene_name "GBI_19983"; previous_transcript_id "GBI_19983-RF";
Scaffold351	maker	exon	193984	194052	.	-	.	gene_id "GBI_19983"; transcript_id "GBI_19983-RF"; Parent "GBI_19983-RF"; gene_name "GBI_19983"; previous_transcript_id "GBI_19983-RF";
Scaffold351	maker	exon	232001	232375	.	-	.	gene_id "GBI_19983"; transcript_id "GBI_19983-RF"; Parent "GBI_19983-RF"; gene_name "GBI_19983"; previous_transcript_id "GBI_19983-RF";
Scaffold351	maker	exon	234761	234850	.	-	.	gene_id "GBI_19983"; transcript_id "GBI_19983-RF"; Parent "GBI_19983-RF"; gene_name "GBI_19983"; previous_transcript_id "GBI_19983-RF";
Scaffold351	maker	exon	237777	237805	.	-	.	gene_id "GBI_19983"; transcript_id "GBI_19983-RF"; Parent "GBI_19983-RF"; gene_name "GBI_19983"; previous_transcript_id "GBI_19983-RF";
Scaffold351	maker	exon	302590	302909	.	-	.	gene_id "GBI_19983"; transcript_id "GBI_19983-RF"; Parent "GBI_19983-RF"; gene_name "GBI_19983"; previous_transcript_id "GBI_19983-RF";
Scaffold351	maker	exon	302988	303286	.	-	.	gene_id "GBI_19983"; transcript_id "GBI_19983-RF"; Parent "GBI_19983-RF"; gene_name "GBI_19983"; previous_transcript_id "GBI_19983-RF";
Scaffold351	AGAT	transcript	133425	303286	.	-	.	gene_id "GBI_19983"; transcript_id "GBI_19983-RG"; Parent "GBI_19983"; gene_name "GBI_19983";
Scaffold351	maker	exon	133425	138595	.	-	.	gene_id "GBI_19983"; transcript_id "GBI_19983-RG"; Parent "GBI_19983-RG"; gene_name "GBI_19983"; previous_transcript_id "GBI_19983-RG";
Scaffold351	maker	exon	140670	140775	.	-	.	gene_id "GBI_19983"; transcript_id "GBI_19983-RG"; Parent "GBI_19983-RG"; gene_name "GBI_19983"; previous_transcript_id "GBI_19983-RG";
Scaffold351	maker	exon	143965	144179	.	-	.	gene_id "GBI_19983"; transcript_id "GBI_19983-RG"; Parent "GBI_19983-RG"; gene_name "GBI_19983"; previous_transcript_id "GBI_19983-RG";
Scaffold351	maker	exon	144435	144554	.	-	.	gene_id "GBI_19983"; transcript_id "GBI_19983-RG"; Parent "GBI_19983-RG"; gene_name "GBI_19983"; previous_transcript_id "GBI_19983-RG";
Scaffold351	maker	exon	144862	145059	.	-	.	gene_id "GBI_19983"; transcript_id "GBI_19983-RG"; Parent "GBI_19983-RG"; gene_name "GBI_19983"; previous_transcript_id "GBI_19983-RG";
Scaffold351	maker	exon	145345	145515	.	-	.	gene_id "GBI_19983"; transcript_id "GBI_19983-RG"; Parent "GBI_19983-RG"; gene_name "GBI_19983"; previous_transcript_id "GBI_19983-RG";
Scaffold351	maker	exon	146775	146996	.	-	.	gene_id "GBI_19983"; transcript_id "GBI_19983-RG"; Parent "GBI_19983-RG"; gene_name "GBI_19983"; previous_transcript_id "GBI_19983-RG";
Scaffold351	maker	exon	147489	147602	.	-	.	gene_id "GBI_19983"; transcript_id "GBI_19983-RG"; Parent "GBI_19983-RG"; gene_name "GBI_19983"; previous_transcript_id "GBI_19983-RG";
Scaffold351	maker	exon	147714	147875	.	-	.	gene_id "GBI_19983"; transcript_id "GBI_19983-RG"; Parent "GBI_19983-RG"; gene_name "GBI_19983"; previous_transcript_id "GBI_19983-RG";
Scaffold351	maker	exon	147960	148110	.	-	.	gene_id "GBI_19983"; transcript_id "GBI_19983-RG"; Parent "GBI_19983-RG"; gene_name "GBI_19983"; previous_transcript_id "GBI_19983-RG";
Scaffold351	maker	exon	149158	149261	.	-	.	gene_id "GBI_19983"; transcript_id "GBI_19983-RG"; Parent "GBI_19983-RG"; gene_name "GBI_19983"; previous_transcript_id "GBI_19983-RG";
Scaffold351	maker	exon	149369	149432	.	-	.	gene_id "GBI_19983"; transcript_id "GBI_19983-RG"; Parent "GBI_19983-RG"; gene_name "GBI_19983"; previous_transcript_id "GBI_19983-RG";
Scaffold351	maker	exon	151534	151700	.	-	.	gene_id "GBI_19983"; transcript_id "GBI_19983-RG"; Parent "GBI_19983-RG"; gene_name "GBI_19983"; previous_transcript_id "GBI_19983-RG";
Scaffold351	maker	exon	163239	163372	.	-	.	gene_id "GBI_19983"; transcript_id "GBI_19983-RG"; Parent "GBI_19983-RG"; gene_name "GBI_19983"; previous_transcript_id "GBI_19983-RG";
Scaffold351	maker	exon	193984	194052	.	-	.	gene_id "GBI_19983"; transcript_id "GBI_19983-RG"; Parent "GBI_19983-RG"; gene_name "GBI_19983"; previous_transcript_id "GBI_19983-RG";
Scaffold351	maker	exon	302590	302909	.	-	.	gene_id "GBI_19983"; transcript_id "GBI_19983-RG"; Parent "GBI_19983-RG"; gene_name "GBI_19983"; previous_transcript_id "GBI_19983-RG";
Scaffold351	maker	exon	302988	303286	.	-	.	gene_id "GBI_19983"; transcript_id "GBI_19983-RG"; Parent "GBI_19983-RG"; gene_name "GBI_19983"; previous_transcript_id "GBI_19983-RG";
Scaffold351	maker	CDS	144171	144179	.	-	0	gene_id "GBI_19983"; transcript_id "GBI_19983-RA"; Parent "GBI_19983-RA"; gene_name "GBI_19983";
Scaffold351	maker	CDS	144435	144554	.	-	0	gene_id "GBI_19983"; transcript_id "GBI_19983-RA"; Parent "GBI_19983-RA"; gene_name "GBI_19983";
Scaffold351	maker	CDS	144862	145059	.	-	0	gene_id "GBI_19983"; transcript_id "GBI_19983-RA"; Parent "GBI_19983-RA"; gene_name "GBI_19983";
Scaffold351	maker	CDS	145345	145515	.	-	0	gene_id "GBI_19983"; transcript_id "GBI_19983-RA"; Parent "GBI_19983-RA"; gene_name "GBI_19983";
Scaffold351	maker	CDS	146775	146996	.	-	0	gene_id "GBI_19983"; transcript_id "GBI_19983-RA"; Parent "GBI_19983-RA"; gene_name "GBI_19983";
Scaffold351	maker	CDS	147489	147602	.	-	0	gene_id "GBI_19983"; transcript_id "GBI_19983-RA"; Parent "GBI_19983-RA"; gene_name "GBI_19983";
Scaffold351	maker	CDS	147714	147875	.	-	0	gene_id "GBI_19983"; transcript_id "GBI_19983-RA"; Parent "GBI_19983-RA"; gene_name "GBI_19983";
Scaffold351	maker	CDS	147960	148110	.	-	1	gene_id "GBI_19983"; transcript_id "GBI_19983-RA"; Parent "GBI_19983-RA"; gene_name "GBI_19983";
Scaffold351	maker	CDS	149158	149261	.	-	0	gene_id "GBI_19983"; transcript_id "GBI_19983-RA"; Parent "GBI_19983-RA"; gene_name "GBI_19983";
Scaffold351	maker	CDS	149369	149432	.	-	1	gene_id "GBI_19983"; transcript_id "GBI_19983-RA"; Parent "GBI_19983-RA"; gene_name "GBI_19983";
Scaffold351	maker	CDS	151534	151700	.	-	0	gene_id "GBI_19983"; transcript_id "GBI_19983-RA"; Parent "GBI_19983-RA"; gene_name "GBI_19983";
Scaffold351	maker	CDS	163239	163372	.	-	2	gene_id "GBI_19983"; transcript_id "GBI_19983-RA"; Parent "GBI_19983-RA"; gene_name "GBI_19983";
Scaffold351	maker	CDS	193984	194052	.	-	2	gene_id "GBI_19983"; transcript_id "GBI_19983-RA"; Parent "GBI_19983-RA"; gene_name "GBI_19983";
Scaffold351	maker	CDS	232001	232229	.	-	0	gene_id "GBI_19983"; transcript_id "GBI_19983-RA"; Parent "GBI_19983-RA"; gene_name "GBI_19983";
Scaffold351	AGAT	five_prime_UTR	232230	232897	.	-	.	gene_id "GBI_19983"; transcript_id "GBI_19983-RA"; Parent "GBI_19983-RA"; gene_name "GBI_19983";
Scaffold351	AGAT	three_prime_UTR	133425	138595	.	-	.	gene_id "GBI_19983"; transcript_id "GBI_19983-RA"; Parent "GBI_19983-RA"; gene_name "GBI_19983";
Scaffold351	AGAT	three_prime_UTR	140670	140775	.	-	.	gene_id "GBI_19983"; transcript_id "GBI_19983-RA"; Parent "GBI_19983-RA"; gene_name "GBI_19983";
Scaffold351	AGAT	three_prime_UTR	143965	144170	.	-	.	gene_id "GBI_19983"; transcript_id "GBI_19983-RA"; Parent "GBI_19983-RA"; gene_name "GBI_19983";
Scaffold351	maker	CDS	144171	144179	.	-	0	gene_id "GBI_19983"; transcript_id "GBI_19983-RB"; Parent "GBI_19983-RB"; gene_name "GBI_19983"; previous_transcript_id "GBI_19983-RB";
Scaffold351	maker	CDS	144435	144554	.	-	0	gene_id "GBI_19983"; transcript_id "GBI_19983-RB"; Parent "GBI_19983-RB"; gene_name "GBI_19983"; previous_transcript_id "GBI_19983-RB";
Scaffold351	maker	CDS	144862	145059	.	-	0	gene_id "GBI_19983"; transcript_id "GBI_19983-RB"; Parent "GBI_19983-RB"; gene_name "GBI_19983"; previous_transcript_id "GBI_19983-RB";
Scaffold351	maker	CDS	145345	145515	.	-	0	gene_id "GBI_19983"; transcript_id "GBI_19983-RB"; Parent "GBI_19983-RB"; gene_name "GBI_19983"; previous_transcript_id "GBI_19983-RB";
Scaffold351	maker	CDS	146775	146996	.	-	0	gene_id "GBI_19983"; transcript_id "GBI_19983-RB"; Parent "GBI_19983-RB"; gene_name "GBI_19983"; previous_transcript_id "GBI_19983-RB";
Scaffold351	maker	CDS	147489	147602	.	-	0	gene_id "GBI_19983"; transcript_id "GBI_19983-RB"; Parent "GBI_19983-RB"; gene_name "GBI_19983"; previous_transcript_id "GBI_19983-RB";
Scaffold351	maker	CDS	147714	147875	.	-	0	gene_id "GBI_19983"; transcript_id "GBI_19983-RB"; Parent "GBI_19983-RB"; gene_name "GBI_19983"; previous_transcript_id "GBI_19983-RB";
Scaffold351	maker	CDS	147960	148110	.	-	1	gene_id "GBI_19983"; transcript_id "GBI_19983-RB"; Parent "GBI_19983-RB"; gene_name "GBI_19983"; previous_transcript_id "GBI_19983-RB";
Scaffold351	maker	CDS	149158	149261	.	-	0	gene_id "GBI_19983"; transcript_id "GBI_19983-RB"; Parent "GBI_19983-RB"; gene_name "GBI_19983"; previous_transcript_id "GBI_19983-RB";
Scaffold351	maker	CDS	149369	149432	.	-	1	gene_id "GBI_19983"; transcript_id "GBI_19983-RB"; Parent "GBI_19983-RB"; gene_name "GBI_19983"; previous_transcript_id "GBI_19983-RB";
Scaffold351	maker	CDS	151534	151700	.	-	0	gene_id "GBI_19983"; transcript_id "GBI_19983-RB"; Parent "GBI_19983-RB"; gene_name "GBI_19983"; previous_transcript_id "GBI_19983-RB";
Scaffold351	maker	CDS	163239	163372	.	-	2	gene_id "GBI_19983"; transcript_id "GBI_19983-RB"; Parent "GBI_19983-RB"; gene_name "GBI_19983"; previous_transcript_id "GBI_19983-RB";
Scaffold351	maker	CDS	193984	194052	.	-	2	gene_id "GBI_19983"; transcript_id "GBI_19983-RB"; Parent "GBI_19983-RB"; gene_name "GBI_19983"; previous_transcript_id "GBI_19983-RB";
Scaffold351	maker	CDS	232001	232229	.	-	0	gene_id "GBI_19983"; transcript_id "GBI_19983-RB"; Parent "GBI_19983-RB"; gene_name "GBI_19983"; previous_transcript_id "GBI_19983-RB";
Scaffold351	AGAT	five_prime_UTR	232230	232375	.	-	.	gene_id "GBI_19983"; transcript_id "GBI_19983-RB"; Parent "GBI_19983-RB"; gene_name "GBI_19983"; previous_transcript_id "GBI_19983-RB";
Scaffold351	AGAT	five_prime_UTR	234003	234445	.	-	.	gene_id "GBI_19983"; transcript_id "GBI_19983-RB"; Parent "GBI_19983-RB"; gene_name "GBI_19983"; previous_transcript_id "GBI_19983-RB";
Scaffold351	AGAT	three_prime_UTR	133425	138595	.	-	.	gene_id "GBI_19983"; transcript_id "GBI_19983-RB"; Parent "GBI_19983-RB"; gene_name "GBI_19983"; previous_transcript_id "GBI_19983-RB";
Scaffold351	AGAT	three_prime_UTR	140670	140775	.	-	.	gene_id "GBI_19983"; transcript_id "GBI_19983-RB"; Parent "GBI_19983-RB"; gene_name "GBI_19983"; previous_transcript_id "GBI_19983-RB";
Scaffold351	AGAT	three_prime_UTR	143965	144170	.	-	.	gene_id "GBI_19983"; transcript_id "GBI_19983-RB"; Parent "GBI_19983-RB"; gene_name "GBI_19983"; previous_transcript_id "GBI_19983-RB";
Scaffold351	maker	CDS	144171	144179	.	-	0	gene_id "GBI_19983"; transcript_id "GBI_19983-RC"; Parent "GBI_19983-RC"; gene_name "GBI_19983"; previous_transcript_id "GBI_19983-RC";
Scaffold351	maker	CDS	144435	144554	.	-	0	gene_id "GBI_19983"; transcript_id "GBI_19983-RC"; Parent "GBI_19983-RC"; gene_name "GBI_19983"; previous_transcript_id "GBI_19983-RC";
Scaffold351	maker	CDS	144862	145059	.	-	0	gene_id "GBI_19983"; transcript_id "GBI_19983-RC"; Parent "GBI_19983-RC"; gene_name "GBI_19983"; previous_transcript_id "GBI_19983-RC";
Scaffold351	maker	CDS	145345	145515	.	-	0	gene_id "GBI_19983"; transcript_id "GBI_19983-RC"; Parent "GBI_19983-RC"; gene_name "GBI_19983"; previous_transcript_id "GBI_19983-RC";
Scaffold351	maker	CDS	146775	146996	.	-	0	gene_id "GBI_19983"; transcript_id "GBI_19983-RC"; Parent "GBI_19983-RC"; gene_name "GBI_19983"; previous_transcript_id "GBI_19983-RC";
Scaffold351	maker	CDS	147489	147602	.	-	0	gene_id "GBI_19983"; transcript_id "GBI_19983-RC"; Parent "GBI_19983-RC"; gene_name "GBI_19983"; previous_transcript_id "GBI_19983-RC";
Scaffold351	maker	CDS	147714	147875	.	-	0	gene_id "GBI_19983"; transcript_id "GBI_19983-RC"; Parent "GBI_19983-RC"; gene_name "GBI_19983"; previous_transcript_id "GBI_19983-RC";
Scaffold351	maker	CDS	147960	148110	.	-	1	gene_id "GBI_19983"; transcript_id "GBI_19983-RC"; Parent "GBI_19983-RC"; gene_name "GBI_19983"; previous_transcript_id "GBI_19983-RC";
Scaffold351	maker	CDS	149158	149261	.	-	0	gene_id "GBI_19983"; transcript_id "GBI_19983-RC"; Parent "GBI_19983-RC"; gene_name "GBI_19983"; previous_transcript_id "GBI_19983-RC";
Scaffold351	maker	CDS	149369	149432	.	-	1	gene_id "GBI_19983"; transcript_id "GBI_19983-RC"; Parent "GBI_19983-RC"; gene_name "GBI_19983"; previous_transcript_id "GBI_19983-RC";
Scaffold351	maker	CDS	151534	151700	.	-	0	gene_id "GBI_19983"; transcript_id "GBI_19983-RC"; Parent "GBI_19983-RC"; gene_name "GBI_19983"; previous_transcript_id "GBI_19983-RC";
Scaffold351	maker	CDS	163206	163372	.	-	2	gene_id "GBI_19983"; transcript_id "GBI_19983-RC"; Parent "GBI_19983-RC"; gene_name "GBI_19983"; previous_transcript_id "GBI_19983-RC";
Scaffold351	maker	CDS	193984	194052	.	-	2	gene_id "GBI_19983"; transcript_id "GBI_19983-RC"; Parent "GBI_19983-RC"; gene_name "GBI_19983"; previous_transcript_id "GBI_19983-RC";
Scaffold351	maker	CDS	232001	232229	.	-	0	gene_id "GBI_19983"; transcript_id "GBI_19983-RC"; Parent "GBI_19983-RC"; gene_name "GBI_19983"; previous_transcript_id "GBI_19983-RC";
Scaffold351	AGAT	five_prime_UTR	232230	232375	.	-	.	gene_id "GBI_19983"; transcript_id "GBI_19983-RC"; Parent "GBI_19983-RC"; gene_name "GBI_19983"; previous_transcript_id "GBI_19983-RC";
Scaffold351	AGAT	five_prime_UTR	234003	234430	.	-	.	gene_id "GBI_19983"; transcript_id "GBI_19983-RC"; Parent "GBI_19983-RC"; gene_name "GBI_19983"; previous_transcript_id "GBI_19983-RC";
Scaffold351	AGAT	five_prime_UTR	237620	237805	.	-	.	gene_id "GBI_19983"; transcript_id "GBI_19983-RC"; Parent "GBI_19983-RC"; gene_name "GBI_19983"; previous_transcript_id "GBI_19983-RC";
Scaffold351	AGAT	five_prime_UTR	302590	302971	.	-	.	gene_id "GBI_19983"; transcript_id "GBI_19983-RC"; Parent "GBI_19983-RC"; gene_name "GBI_19983"; previous_transcript_id "GBI_19983-RC";
Scaffold351	AGAT	three_prime_UTR	133425	138595	.	-	.	gene_id "GBI_19983"; transcript_id "GBI_19983-RC"; Parent "GBI_19983-RC"; gene_name "GBI_19983"; previous_transcript_id "GBI_19983-RC";
Scaffold351	AGAT	three_prime_UTR	140670	140775	.	-	.	gene_id "GBI_19983"; transcript_id "GBI_19983-RC"; Parent "GBI_19983-RC"; gene_name "GBI_19983"; previous_transcript_id "GBI_19983-RC";
Scaffold351	AGAT	three_prime_UTR	143965	144170	.	-	.	gene_id "GBI_19983"; transcript_id "GBI_19983-RC"; Parent "GBI_19983-RC"; gene_name "GBI_19983"; previous_transcript_id "GBI_19983-RC";
Scaffold351	maker	CDS	144171	144179	.	-	0	gene_id "GBI_19983"; transcript_id "GBI_19983-RD"; Parent "GBI_19983-RD"; gene_name "GBI_19983"; previous_transcript_id "GBI_19983-RD";
Scaffold351	maker	CDS	144435	144554	.	-	0	gene_id "GBI_19983"; transcript_id "GBI_19983-RD"; Parent "GBI_19983-RD"; gene_name "GBI_19983"; previous_transcript_id "GBI_19983-RD";
Scaffold351	maker	CDS	144862	145059	.	-	0	gene_id "GBI_19983"; transcript_id "GBI_19983-RD"; Parent "GBI_19983-RD"; gene_name "GBI_19983"; previous_transcript_id "GBI_19983-RD";
Scaffold351	maker	CDS	145345	145515	.	-	0	gene_id "GBI_19983"; transcript_id "GBI_19983-RD"; Parent "GBI_19983-RD"; gene_name "GBI_19983"; previous_transcript_id "GBI_19983-RD";
Scaffold351	maker	CDS	146775	146996	.	-	0	gene_id "GBI_19983"; transcript_id "GBI_19983-RD"; Parent "GBI_19983-RD"; gene_name "GBI_19983"; previous_transcript_id "GBI_19983-RD";
Scaffold351	maker	CDS	147489	147602	.	-	0	gene_id "GBI_19983"; transcript_id "GBI_19983-RD"; Parent "GBI_19983-RD"; gene_name "GBI_19983"; previous_transcript_id "GBI_19983-RD";
Scaffold351	maker	CDS	147714	147875	.	-	0	gene_id "GBI_19983"; transcript_id "GBI_19983-RD"; Parent "GBI_19983-RD"; gene_name "GBI_19983"; previous_transcript_id "GBI_19983-RD";
Scaffold351	maker	CDS	147960	148110	.	-	1	gene_id "GBI_19983"; transcript_id "GBI_19983-RD"; Parent "GBI_19983-RD"; gene_name "GBI_19983"; previous_transcript_id "GBI_19983-RD";
Scaffold351	maker	CDS	149158	149261	.	-	0	gene_id "GBI_19983"; transcript_id "GBI_19983-RD"; Parent "GBI_19983-RD"; gene_name "GBI_19983"; previous_transcript_id "GBI_19983-RD";
Scaffold351	maker	CDS	149369	149432	.	-	1	gene_id "GBI_19983"; transcript_id "GBI_19983-RD"; Parent "GBI_19983-RD"; gene_name "GBI_19983"; previous_transcript_id "GBI_19983-RD";
Scaffold351	maker	CDS	151534	151700	.	-	0	gene_id "GBI_19983"; transcript_id "GBI_19983-RD"; Parent "GBI_19983-RD"; gene_name "GBI_19983"; previous_transcript_id "GBI_19983-RD";
Scaffold351	maker	CDS	163239	163372	.	-	2	gene_id "GBI_19983"; transcript_id "GBI_19983-RD"; Parent "GBI_19983-RD"; gene_name "GBI_19983"; previous_transcript_id "GBI_19983-RD";
Scaffold351	maker	CDS	193984	194052	.	-	2	gene_id "GBI_19983"; transcript_id "GBI_19983-RD"; Parent "GBI_19983-RD"; gene_name "GBI_19983"; previous_transcript_id "GBI_19983-RD";
Scaffold351	maker	CDS	232001	232229	.	-	0	gene_id "GBI_19983"; transcript_id "GBI_19983-RD"; Parent "GBI_19983-RD"; gene_name "GBI_19983"; previous_transcript_id "GBI_19983-RD";
Scaffold351	AGAT	five_prime_UTR	232230	232375	.	-	.	gene_id "GBI_19983"; transcript_id "GBI_19983-RD"; Parent "GBI_19983-RD"; gene_name "GBI_19983"; previous_transcript_id "GBI_19983-RD";
Scaffold351	AGAT	five_prime_UTR	234003	234430	.	-	.	gene_id "GBI_19983"; transcript_id "GBI_19983-RD"; Parent "GBI_19983-RD"; gene_name "GBI_19983"; previous_transcript_id "GBI_19983-RD";
Scaffold351	AGAT	five_prime_UTR	237620	237805	.	-	.	gene_id "GBI_19983"; transcript_id "GBI_19983-RD"; Parent "GBI_19983-RD"; gene_name "GBI_19983"; previous_transcript_id "GBI_19983-RD";
Scaffold351	AGAT	five_prime_UTR	302590	302971	.	-	.	gene_id "GBI_19983"; transcript_id "GBI_19983-RD"; Parent "GBI_19983-RD"; gene_name "GBI_19983"; previous_transcript_id "GBI_19983-RD";
Scaffold351	AGAT	three_prime_UTR	133425	138595	.	-	.	gene_id "GBI_19983"; transcript_id "GBI_19983-RD"; Parent "GBI_19983-RD"; gene_name "GBI_19983"; previous_transcript_id "GBI_19983-RD";
Scaffold351	AGAT	three_prime_UTR	140670	140775	.	-	.	gene_id "GBI_19983"; transcript_id "GBI_19983-RD"; Parent "GBI_19983-RD"; gene_name "GBI_19983"; previous_transcript_id "GBI_19983-RD";
Scaffold351	AGAT	three_prime_UTR	143965	144170	.	-	.	gene_id "GBI_19983"; transcript_id "GBI_19983-RD"; Parent "GBI_19983-RD"; gene_name "GBI_19983"; previous_transcript_id "GBI_19983-RD";
Scaffold351	maker	CDS	232370	232375	.	-	0	gene_id "GBI_19983"; transcript_id "GBI_19983-RE"; Parent "GBI_19983-RE"; gene_name "GBI_19983"; previous_transcript_id "GBI_19983-RE";
Scaffold351	maker	CDS	237777	237805	.	-	2	gene_id "GBI_19983"; transcript_id "GBI_19983-RE"; Parent "GBI_19983-RE"; gene_name "GBI_19983"; previous_transcript_id "GBI_19983-RE";
Scaffold351	maker	CDS	302590	302909	.	-	1	gene_id "GBI_19983"; transcript_id "GBI_19983-RE"; Parent "GBI_19983-RE"; gene_name "GBI_19983"; previous_transcript_id "GBI_19983-RE";
Scaffold351	maker	CDS	302988	303286	.	-	0	gene_id "GBI_19983"; transcript_id "GBI_19983-RE"; Parent "GBI_19983-RE"; gene_name "GBI_19983"; previous_transcript_id "GBI_19983-RE";
Scaffold351	AGAT	three_prime_UTR	133425	138595	.	-	.	gene_id "GBI_19983"; transcript_id "GBI_19983-RE"; Parent "GBI_19983-RE"; gene_name "GBI_19983"; previous_transcript_id "GBI_19983-RE";
Scaffold351	AGAT	three_prime_UTR	140670	140775	.	-	.	gene_id "GBI_19983"; transcript_id "GBI_19983-RE"; Parent "GBI_19983-RE"; gene_name "GBI_19983"; previous_transcript_id "GBI_19983-RE";
Scaffold351	AGAT	three_prime_UTR	143965	144179	.	-	.	gene_id "GBI_19983"; transcript_id "GBI_19983-RE"; Parent "GBI_19983-RE"; gene_name "GBI_19983"; previous_transcript_id "GBI_19983-RE";
Scaffold351	AGAT	three_prime_UTR	144404	144554	.	-	.	gene_id "GBI_19983"; transcript_id "GBI_19983-RE"; Parent "GBI_19983-RE"; gene_name "GBI_19983"; previous_transcript_id "GBI_19983-RE";
Scaffold351	AGAT	three_prime_UTR	144853	145059	.	-	.	gene_id "GBI_19983"; transcript_id "GBI_19983-RE"; Parent "GBI_19983-RE"; gene_name "GBI_19983"; previous_transcript_id "GBI_19983-RE";
Scaffold351	AGAT	three_prime_UTR	145345	145515	.	-	.	gene_id "GBI_19983"; transcript_id "GBI_19983-RE"; Parent "GBI_19983-RE"; gene_name "GBI_19983"; previous_transcript_id "GBI_19983-RE";
Scaffold351	AGAT	three_prime_UTR	146775	146996	.	-	.	gene_id "GBI_19983"; transcript_id "GBI_19983-RE"; Parent "GBI_19983-RE"; gene_name "GBI_19983"; previous_transcript_id "GBI_19983-RE";
Scaffold351	AGAT	three_prime_UTR	147489	147602	.	-	.	gene_id "GBI_19983"; transcript_id "GBI_19983-RE"; Parent "GBI_19983-RE"; gene_name "GBI_19983"; previous_transcript_id "GBI_19983-RE";
Scaffold351	AGAT	three_prime_UTR	147714	147875	.	-	.	gene_id "GBI_19983"; transcript_id "GBI_19983-RE"; Parent "GBI_19983-RE"; gene_name "GBI_19983"; previous_transcript_id "GBI_19983-RE";
Scaffold351	AGAT	three_prime_UTR	147960	148110	.	-	.	gene_id "GBI_19983"; transcript_id "GBI_19983-RE"; Parent "GBI_19983-RE"; gene_name "GBI_19983"; previous_transcript_id "GBI_19983-RE";
Scaffold351	AGAT	three_prime_UTR	149158	149261	.	-	.	gene_id "GBI_19983"; transcript_id "GBI_19983-RE"; Parent "GBI_19983-RE"; gene_name "GBI_19983"; previous_transcript_id "GBI_19983-RE";
Scaffold351	AGAT	three_prime_UTR	149349	149432	.	-	.	gene_id "GBI_19983"; transcript_id "GBI_19983-RE"; Parent "GBI_19983-RE"; gene_name "GBI_19983"; previous_transcript_id "GBI_19983-RE";
Scaffold351	AGAT	three_prime_UTR	151515	151741	.	-	.	gene_id "GBI_19983"; transcript_id "GBI_19983-RE"; Parent "GBI_19983-RE"; gene_name "GBI_19983"; previous_transcript_id "GBI_19983-RE";
Scaffold351	AGAT	three_prime_UTR	163154	163372	.	-	.	gene_id "GBI_19983"; transcript_id "GBI_19983-RE"; Parent "GBI_19983-RE"; gene_name "GBI_19983"; previous_transcript_id "GBI_19983-RE";
Scaffold351	AGAT	three_prime_UTR	193984	194052	.	-	.	gene_id "GBI_19983"; transcript_id "GBI_19983-RE"; Parent "GBI_19983-RE"; gene_name "GBI_19983"; previous_transcript_id "GBI_19983-RE";
Scaffold351	AGAT	three_prime_UTR	232001	232369	.	-	.	gene_id "GBI_19983"; transcript_id "GBI_19983-RE"; Parent "GBI_19983-RE"; gene_name "GBI_19983"; previous_transcript_id "GBI_19983-RE";
Scaffold351	maker	CDS	232370	232375	.	-	0	gene_id "GBI_19983"; transcript_id "GBI_19983-RF"; Parent "GBI_19983-RF"; gene_name "GBI_19983"; previous_transcript_id "GBI_19983-RF";
Scaffold351	maker	CDS	234761	234850	.	-	0	gene_id "GBI_19983"; transcript_id "GBI_19983-RF"; Parent "GBI_19983-RF"; gene_name "GBI_19983"; previous_transcript_id "GBI_19983-RF";
Scaffold351	maker	CDS	237777	237805	.	-	2	gene_id "GBI_19983"; transcript_id "GBI_19983-RF"; Parent "GBI_19983-RF"; gene_name "GBI_19983"; previous_transcript_id "GBI_19983-RF";
Scaffold351	maker	CDS	302590	302909	.	-	1	gene_id "GBI_19983"; transcript_id "GBI_19983-RF"; Parent "GBI_19983-RF"; gene_name "GBI_19983"; previous_transcript_id "GBI_19983-RF";
Scaffold351	maker	CDS	302988	303286	.	-	0	gene_id "GBI_19983"; transcript_id "GBI_19983-RF"; Parent "GBI_19983-RF"; gene_name "GBI_19983"; previous_transcript_id "GBI_19983-RF";
Scaffold351	AGAT	three_prime_UTR	133425	138595	.	-	.	gene_id "GBI_19983"; transcript_id "GBI_19983-RF"; Parent "GBI_19983-RF"; gene_name "GBI_19983"; previous_transcript_id "GBI_19983-RF";
Scaffold351	AGAT	three_prime_UTR	140670	140775	.	-	.	gene_id "GBI_19983"; transcript_id "GBI_19983-RF"; Parent "GBI_19983-RF"; gene_name "GBI_19983"; previous_transcript_id "GBI_19983-RF";
Scaffold351	AGAT	three_prime_UTR	143965	144179	.	-	.	gene_id "GBI_19983"; transcript_id "GBI_19983-RF"; Parent "GBI_19983-RF"; gene_name "GBI_19983"; previous_transcript_id "GBI_19983-RF";
Scaffold351	AGAT	three_prime_UTR	144404	144554	.	-	.	gene_id "GBI_19983"; transcript_id "GBI_19983-RF"; Parent "GBI_19983-RF"; gene_name "GBI_19983"; previous_transcript_id "GBI_19983-RF";
Scaffold351	AGAT	three_prime_UTR	144853	145059	.	-	.	gene_id "GBI_19983"; transcript_id "GBI_19983-RF"; Parent "GBI_19983-RF"; gene_name "GBI_19983"; previous_transcript_id "GBI_19983-RF";
Scaffold351	AGAT	three_prime_UTR	145345	145515	.	-	.	gene_id "GBI_19983"; transcript_id "GBI_19983-RF"; Parent "GBI_19983-RF"; gene_name "GBI_19983"; previous_transcript_id "GBI_19983-RF";
Scaffold351	AGAT	three_prime_UTR	146775	146996	.	-	.	gene_id "GBI_19983"; transcript_id "GBI_19983-RF"; Parent "GBI_19983-RF"; gene_name "GBI_19983"; previous_transcript_id "GBI_19983-RF";
Scaffold351	AGAT	three_prime_UTR	147489	147602	.	-	.	gene_id "GBI_19983"; transcript_id "GBI_19983-RF"; Parent "GBI_19983-RF"; gene_name "GBI_19983"; previous_transcript_id "GBI_19983-RF";
Scaffold351	AGAT	three_prime_UTR	147714	147875	.	-	.	gene_id "GBI_19983"; transcript_id "GBI_19983-RF"; Parent "GBI_19983-RF"; gene_name "GBI_19983"; previous_transcript_id "GBI_19983-RF";
Scaffold351	AGAT	three_prime_UTR	147960	148110	.	-	.	gene_id "GBI_19983"; transcript_id "GBI_19983-RF"; Parent "GBI_19983-RF"; gene_name "GBI_19983"; previous_transcript_id "GBI_19983-RF";
Scaffold351	AGAT	three_prime_UTR	149158	149261	.	-	.	gene_id "GBI_19983"; transcript_id "GBI_19983-RF"; Parent "GBI_19983-RF"; gene_name "GBI_19983"; previous_transcript_id "GBI_19983-RF";
Scaffold351	AGAT	three_prime_UTR	149349	149432	.	-	.	gene_id "GBI_19983"; transcript_id "GBI_19983-RF"; Parent "GBI_19983-RF"; gene_name "GBI_19983"; previous_transcript_id "GBI_19983-RF";
Scaffold351	AGAT	three_prime_UTR	151515	151741	.	-	.	gene_id "GBI_19983"; transcript_id "GBI_19983-RF"; Parent "GBI_19983-RF"; gene_name "GBI_19983"; previous_transcript_id "GBI_19983-RF";
Scaffold351	AGAT	three_prime_UTR	163154	163372	.	-	.	gene_id "GBI_19983"; transcript_id "GBI_19983-RF"; Parent "GBI_19983-RF"; gene_name "GBI_19983"; previous_transcript_id "GBI_19983-RF";
Scaffold351	AGAT	three_prime_UTR	193984	194052	.	-	.	gene_id "GBI_19983"; transcript_id "GBI_19983-RF"; Parent "GBI_19983-RF"; gene_name "GBI_19983"; previous_transcript_id "GBI_19983-RF";
Scaffold351	AGAT	three_prime_UTR	232001	232369	.	-	.	gene_id "GBI_19983"; transcript_id "GBI_19983-RF"; Parent "GBI_19983-RF"; gene_name "GBI_19983"; previous_transcript_id "GBI_19983-RF";
Scaffold351	maker	CDS	144171	144179	.	-	0	gene_id "GBI_19983"; transcript_id "GBI_19983-RG"; Parent "GBI_19983-RG"; gene_name "GBI_19983"; previous_transcript_id "GBI_19983-RG";
Scaffold351	maker	CDS	144435	144554	.	-	0	gene_id "GBI_19983"; transcript_id "GBI_19983-RG"; Parent "GBI_19983-RG"; gene_name "GBI_19983"; previous_transcript_id "GBI_19983-RG";
Scaffold351	maker	CDS	144862	145059	.	-	0	gene_id "GBI_19983"; transcript_id "GBI_19983-RG"; Parent "GBI_19983-RG"; gene_name "GBI_19983"; previous_transcript_id "GBI_19983-RG";
Scaffold351	maker	CDS	145345	145515	.	-	0	gene_id "GBI_19983"; transcript_id "GBI_19983-RG"; Parent "GBI_19983-RG"; gene_name "GBI_19983"; previous_transcript_id "GBI_19983-RG";
Scaffold351	maker	CDS	146775	146996	.	-	0	gene_id "GBI_19983"; transcript_id "GBI_19983-RG"; Parent "GBI_19983-RG"; gene_name "GBI_19983"; previous_transcript_id "GBI_19983-RG";
Scaffold351	maker	CDS	147489	147602	.	-	0	gene_id "GBI_19983"; transcript_id "GBI_19983-RG"; Parent "GBI_19983-RG"; gene_name "GBI_19983"; previous_transcript_id "GBI_19983-RG";
Scaffold351	maker	CDS	147714	147875	.	-	0	gene_id "GBI_19983"; transcript_id "GBI_19983-RG"; Parent "GBI_19983-RG"; gene_name "GBI_19983"; previous_transcript_id "GBI_19983-RG";
Scaffold351	maker	CDS	147960	148110	.	-	1	gene_id "GBI_19983"; transcript_id "GBI_19983-RG"; Parent "GBI_19983-RG"; gene_name "GBI_19983"; previous_transcript_id "GBI_19983-RG";
Scaffold351	maker	CDS	149158	149261	.	-	0	gene_id "GBI_19983"; transcript_id "GBI_19983-RG"; Parent "GBI_19983-RG"; gene_name "GBI_19983"; previous_transcript_id "GBI_19983-RG";
Scaffold351	maker	CDS	149369	149432	.	-	1	gene_id "GBI_19983"; transcript_id "GBI_19983-RG"; Parent "GBI_19983-RG"; gene_name "GBI_19983"; previous_transcript_id "GBI_19983-RG";
Scaffold351	maker	CDS	151534	151700	.	-	0	gene_id "GBI_19983"; transcript_id "GBI_19983-RG"; Parent "GBI_19983-RG"; gene_name "GBI_19983"; previous_transcript_id "GBI_19983-RG";
Scaffold351	maker	CDS	163239	163372	.	-	2	gene_id "GBI_19983"; transcript_id "GBI_19983-RG"; Parent "GBI_19983-RG"; gene_name "GBI_19983"; previous_transcript_id "GBI_19983-RG";
Scaffold351	maker	CDS	193984	194052	.	-	2	gene_id "GBI_19983"; transcript_id "GBI_19983-RG"; Parent "GBI_19983-RG"; gene_name "GBI_19983"; previous_transcript_id "GBI_19983-RG";
Scaffold351	maker	CDS	302590	302909	.	-	1	gene_id "GBI_19983"; transcript_id "GBI_19983-RG"; Parent "GBI_19983-RG"; gene_name "GBI_19983"; previous_transcript_id "GBI_19983-RG";
Scaffold351	maker	CDS	302988	303286	.	-	0	gene_id "GBI_19983"; transcript_id "GBI_19983-RG"; Parent "GBI_19983-RG"; gene_name "GBI_19983"; previous_transcript_id "GBI_19983-RG";
Scaffold351	AGAT	three_prime_UTR	133425	138595	.	-	.	gene_id "GBI_19983"; transcript_id "GBI_19983-RG"; Parent "GBI_19983-RG"; gene_name "GBI_19983"; previous_transcript_id "GBI_19983-RG";
Scaffold351	AGAT	three_prime_UTR	140670	140775	.	-	.	gene_id "GBI_19983"; transcript_id "GBI_19983-RG"; Parent "GBI_19983-RG"; gene_name "GBI_19983"; previous_transcript_id "GBI_19983-RG";
Scaffold351	AGAT	three_prime_UTR	143965	144170	.	-	.	gene_id "GBI_19983"; transcript_id "GBI_19983-RG"; Parent "GBI_19983-RG"; gene_name "GBI_19983"; previous_transcript_id "GBI_19983-RG";
Scaffold351	AGAT	transcript	137574	232897	.	-	.	gene_id "GBI_19983"; transcript_id "GBI_19983-RH"; Parent "GBI_19983"; gene_name "GBI_19983";
Scaffold351	maker	exon	137574	137652	.	-	.	gene_id "GBI_19983"; transcript_id "GBI_19983-RH"; Parent "GBI_19983-RH"; gene_name "GBI_19983"; previous_transcript_id "GBI_19983-RH";
Scaffold351	maker	exon	137757	137815	.	-	.	gene_id "GBI_19983"; transcript_id "GBI_19983-RH"; Parent "GBI_19983-RH"; gene_name "GBI_19983"; previous_transcript_id "GBI_19983-RH";
Scaffold351	maker	exon	137835	138595	.	-	.	gene_id "GBI_19983"; transcript_id "GBI_19983-RH"; Parent "GBI_19983-RH"; gene_name "GBI_19983"; previous_transcript_id "GBI_19983-RH";
Scaffold351	maker	exon	140670	140775	.	-	.	gene_id "GBI_19983"; transcript_id "GBI_19983-RH"; Parent "GBI_19983-RH"; gene_name "GBI_19983"; previous_transcript_id "GBI_19983-RH";
Scaffold351	maker	exon	143965	144179	.	-	.	gene_id "GBI_19983"; transcript_id "GBI_19983-RH"; Parent "GBI_19983-RH"; gene_name "GBI_19983"; previous_transcript_id "GBI_19983-RH";
Scaffold351	maker	exon	144404	144554	.	-	.	gene_id "GBI_19983"; transcript_id "GBI_19983-RH"; Parent "GBI_19983-RH"; gene_name "GBI_19983"; previous_transcript_id "GBI_19983-RH";
Scaffold351	maker	exon	144853	145059	.	-	.	gene_id "GBI_19983"; transcript_id "GBI_19983-RH"; Parent "GBI_19983-RH"; gene_name "GBI_19983"; previous_transcript_id "GBI_19983-RH";
Scaffold351	maker	exon	145345	145515	.	-	.	gene_id "GBI_19983"; transcript_id "GBI_19983-RH"; Parent "GBI_19983-RH"; gene_name "GBI_19983"; previous_transcript_id "GBI_19983-RH";
Scaffold351	maker	exon	146775	146996	.	-	.	gene_id "GBI_19983"; transcript_id "GBI_19983-RH"; Parent "GBI_19983-RH"; gene_name "GBI_19983"; previous_transcript_id "GBI_19983-RH";
Scaffold351	maker	exon	147489	147602	.	-	.	gene_id "GBI_19983"; transcript_id "GBI_19983-RH"; Parent "GBI_19983-RH"; gene_name "GBI_19983"; previous_transcript_id "GBI_19983-RH";
Scaffold351	maker	exon	147714	147875	.	-	.	gene_id "GBI_19983"; transcript_id "GBI_19983-RH"; Parent "GBI_19983-RH"; gene_name "GBI_19983"; previous_transcript_id "GBI_19983-RH";
Scaffold351	maker	exon	147960	148110	.	-	.	gene_id "GBI_19983"; transcript_id "GBI_19983-RH"; Parent "GBI_19983-RH"; gene_name "GBI_19983"; previous_transcript_id "GBI_19983-RH";
Scaffold351	maker	exon	149158	149261	.	-	.	gene_id "GBI_19983"; transcript_id "GBI_19983-RH"; Parent "GBI_19983-RH"; gene_name "GBI_19983"; previous_transcript_id "GBI_19983-RH";
Scaffold351	maker	exon	149349	149432	.	-	.	gene_id "GBI_19983"; transcript_id "GBI_19983-RH"; Parent "GBI_19983-RH"; gene_name "GBI_19983"; previous_transcript_id "GBI_19983-RH";
Scaffold351	maker	exon	151515	151741	.	-	.	gene_id "GBI_19983"; transcript_id "GBI_19983-RH"; Parent "GBI_19983-RH"; gene_name "GBI_19983"; previous_transcript_id "GBI_19983-RH";
Scaffold351	maker	exon	163154	163372	.	-	.	gene_id "GBI_19983"; transcript_id "GBI_19983-RH"; Parent "GBI_19983-RH"; gene_name "GBI_19983"; previous_transcript_id "GBI_19983-RH";
Scaffold351	maker	exon	193984	194052	.	-	.	gene_id "GBI_19983"; transcript_id "GBI_19983-RH"; Parent "GBI_19983-RH"; gene_name "GBI_19983"; previous_transcript_id "GBI_19983-RH";
Scaffold351	maker	exon	232001	232897	.	-	.	gene_id "GBI_19983"; transcript_id "GBI_19983-RH"; Parent "GBI_19983-RH"; gene_name "GBI_19983"; previous_transcript_id "GBI_19983-RH";
Scaffold351	AGAT	transcript	137574	302971	.	-	.	gene_id "GBI_19983"; transcript_id "GBI_19983-RI"; Parent "GBI_19983"; gene_name "GBI_19983";
Scaffold351	maker	exon	137574	137652	.	-	.	gene_id "GBI_19983"; transcript_id "GBI_19983-RI"; Parent "GBI_19983-RI"; gene_name "GBI_19983"; previous_transcript_id "GBI_19983-RI";
Scaffold351	maker	exon	137757	137815	.	-	.	gene_id "GBI_19983"; transcript_id "GBI_19983-RI"; Parent "GBI_19983-RI"; gene_name "GBI_19983"; previous_transcript_id "GBI_19983-RI";
Scaffold351	maker	exon	137835	138595	.	-	.	gene_id "GBI_19983"; transcript_id "GBI_19983-RI"; Parent "GBI_19983-RI"; gene_name "GBI_19983"; previous_transcript_id "GBI_19983-RI";
Scaffold351	maker	exon	140670	140775	.	-	.	gene_id "GBI_19983"; transcript_id "GBI_19983-RI"; Parent "GBI_19983-RI"; gene_name "GBI_19983"; previous_transcript_id "GBI_19983-RI";
Scaffold351	maker	exon	143965	144179	.	-	.	gene_id "GBI_19983"; transcript_id "GBI_19983-RI"; Parent "GBI_19983-RI"; gene_name "GBI_19983"; previous_transcript_id "GBI_19983-RI";
Scaffold351	maker	exon	144404	144554	.	-	.	gene_id "GBI_19983"; transcript_id "GBI_19983-RI"; Parent "GBI_19983-RI"; gene_name "GBI_19983"; previous_transcript_id "GBI_19983-RI";
Scaffold351	maker	exon	144853	145059	.	-	.	gene_id "GBI_19983"; transcript_id "GBI_19983-RI"; Parent "GBI_19983-RI"; gene_name "GBI_19983"; previous_transcript_id "GBI_19983-RI";
Scaffold351	maker	exon	145345	145515	.	-	.	gene_id "GBI_19983"; transcript_id "GBI_19983-RI"; Parent "GBI_19983-RI"; gene_name "GBI_19983"; previous_transcript_id "GBI_19983-RI";
Scaffold351	maker	exon	146775	146996	.	-	.	gene_id "GBI_19983"; transcript_id "GBI_19983-RI"; Parent "GBI_19983-RI"; gene_name "GBI_19983"; previous_transcript_id "GBI_19983-RI";
Scaffold351	maker	exon	147489	147602	.	-	.	gene_id "GBI_19983"; transcript_id "GBI_19983-RI"; Parent "GBI_19983-RI"; gene_name "GBI_19983"; previous_transcript_id "GBI_19983-RI";
Scaffold351	maker	exon	147714	147875	.	-	.	gene_id "GBI_19983"; transcript_id "GBI_19983-RI"; Parent "GBI_19983-RI"; gene_name "GBI_19983"; previous_transcript_id "GBI_19983-RI";
Scaffold351	maker	exon	147960	148110	.	-	.	gene_id "GBI_19983"; transcript_id "GBI_19983-RI"; Parent "GBI_19983-RI"; gene_name "GBI_19983"; previous_transcript_id "GBI_19983-RI";
Scaffold351	maker	exon	149158	149261	.	-	.	gene_id "GBI_19983"; transcript_id "GBI_19983-RI"; Parent "GBI_19983-RI"; gene_name "GBI_19983"; previous_transcript_id "GBI_19983-RI";
Scaffold351	maker	exon	149349	149432	.	-	.	gene_id "GBI_19983"; transcript_id "GBI_19983-RI"; Parent "GBI_19983-RI"; gene_name "GBI_19983"; previous_transcript_id "GBI_19983-RI";
Scaffold351	maker	exon	151515	151741	.	-	.	gene_id "GBI_19983"; transcript_id "GBI_19983-RI"; Parent "GBI_19983-RI"; gene_name "GBI_19983"; previous_transcript_id "GBI_19983-RI";
Scaffold351	maker	exon	163154	163372	.	-	.	gene_id "GBI_19983"; transcript_id "GBI_19983-RI"; Parent "GBI_19983-RI"; gene_name "GBI_19983"; previous_transcript_id "GBI_19983-RI";
Scaffold351	maker	exon	193984	194052	.	-	.	gene_id "GBI_19983"; transcript_id "GBI_19983-RI"; Parent "GBI_19983-RI"; gene_name "GBI_19983"; previous_transcript_id "GBI_19983-RI";
Scaffold351	maker	exon	232001	232375	.	-	.	gene_id "GBI_19983"; transcript_id "GBI_19983-RI"; Parent "GBI_19983-RI"; gene_name "GBI_19983"; previous_transcript_id "GBI_19983-RI";
Scaffold351	maker	exon	234003	234430	.	-	.	gene_id "GBI_19983"; transcript_id "GBI_19983-RI"; Parent "GBI_19983-RI"; gene_name "GBI_19983"; previous_transcript_id "GBI_19983-RI";
Scaffold351	maker	exon	237620	237805	.	-	.	gene_id "GBI_19983"; transcript_id "GBI_19983-RI"; Parent "GBI_19983-RI"; gene_name "GBI_19983"; previous_transcript_id "GBI_19983-RI";
Scaffold351	maker	exon	302590	302971	.	-	.	gene_id "GBI_19983"; transcript_id "GBI_19983-RI"; Parent "GBI_19983-RI"; gene_name "GBI_19983"; previous_transcript_id "GBI_19983-RI";
Scaffold351	StringTie	transcript	148991	303014	.	-	.	gene_id "GBI_19983"; transcript_id "GBI_19983.11"; gene_name "GBI_19983"; oId "STRG.27576.2"; cmp_ref "GBI_19983-RI"; class_code "j"; tss_id "TSS22982";
Scaffold351	StringTie	exon	148991	149261	.	-	.	gene_id "GBI_19983"; transcript_id "GBI_19983.11"; exon_number "1";
Scaffold351	StringTie	exon	149349	149432	.	-	.	gene_id "GBI_19983"; transcript_id "GBI_19983.11"; exon_number "2";
Scaffold351	StringTie	exon	151515	151741	.	-	.	gene_id "GBI_19983"; transcript_id "GBI_19983.11"; exon_number "3";
Scaffold351	StringTie	exon	163154	163372	.	-	.	gene_id "GBI_19983"; transcript_id "GBI_19983.11"; exon_number "4";
Scaffold351	StringTie	exon	193984	194052	.	-	.	gene_id "GBI_19983"; transcript_id "GBI_19983.11"; exon_number "5";
Scaffold351	StringTie	exon	302590	303014	.	-	.	gene_id "GBI_19983"; transcript_id "GBI_19983.11"; exon_number "6";
Scaffold351	StringTie	transcript	151496	232905	.	-	.	gene_id "GBI_19983"; transcript_id "GBI_19983.12"; gene_name "GBI_19983"; oId "STRG.27576.3"; cmp_ref "GBI_19983-RH"; class_code "j"; tss_id "TSS22983";
Scaffold351	StringTie	exon	151496	151741	.	-	.	gene_id "GBI_19983"; transcript_id "GBI_19983.12"; exon_number "1";
Scaffold351	StringTie	exon	163154	163372	.	-	.	gene_id "GBI_19983"; transcript_id "GBI_19983.12"; exon_number "2";
Scaffold351	StringTie	exon	193984	194052	.	-	.	gene_id "GBI_19983"; transcript_id "GBI_19983.12"; exon_number "3";
Scaffold351	StringTie	exon	232001	232905	.	-	.	gene_id "GBI_19983"; transcript_id "GBI_19983.12"; exon_number "4";
Scaffold351	StringTie	transcript	236536	303014	.	-	.	gene_id "GBI_19983"; transcript_id "GBI_19983.13"; gene_name "GBI_19983"; oId "STRG.27576.4"; cmp_ref "GBI_19983-RC"; class_code "j"; tss_id "TSS22982";
Scaffold351	StringTie	exon	236536	237805	.	-	.	gene_id "GBI_19983"; transcript_id "GBI_19983.13"; exon_number "1";
Scaffold351	StringTie	exon	302590	303014	.	-	.	gene_id "GBI_19983"; transcript_id "GBI_19983.13"; exon_number "2";
Scaffold351	maker	CDS	137574	137652	.	-	1	gene_id "GBI_19983"; transcript_id "GBI_19983-RH"; Parent "GBI_19983-RH"; gene_name "GBI_19983"; previous_transcript_id "GBI_19983-RH";
Scaffold351	maker	CDS	137757	137815	.	-	0	gene_id "GBI_19983"; transcript_id "GBI_19983-RH"; Parent "GBI_19983-RH"; gene_name "GBI_19983"; previous_transcript_id "GBI_19983-RH";
Scaffold351	maker	CDS	137835	138595	.	-	2	gene_id "GBI_19983"; transcript_id "GBI_19983-RH"; Parent "GBI_19983-RH"; gene_name "GBI_19983"; previous_transcript_id "GBI_19983-RH";
Scaffold351	maker	CDS	140670	140775	.	-	0	gene_id "GBI_19983"; transcript_id "GBI_19983-RH"; Parent "GBI_19983-RH"; gene_name "GBI_19983"; previous_transcript_id "GBI_19983-RH";
Scaffold351	maker	CDS	143965	144179	.	-	2	gene_id "GBI_19983"; transcript_id "GBI_19983-RH"; Parent "GBI_19983-RH"; gene_name "GBI_19983"; previous_transcript_id "GBI_19983-RH";
Scaffold351	maker	CDS	144404	144554	.	-	0	gene_id "GBI_19983"; transcript_id "GBI_19983-RH"; Parent "GBI_19983-RH"; gene_name "GBI_19983"; previous_transcript_id "GBI_19983-RH";
Scaffold351	maker	CDS	144853	145059	.	-	0	gene_id "GBI_19983"; transcript_id "GBI_19983-RH"; Parent "GBI_19983-RH"; gene_name "GBI_19983"; previous_transcript_id "GBI_19983-RH";
Scaffold351	maker	CDS	145345	145515	.	-	0	gene_id "GBI_19983"; transcript_id "GBI_19983-RH"; Parent "GBI_19983-RH"; gene_name "GBI_19983"; previous_transcript_id "GBI_19983-RH";
Scaffold351	maker	CDS	146775	146996	.	-	0	gene_id "GBI_19983"; transcript_id "GBI_19983-RH"; Parent "GBI_19983-RH"; gene_name "GBI_19983"; previous_transcript_id "GBI_19983-RH";
Scaffold351	maker	CDS	147489	147602	.	-	0	gene_id "GBI_19983"; transcript_id "GBI_19983-RH"; Parent "GBI_19983-RH"; gene_name "GBI_19983"; previous_transcript_id "GBI_19983-RH";
Scaffold351	maker	CDS	147714	147875	.	-	0	gene_id "GBI_19983"; transcript_id "GBI_19983-RH"; Parent "GBI_19983-RH"; gene_name "GBI_19983"; previous_transcript_id "GBI_19983-RH";
Scaffold351	maker	CDS	147960	148110	.	-	1	gene_id "GBI_19983"; transcript_id "GBI_19983-RH"; Parent "GBI_19983-RH"; gene_name "GBI_19983"; previous_transcript_id "GBI_19983-RH";
Scaffold351	maker	CDS	149158	149261	.	-	0	gene_id "GBI_19983"; transcript_id "GBI_19983-RH"; Parent "GBI_19983-RH"; gene_name "GBI_19983"; previous_transcript_id "GBI_19983-RH";
Scaffold351	maker	CDS	149349	149432	.	-	0	gene_id "GBI_19983"; transcript_id "GBI_19983-RH"; Parent "GBI_19983-RH"; gene_name "GBI_19983"; previous_transcript_id "GBI_19983-RH";
Scaffold351	maker	CDS	151515	151741	.	-	2	gene_id "GBI_19983"; transcript_id "GBI_19983-RH"; Parent "GBI_19983-RH"; gene_name "GBI_19983"; previous_transcript_id "GBI_19983-RH";
Scaffold351	maker	CDS	163154	163372	.	-	2	gene_id "GBI_19983"; transcript_id "GBI_19983-RH"; Parent "GBI_19983-RH"; gene_name "GBI_19983"; previous_transcript_id "GBI_19983-RH";
Scaffold351	maker	CDS	193984	194052	.	-	2	gene_id "GBI_19983"; transcript_id "GBI_19983-RH"; Parent "GBI_19983-RH"; gene_name "GBI_19983"; previous_transcript_id "GBI_19983-RH";
Scaffold351	maker	CDS	232001	232229	.	-	0	gene_id "GBI_19983"; transcript_id "GBI_19983-RH"; Parent "GBI_19983-RH"; gene_name "GBI_19983"; previous_transcript_id "GBI_19983-RH";
Scaffold351	AGAT	five_prime_UTR	232230	232897	.	-	.	gene_id "GBI_19983"; transcript_id "GBI_19983-RH"; Parent "GBI_19983-RH"; gene_name "GBI_19983"; previous_transcript_id "GBI_19983-RH";
Scaffold351	maker	CDS	137574	137652	.	-	1	gene_id "GBI_19983"; transcript_id "GBI_19983-RI"; Parent "GBI_19983-RI"; gene_name "GBI_19983"; previous_transcript_id "GBI_19983-RI";
Scaffold351	maker	CDS	137757	137815	.	-	0	gene_id "GBI_19983"; transcript_id "GBI_19983-RI"; Parent "GBI_19983-RI"; gene_name "GBI_19983"; previous_transcript_id "GBI_19983-RI";
Scaffold351	maker	CDS	137835	138595	.	-	2	gene_id "GBI_19983"; transcript_id "GBI_19983-RI"; Parent "GBI_19983-RI"; gene_name "GBI_19983"; previous_transcript_id "GBI_19983-RI";
Scaffold351	maker	CDS	140670	140775	.	-	0	gene_id "GBI_19983"; transcript_id "GBI_19983-RI"; Parent "GBI_19983-RI"; gene_name "GBI_19983"; previous_transcript_id "GBI_19983-RI";
Scaffold351	maker	CDS	143965	144179	.	-	2	gene_id "GBI_19983"; transcript_id "GBI_19983-RI"; Parent "GBI_19983-RI"; gene_name "GBI_19983"; previous_transcript_id "GBI_19983-RI";
Scaffold351	maker	CDS	144404	144554	.	-	0	gene_id "GBI_19983"; transcript_id "GBI_19983-RI"; Parent "GBI_19983-RI"; gene_name "GBI_19983"; previous_transcript_id "GBI_19983-RI";
Scaffold351	maker	CDS	144853	145059	.	-	0	gene_id "GBI_19983"; transcript_id "GBI_19983-RI"; Parent "GBI_19983-RI"; gene_name "GBI_19983"; previous_transcript_id "GBI_19983-RI";
Scaffold351	maker	CDS	145345	145515	.	-	0	gene_id "GBI_19983"; transcript_id "GBI_19983-RI"; Parent "GBI_19983-RI"; gene_name "GBI_19983"; previous_transcript_id "GBI_19983-RI";
Scaffold351	maker	CDS	146775	146996	.	-	0	gene_id "GBI_19983"; transcript_id "GBI_19983-RI"; Parent "GBI_19983-RI"; gene_name "GBI_19983"; previous_transcript_id "GBI_19983-RI";
Scaffold351	maker	CDS	147489	147602	.	-	0	gene_id "GBI_19983"; transcript_id "GBI_19983-RI"; Parent "GBI_19983-RI"; gene_name "GBI_19983"; previous_transcript_id "GBI_19983-RI";
Scaffold351	maker	CDS	147714	147875	.	-	0	gene_id "GBI_19983"; transcript_id "GBI_19983-RI"; Parent "GBI_19983-RI"; gene_name "GBI_19983"; previous_transcript_id "GBI_19983-RI";
Scaffold351	maker	CDS	147960	148110	.	-	1	gene_id "GBI_19983"; transcript_id "GBI_19983-RI"; Parent "GBI_19983-RI"; gene_name "GBI_19983"; previous_transcript_id "GBI_19983-RI";
Scaffold351	maker	CDS	149158	149261	.	-	0	gene_id "GBI_19983"; transcript_id "GBI_19983-RI"; Parent "GBI_19983-RI"; gene_name "GBI_19983"; previous_transcript_id "GBI_19983-RI";
Scaffold351	maker	CDS	149349	149432	.	-	0	gene_id "GBI_19983"; transcript_id "GBI_19983-RI"; Parent "GBI_19983-RI"; gene_name "GBI_19983"; previous_transcript_id "GBI_19983-RI";
Scaffold351	maker	CDS	151515	151741	.	-	2	gene_id "GBI_19983"; transcript_id "GBI_19983-RI"; Parent "GBI_19983-RI"; gene_name "GBI_19983"; previous_transcript_id "GBI_19983-RI";
Scaffold351	maker	CDS	163154	163372	.	-	2	gene_id "GBI_19983"; transcript_id "GBI_19983-RI"; Parent "GBI_19983-RI"; gene_name "GBI_19983"; previous_transcript_id "GBI_19983-RI";
Scaffold351	maker	CDS	193984	194052	.	-	2	gene_id "GBI_19983"; transcript_id "GBI_19983-RI"; Parent "GBI_19983-RI"; gene_name "GBI_19983"; previous_transcript_id "GBI_19983-RI";
Scaffold351	maker	CDS	232001	232229	.	-	0	gene_id "GBI_19983"; transcript_id "GBI_19983-RI"; Parent "GBI_19983-RI"; gene_name "GBI_19983"; previous_transcript_id "GBI_19983-RI";
Scaffold351	AGAT	five_prime_UTR	232230	232375	.	-	.	gene_id "GBI_19983"; transcript_id "GBI_19983-RI"; Parent "GBI_19983-RI"; gene_name "GBI_19983"; previous_transcript_id "GBI_19983-RI";
Scaffold351	AGAT	five_prime_UTR	234003	234430	.	-	.	gene_id "GBI_19983"; transcript_id "GBI_19983-RI"; Parent "GBI_19983-RI"; gene_name "GBI_19983"; previous_transcript_id "GBI_19983-RI";
Scaffold351	AGAT	five_prime_UTR	237620	237805	.	-	.	gene_id "GBI_19983"; transcript_id "GBI_19983-RI"; Parent "GBI_19983-RI"; gene_name "GBI_19983"; previous_transcript_id "GBI_19983-RI";
Scaffold351	AGAT	five_prime_UTR	302590	302971	.	-	.	gene_id "GBI_19983"; transcript_id "GBI_19983-RI"; Parent "GBI_19983-RI"; gene_name "GBI_19983"; previous_transcript_id "GBI_19983-RI";
Scaffold351	AGAT	gene	325193	367038	.	-	.	gene_id "GBI_19984"; gene_name "GBI_19984";
Scaffold351	StringTie	transcript	325193	367038	.	-	.	gene_id "GBI_19984"; transcript_id "GBI_19984.1"; gene_name "GBI_19984"; oId "STRG.27580.1"; cmp_ref "GBI_19984-RA"; class_code "j"; tss_id "TSS22984";
Scaffold351	StringTie	exon	325193	326370	.	-	.	gene_id "GBI_19984"; transcript_id "GBI_19984.1"; exon_number "1";
Scaffold351	StringTie	exon	329062	329206	.	-	.	gene_id "GBI_19984"; transcript_id "GBI_19984.1"; exon_number "2";
Scaffold351	StringTie	exon	330205	330315	.	-	.	gene_id "GBI_19984"; transcript_id "GBI_19984.1"; exon_number "3";
Scaffold351	StringTie	exon	332617	332810	.	-	.	gene_id "GBI_19984"; transcript_id "GBI_19984.1"; exon_number "4";
Scaffold351	StringTie	exon	333367	333517	.	-	.	gene_id "GBI_19984"; transcript_id "GBI_19984.1"; exon_number "5";
Scaffold351	StringTie	exon	366837	367038	.	-	.	gene_id "GBI_19984"; transcript_id "GBI_19984.1"; exon_number "6";
Scaffold351	AGAT	transcript	325254	340196	.	-	.	gene_id "GBI_19984"; transcript_id "GBI_19984-RA"; Parent "GBI_19984"; gene_name "GBI_19984";
Scaffold351	maker	exon	325254	326370	.	-	.	gene_id "GBI_19984"; transcript_id "GBI_19984-RA"; Parent "GBI_19984-RA"; gene_name "GBI_19984";
Scaffold351	maker	exon	329062	329206	.	-	.	gene_id "GBI_19984"; transcript_id "GBI_19984-RA"; Parent "GBI_19984-RA"; gene_name "GBI_19984";
Scaffold351	maker	exon	332617	332789	.	-	.	gene_id "GBI_19984"; transcript_id "GBI_19984-RA"; Parent "GBI_19984-RA"; gene_name "GBI_19984";
Scaffold351	maker	exon	333367	333517	.	-	.	gene_id "GBI_19984"; transcript_id "GBI_19984-RA"; Parent "GBI_19984-RA"; gene_name "GBI_19984";
Scaffold351	maker	exon	339957	340196	.	-	.	gene_id "GBI_19984"; transcript_id "GBI_19984-RA"; Parent "GBI_19984-RA"; gene_name "GBI_19984";
Scaffold351	StringTie	transcript	325303	367038	.	-	.	gene_id "GBI_19984"; transcript_id "GBI_19984.3"; gene_name "GBI_19984"; oId "STRG.27580.2"; cmp_ref "GBI_19984-RA"; class_code "j"; tss_id "TSS22984";
Scaffold351	StringTie	exon	325303	326370	.	-	.	gene_id "GBI_19984"; transcript_id "GBI_19984.3"; exon_number "1";
Scaffold351	StringTie	exon	329062	329206	.	-	.	gene_id "GBI_19984"; transcript_id "GBI_19984.3"; exon_number "2";
Scaffold351	StringTie	exon	330205	330315	.	-	.	gene_id "GBI_19984"; transcript_id "GBI_19984.3"; exon_number "3";
Scaffold351	StringTie	exon	332617	332810	.	-	.	gene_id "GBI_19984"; transcript_id "GBI_19984.3"; exon_number "4";
Scaffold351	StringTie	exon	333367	333517	.	-	.	gene_id "GBI_19984"; transcript_id "GBI_19984.3"; exon_number "5";
Scaffold351	StringTie	exon	339758	339849	.	-	.	gene_id "GBI_19984"; transcript_id "GBI_19984.3"; exon_number "6";
Scaffold351	StringTie	exon	339950	340201	.	-	.	gene_id "GBI_19984"; transcript_id "GBI_19984.3"; exon_number "7";
Scaffold351	StringTie	exon	366837	367038	.	-	.	gene_id "GBI_19984"; transcript_id "GBI_19984.3"; exon_number "8";
Scaffold351	StringTie	transcript	328958	367038	.	-	.	gene_id "GBI_19984"; transcript_id "GBI_19984.4"; gene_name "GBI_19984"; oId "STRG.27580.4"; cmp_ref "GBI_19984-RA"; class_code "j"; tss_id "TSS22984";
Scaffold351	StringTie	exon	328958	329206	.	-	.	gene_id "GBI_19984"; transcript_id "GBI_19984.4"; exon_number "1";
Scaffold351	StringTie	exon	330205	330315	.	-	.	gene_id "GBI_19984"; transcript_id "GBI_19984.4"; exon_number "2";
Scaffold351	StringTie	exon	332617	332810	.	-	.	gene_id "GBI_19984"; transcript_id "GBI_19984.4"; exon_number "3";
Scaffold351	StringTie	exon	333367	333517	.	-	.	gene_id "GBI_19984"; transcript_id "GBI_19984.4"; exon_number "4";
Scaffold351	StringTie	exon	339758	339849	.	-	.	gene_id "GBI_19984"; transcript_id "GBI_19984.4"; exon_number "5";
Scaffold351	StringTie	exon	339950	340156	.	-	.	gene_id "GBI_19984"; transcript_id "GBI_19984.4"; exon_number "6";
Scaffold351	StringTie	exon	366837	367038	.	-	.	gene_id "GBI_19984"; transcript_id "GBI_19984.4"; exon_number "7";
Scaffold351	StringTie	transcript	328958	367038	.	-	.	gene_id "GBI_19984"; transcript_id "GBI_19984.5"; gene_name "GBI_19984"; oId "STRG.27580.3"; cmp_ref "GBI_19984-RA"; class_code "j"; tss_id "TSS22984";
Scaffold351	StringTie	exon	328958	329206	.	-	.	gene_id "GBI_19984"; transcript_id "GBI_19984.5"; exon_number "1";
Scaffold351	StringTie	exon	330205	330315	.	-	.	gene_id "GBI_19984"; transcript_id "GBI_19984.5"; exon_number "2";
Scaffold351	StringTie	exon	332617	332810	.	-	.	gene_id "GBI_19984"; transcript_id "GBI_19984.5"; exon_number "3";
Scaffold351	StringTie	exon	333367	333517	.	-	.	gene_id "GBI_19984"; transcript_id "GBI_19984.5"; exon_number "4";
Scaffold351	StringTie	exon	366837	367038	.	-	.	gene_id "GBI_19984"; transcript_id "GBI_19984.5"; exon_number "5";
Scaffold351	StringTie	transcript	339935	367038	.	-	.	gene_id "GBI_19984"; transcript_id "GBI_19984.6"; gene_name "GBI_19984"; oId "STRG.27580.5"; cmp_ref "GBI_19984-RA"; class_code "o"; tss_id "TSS22984";
Scaffold351	StringTie	exon	339935	340201	.	-	.	gene_id "GBI_19984"; transcript_id "GBI_19984.6"; exon_number "1";
Scaffold351	StringTie	exon	362951	363688	.	-	.	gene_id "GBI_19984"; transcript_id "GBI_19984.6"; exon_number "2";
Scaffold351	StringTie	exon	366837	367038	.	-	.	gene_id "GBI_19984"; transcript_id "GBI_19984.6"; exon_number "3";
Scaffold351	maker	CDS	326306	326370	.	-	2	gene_id "GBI_19984"; transcript_id "GBI_19984-RA"; Parent "GBI_19984-RA"; gene_name "GBI_19984";
Scaffold351	maker	CDS	329062	329206	.	-	0	gene_id "GBI_19984"; transcript_id "GBI_19984-RA"; Parent "GBI_19984-RA"; gene_name "GBI_19984";
Scaffold351	maker	CDS	332617	332789	.	-	2	gene_id "GBI_19984"; transcript_id "GBI_19984-RA"; Parent "GBI_19984-RA"; gene_name "GBI_19984";
Scaffold351	maker	CDS	333367	333517	.	-	0	gene_id "GBI_19984"; transcript_id "GBI_19984-RA"; Parent "GBI_19984-RA"; gene_name "GBI_19984";
Scaffold351	maker	CDS	339957	340196	.	-	0	gene_id "GBI_19984"; transcript_id "GBI_19984-RA"; Parent "GBI_19984-RA"; gene_name "GBI_19984";
Scaffold351	AGAT	three_prime_UTR	325254	326305	.	-	.	gene_id "GBI_19984"; transcript_id "GBI_19984-RA"; Parent "GBI_19984-RA"; gene_name "GBI_19984";
Scaffold351	AGAT	gene	383718	384866	.	-	.	gene_id "GBI_19985"; gene_name "GBI_19985";
Scaffold351	AGAT	transcript	383718	384866	.	-	.	gene_id "GBI_19985"; transcript_id "GBI_19985-RA"; Parent "GBI_19985"; gene_name "GBI_19985";
Scaffold351	maker	exon	383718	384866	.	-	.	gene_id "GBI_19985"; transcript_id "GBI_19985-RA"; Parent "GBI_19985-RA"; gene_name "GBI_19985";
Scaffold351	maker	CDS	383718	384866	.	-	0	gene_id "GBI_19985"; transcript_id "GBI_19985-RA"; Parent "GBI_19985-RA"; gene_name "GBI_19985";
Scaffold351	AGAT	gene	423966	431608	.	-	.	gene_id "GBI_19986"; gene_name "GBI_19986";
Scaffold351	StringTie	transcript	423966	431606	.	-	.	gene_id "GBI_19986"; transcript_id "GBI_19986.1"; gene_name "GBI_19986"; oId "STRG.27587.1"; cmp_ref "GBI_19986-RA"; class_code "m"; tss_id "TSS22986";
Scaffold351	StringTie	exon	423966	429113	.	-	.	gene_id "GBI_19986"; transcript_id "GBI_19986.1"; exon_number "1";
Scaffold351	StringTie	exon	429189	429338	.	-	.	gene_id "GBI_19986"; transcript_id "GBI_19986.1"; exon_number "2";
Scaffold351	StringTie	exon	430497	430732	.	-	.	gene_id "GBI_19986"; transcript_id "GBI_19986.1"; exon_number "3";
Scaffold351	StringTie	exon	430815	430854	.	-	.	gene_id "GBI_19986"; transcript_id "GBI_19986.1"; exon_number "4";
Scaffold351	StringTie	exon	430935	431014	.	-	.	gene_id "GBI_19986"; transcript_id "GBI_19986.1"; exon_number "5";
Scaffold351	StringTie	exon	431097	431606	.	-	.	gene_id "GBI_19986"; transcript_id "GBI_19986.1"; exon_number "6";
Scaffold351	AGAT	transcript	424136	431608	.	-	.	gene_id "GBI_19986"; transcript_id "GBI_19986-RA"; Parent "GBI_19986"; gene_name "GBI_19986";
Scaffold351	maker	exon	424136	424558	.	-	.	gene_id "GBI_19986"; transcript_id "GBI_19986-RA"; Parent "GBI_19986-RA"; gene_name "GBI_19986";
Scaffold351	maker	exon	426257	426419	.	-	.	gene_id "GBI_19986"; transcript_id "GBI_19986-RA"; Parent "GBI_19986-RA"; gene_name "GBI_19986";
Scaffold351	maker	exon	428889	429113	.	-	.	gene_id "GBI_19986"; transcript_id "GBI_19986-RA"; Parent "GBI_19986-RA"; gene_name "GBI_19986";
Scaffold351	maker	exon	429189	429338	.	-	.	gene_id "GBI_19986"; transcript_id "GBI_19986-RA"; Parent "GBI_19986-RA"; gene_name "GBI_19986";
Scaffold351	maker	exon	430497	430732	.	-	.	gene_id "GBI_19986"; transcript_id "GBI_19986-RA"; Parent "GBI_19986-RA"; gene_name "GBI_19986";
Scaffold351	maker	exon	430815	430854	.	-	.	gene_id "GBI_19986"; transcript_id "GBI_19986-RA"; Parent "GBI_19986-RA"; gene_name "GBI_19986";
Scaffold351	maker	exon	430935	431014	.	-	.	gene_id "GBI_19986"; transcript_id "GBI_19986-RA"; Parent "GBI_19986-RA"; gene_name "GBI_19986";
Scaffold351	maker	exon	431097	431608	.	-	.	gene_id "GBI_19986"; transcript_id "GBI_19986-RA"; Parent "GBI_19986-RA"; gene_name "GBI_19986";
Scaffold351	StringTie	transcript	424279	431606	.	-	.	gene_id "GBI_19986"; transcript_id "GBI_19986.3"; gene_name "GBI_19986"; oId "STRG.27587.4"; cmp_ref "GBI_19986-RA"; class_code "m"; tss_id "TSS22986";
Scaffold351	StringTie	exon	424279	426419	.	-	.	gene_id "GBI_19986"; transcript_id "GBI_19986.3"; exon_number "1";
Scaffold351	StringTie	exon	428889	429113	.	-	.	gene_id "GBI_19986"; transcript_id "GBI_19986.3"; exon_number "2";
Scaffold351	StringTie	exon	429189	429338	.	-	.	gene_id "GBI_19986"; transcript_id "GBI_19986.3"; exon_number "3";
Scaffold351	StringTie	exon	430497	430732	.	-	.	gene_id "GBI_19986"; transcript_id "GBI_19986.3"; exon_number "4";
Scaffold351	StringTie	exon	430815	430854	.	-	.	gene_id "GBI_19986"; transcript_id "GBI_19986.3"; exon_number "5";
Scaffold351	StringTie	exon	430935	431014	.	-	.	gene_id "GBI_19986"; transcript_id "GBI_19986.3"; exon_number "6";
Scaffold351	StringTie	exon	431097	431606	.	-	.	gene_id "GBI_19986"; transcript_id "GBI_19986.3"; exon_number "7";
Scaffold351	StringTie	transcript	424279	431606	.	-	.	gene_id "GBI_19986"; transcript_id "GBI_19986.4"; gene_name "GBI_19986"; oId "STRG.27587.3"; cmp_ref "GBI_19986-RA"; class_code "m"; tss_id "TSS22986";
Scaffold351	StringTie	exon	424279	424558	.	-	.	gene_id "GBI_19986"; transcript_id "GBI_19986.4"; exon_number "1";
Scaffold351	StringTie	exon	426257	429113	.	-	.	gene_id "GBI_19986"; transcript_id "GBI_19986.4"; exon_number "2";
Scaffold351	StringTie	exon	429189	429338	.	-	.	gene_id "GBI_19986"; transcript_id "GBI_19986.4"; exon_number "3";
Scaffold351	StringTie	exon	430497	430732	.	-	.	gene_id "GBI_19986"; transcript_id "GBI_19986.4"; exon_number "4";
Scaffold351	StringTie	exon	430815	430854	.	-	.	gene_id "GBI_19986"; transcript_id "GBI_19986.4"; exon_number "5";
Scaffold351	StringTie	exon	430935	431014	.	-	.	gene_id "GBI_19986"; transcript_id "GBI_19986.4"; exon_number "6";
Scaffold351	StringTie	exon	431097	431606	.	-	.	gene_id "GBI_19986"; transcript_id "GBI_19986.4"; exon_number "7";
Scaffold351	maker	CDS	424368	424558	.	-	2	gene_id "GBI_19986"; transcript_id "GBI_19986-RA"; Parent "GBI_19986-RA"; gene_name "GBI_19986";
Scaffold351	maker	CDS	426257	426419	.	-	0	gene_id "GBI_19986"; transcript_id "GBI_19986-RA"; Parent "GBI_19986-RA"; gene_name "GBI_19986";
Scaffold351	maker	CDS	428889	429113	.	-	0	gene_id "GBI_19986"; transcript_id "GBI_19986-RA"; Parent "GBI_19986-RA"; gene_name "GBI_19986";
Scaffold351	maker	CDS	429189	429338	.	-	0	gene_id "GBI_19986"; transcript_id "GBI_19986-RA"; Parent "GBI_19986-RA"; gene_name "GBI_19986";
Scaffold351	maker	CDS	430497	430732	.	-	2	gene_id "GBI_19986"; transcript_id "GBI_19986-RA"; Parent "GBI_19986-RA"; gene_name "GBI_19986";
Scaffold351	maker	CDS	430815	430854	.	-	0	gene_id "GBI_19986"; transcript_id "GBI_19986-RA"; Parent "GBI_19986-RA"; gene_name "GBI_19986";
Scaffold351	maker	CDS	430935	431014	.	-	2	gene_id "GBI_19986"; transcript_id "GBI_19986-RA"; Parent "GBI_19986-RA"; gene_name "GBI_19986";
Scaffold351	maker	CDS	431097	431208	.	-	0	gene_id "GBI_19986"; transcript_id "GBI_19986-RA"; Parent "GBI_19986-RA"; gene_name "GBI_19986";
Scaffold351	AGAT	five_prime_UTR	431209	431608	.	-	.	gene_id "GBI_19986"; transcript_id "GBI_19986-RA"; Parent "GBI_19986-RA"; gene_name "GBI_19986";
Scaffold351	AGAT	three_prime_UTR	424136	424367	.	-	.	gene_id "GBI_19986"; transcript_id "GBI_19986-RA"; Parent "GBI_19986-RA"; gene_name "GBI_19986";
Scaffold351	AGAT	gene	442979	458748	.	-	.	gene_id "GBI_19987"; gene_name "GBI_19987";
Scaffold351	StringTie	transcript	442979	458702	.	-	.	gene_id "GBI_19987"; transcript_id "GBI_19987.1"; gene_name "GBI_19987"; oId "STRG.27588.3"; cmp_ref "GBI_19987-RA"; class_code "m"; tss_id "TSS22987";
Scaffold351	StringTie	exon	442979	451523	.	-	.	gene_id "GBI_19987"; transcript_id "GBI_19987.1"; exon_number "1";
Scaffold351	StringTie	exon	452490	452637	.	-	.	gene_id "GBI_19987"; transcript_id "GBI_19987.1"; exon_number "2";
Scaffold351	StringTie	exon	454979	455144	.	-	.	gene_id "GBI_19987"; transcript_id "GBI_19987.1"; exon_number "3";
Scaffold351	StringTie	exon	455774	455935	.	-	.	gene_id "GBI_19987"; transcript_id "GBI_19987.1"; exon_number "4";
Scaffold351	StringTie	exon	456019	456227	.	-	.	gene_id "GBI_19987"; transcript_id "GBI_19987.1"; exon_number "5";
Scaffold351	StringTie	exon	456317	456496	.	-	.	gene_id "GBI_19987"; transcript_id "GBI_19987.1"; exon_number "6";
Scaffold351	StringTie	exon	457038	457261	.	-	.	gene_id "GBI_19987"; transcript_id "GBI_19987.1"; exon_number "7";
Scaffold351	StringTie	exon	458154	458193	.	-	.	gene_id "GBI_19987"; transcript_id "GBI_19987.1"; exon_number "8";
Scaffold351	StringTie	exon	458491	458702	.	-	.	gene_id "GBI_19987"; transcript_id "GBI_19987.1"; exon_number "9";
Scaffold351	StringTie	transcript	442979	458702	.	-	.	gene_id "GBI_19987"; transcript_id "GBI_19987.2"; gene_name "GBI_19987"; oId "STRG.27588.2"; cmp_ref "GBI_19987-RA"; class_code "m"; tss_id "TSS22987";
Scaffold351	StringTie	exon	442979	451329	.	-	.	gene_id "GBI_19987"; transcript_id "GBI_19987.2"; exon_number "1";
Scaffold351	StringTie	exon	451412	451523	.	-	.	gene_id "GBI_19987"; transcript_id "GBI_19987.2"; exon_number "2";
Scaffold351	StringTie	exon	452490	452637	.	-	.	gene_id "GBI_19987"; transcript_id "GBI_19987.2"; exon_number "3";
Scaffold351	StringTie	exon	454979	455144	.	-	.	gene_id "GBI_19987"; transcript_id "GBI_19987.2"; exon_number "4";
Scaffold351	StringTie	exon	455774	455935	.	-	.	gene_id "GBI_19987"; transcript_id "GBI_19987.2"; exon_number "5";
Scaffold351	StringTie	exon	456019	456227	.	-	.	gene_id "GBI_19987"; transcript_id "GBI_19987.2"; exon_number "6";
Scaffold351	StringTie	exon	456317	456496	.	-	.	gene_id "GBI_19987"; transcript_id "GBI_19987.2"; exon_number "7";
Scaffold351	StringTie	exon	457038	457261	.	-	.	gene_id "GBI_19987"; transcript_id "GBI_19987.2"; exon_number "8";
Scaffold351	StringTie	exon	458154	458193	.	-	.	gene_id "GBI_19987"; transcript_id "GBI_19987.2"; exon_number "9";
Scaffold351	StringTie	exon	458491	458702	.	-	.	gene_id "GBI_19987"; transcript_id "GBI_19987.2"; exon_number "10";
Scaffold351	StringTie	transcript	442979	458702	.	-	.	gene_id "GBI_19987"; transcript_id "GBI_19987.3"; gene_name "GBI_19987"; oId "STRG.27588.1"; cmp_ref "GBI_19987-RA"; class_code "j"; tss_id "TSS22987";
Scaffold351	StringTie	exon	442979	447282	.	-	.	gene_id "GBI_19987"; transcript_id "GBI_19987.3"; exon_number "1";
Scaffold351	StringTie	exon	451128	451329	.	-	.	gene_id "GBI_19987"; transcript_id "GBI_19987.3"; exon_number "2";
Scaffold351	StringTie	exon	451412	451523	.	-	.	gene_id "GBI_19987"; transcript_id "GBI_19987.3"; exon_number "3";
Scaffold351	StringTie	exon	452490	452637	.	-	.	gene_id "GBI_19987"; transcript_id "GBI_19987.3"; exon_number "4";
Scaffold351	StringTie	exon	454979	455174	.	-	.	gene_id "GBI_19987"; transcript_id "GBI_19987.3"; exon_number "5";
Scaffold351	StringTie	exon	455774	455935	.	-	.	gene_id "GBI_19987"; transcript_id "GBI_19987.3"; exon_number "6";
Scaffold351	StringTie	exon	456019	456227	.	-	.	gene_id "GBI_19987"; transcript_id "GBI_19987.3"; exon_number "7";
Scaffold351	StringTie	exon	456317	456496	.	-	.	gene_id "GBI_19987"; transcript_id "GBI_19987.3"; exon_number "8";
Scaffold351	StringTie	exon	457038	457261	.	-	.	gene_id "GBI_19987"; transcript_id "GBI_19987.3"; exon_number "9";
Scaffold351	StringTie	exon	458154	458193	.	-	.	gene_id "GBI_19987"; transcript_id "GBI_19987.3"; exon_number "10";
Scaffold351	StringTie	exon	458491	458702	.	-	.	gene_id "GBI_19987"; transcript_id "GBI_19987.3"; exon_number "11";
Scaffold351	AGAT	transcript	446063	458748	.	-	.	gene_id "GBI_19987"; transcript_id "GBI_19987-RA"; Parent "GBI_19987"; gene_name "GBI_19987";
Scaffold351	maker	exon	446063	447282	.	-	.	gene_id "GBI_19987"; transcript_id "GBI_19987-RA"; Parent "GBI_19987-RA"; gene_name "GBI_19987";
Scaffold351	maker	exon	451128	451329	.	-	.	gene_id "GBI_19987"; transcript_id "GBI_19987-RA"; Parent "GBI_19987-RA"; gene_name "GBI_19987";
Scaffold351	maker	exon	451412	451523	.	-	.	gene_id "GBI_19987"; transcript_id "GBI_19987-RA"; Parent "GBI_19987-RA"; gene_name "GBI_19987";
Scaffold351	maker	exon	452490	452637	.	-	.	gene_id "GBI_19987"; transcript_id "GBI_19987-RA"; Parent "GBI_19987-RA"; gene_name "GBI_19987";
Scaffold351	maker	exon	454979	455144	.	-	.	gene_id "GBI_19987"; transcript_id "GBI_19987-RA"; Parent "GBI_19987-RA"; gene_name "GBI_19987";
Scaffold351	maker	exon	455774	455935	.	-	.	gene_id "GBI_19987"; transcript_id "GBI_19987-RA"; Parent "GBI_19987-RA"; gene_name "GBI_19987";
Scaffold351	maker	exon	456019	456227	.	-	.	gene_id "GBI_19987"; transcript_id "GBI_19987-RA"; Parent "GBI_19987-RA"; gene_name "GBI_19987";
Scaffold351	maker	exon	456317	456496	.	-	.	gene_id "GBI_19987"; transcript_id "GBI_19987-RA"; Parent "GBI_19987-RA"; gene_name "GBI_19987";
Scaffold351	maker	exon	457038	457261	.	-	.	gene_id "GBI_19987"; transcript_id "GBI_19987-RA"; Parent "GBI_19987-RA"; gene_name "GBI_19987";
Scaffold351	maker	exon	458154	458193	.	-	.	gene_id "GBI_19987"; transcript_id "GBI_19987-RA"; Parent "GBI_19987-RA"; gene_name "GBI_19987";
Scaffold351	maker	exon	458491	458748	.	-	.	gene_id "GBI_19987"; transcript_id "GBI_19987-RA"; Parent "GBI_19987-RA"; gene_name "GBI_19987";
Scaffold351	StringTie	transcript	454307	458702	.	-	.	gene_id "GBI_19987"; transcript_id "GBI_19987.5"; gene_name "GBI_19987"; oId "STRG.27588.5"; cmp_ref "GBI_19987-RA"; class_code "j"; tss_id "TSS22987";
Scaffold351	StringTie	exon	454307	455174	.	-	.	gene_id "GBI_19987"; transcript_id "GBI_19987.5"; exon_number "1";
Scaffold351	StringTie	exon	455774	455935	.	-	.	gene_id "GBI_19987"; transcript_id "GBI_19987.5"; exon_number "2";
Scaffold351	StringTie	exon	456019	456227	.	-	.	gene_id "GBI_19987"; transcript_id "GBI_19987.5"; exon_number "3";
Scaffold351	StringTie	exon	456317	456496	.	-	.	gene_id "GBI_19987"; transcript_id "GBI_19987.5"; exon_number "4";
Scaffold351	StringTie	exon	457038	457261	.	-	.	gene_id "GBI_19987"; transcript_id "GBI_19987.5"; exon_number "5";
Scaffold351	StringTie	exon	458154	458193	.	-	.	gene_id "GBI_19987"; transcript_id "GBI_19987.5"; exon_number "6";
Scaffold351	StringTie	exon	458491	458702	.	-	.	gene_id "GBI_19987"; transcript_id "GBI_19987.5"; exon_number "7";
Scaffold351	StringTie	transcript	454307	458702	.	-	.	gene_id "GBI_19987"; transcript_id "GBI_19987.6"; gene_name "GBI_19987"; oId "STRG.27588.4"; cmp_ref "GBI_19987-RA"; class_code "j"; tss_id "TSS22987";
Scaffold351	StringTie	exon	454307	455144	.	-	.	gene_id "GBI_19987"; transcript_id "GBI_19987.6"; exon_number "1";
Scaffold351	StringTie	exon	455774	455935	.	-	.	gene_id "GBI_19987"; transcript_id "GBI_19987.6"; exon_number "2";
Scaffold351	StringTie	exon	456019	456227	.	-	.	gene_id "GBI_19987"; transcript_id "GBI_19987.6"; exon_number "3";
Scaffold351	StringTie	exon	456317	456496	.	-	.	gene_id "GBI_19987"; transcript_id "GBI_19987.6"; exon_number "4";
Scaffold351	StringTie	exon	457038	457261	.	-	.	gene_id "GBI_19987"; transcript_id "GBI_19987.6"; exon_number "5";
Scaffold351	StringTie	exon	458154	458193	.	-	.	gene_id "GBI_19987"; transcript_id "GBI_19987.6"; exon_number "6";
Scaffold351	StringTie	exon	458491	458702	.	-	.	gene_id "GBI_19987"; transcript_id "GBI_19987.6"; exon_number "7";
Scaffold351	StringTie	transcript	456523	458702	.	-	.	gene_id "GBI_19987"; transcript_id "GBI_19987.7"; gene_name "GBI_19987"; oId "STRG.27588.6"; cmp_ref "GBI_19987-RA"; class_code "j"; tss_id "TSS22987";
Scaffold351	StringTie	exon	456523	456781	.	-	.	gene_id "GBI_19987"; transcript_id "GBI_19987.7"; exon_number "1";
Scaffold351	StringTie	exon	457038	457261	.	-	.	gene_id "GBI_19987"; transcript_id "GBI_19987.7"; exon_number "2";
Scaffold351	StringTie	exon	458154	458193	.	-	.	gene_id "GBI_19987"; transcript_id "GBI_19987.7"; exon_number "3";
Scaffold351	StringTie	exon	458491	458702	.	-	.	gene_id "GBI_19987"; transcript_id "GBI_19987.7"; exon_number "4";
Scaffold351	maker	CDS	447193	447282	.	-	0	gene_id "GBI_19987"; transcript_id "GBI_19987-RA"; Parent "GBI_19987-RA"; gene_name "GBI_19987";
Scaffold351	maker	CDS	451128	451329	.	-	1	gene_id "GBI_19987"; transcript_id "GBI_19987-RA"; Parent "GBI_19987-RA"; gene_name "GBI_19987";
Scaffold351	maker	CDS	451412	451523	.	-	2	gene_id "GBI_19987"; transcript_id "GBI_19987-RA"; Parent "GBI_19987-RA"; gene_name "GBI_19987";
Scaffold351	maker	CDS	452490	452637	.	-	0	gene_id "GBI_19987"; transcript_id "GBI_19987-RA"; Parent "GBI_19987-RA"; gene_name "GBI_19987";
Scaffold351	maker	CDS	454979	455144	.	-	1	gene_id "GBI_19987"; transcript_id "GBI_19987-RA"; Parent "GBI_19987-RA"; gene_name "GBI_19987";
Scaffold351	maker	CDS	455774	455935	.	-	1	gene_id "GBI_19987"; transcript_id "GBI_19987-RA"; Parent "GBI_19987-RA"; gene_name "GBI_19987";
Scaffold351	maker	CDS	456019	456227	.	-	0	gene_id "GBI_19987"; transcript_id "GBI_19987-RA"; Parent "GBI_19987-RA"; gene_name "GBI_19987";
Scaffold351	maker	CDS	456317	456496	.	-	0	gene_id "GBI_19987"; transcript_id "GBI_19987-RA"; Parent "GBI_19987-RA"; gene_name "GBI_19987";
Scaffold351	maker	CDS	457038	457261	.	-	2	gene_id "GBI_19987"; transcript_id "GBI_19987-RA"; Parent "GBI_19987-RA"; gene_name "GBI_19987";
Scaffold351	maker	CDS	458154	458193	.	-	0	gene_id "GBI_19987"; transcript_id "GBI_19987-RA"; Parent "GBI_19987-RA"; gene_name "GBI_19987";
Scaffold351	maker	CDS	458491	458493	.	-	0	gene_id "GBI_19987"; transcript_id "GBI_19987-RA"; Parent "GBI_19987-RA"; gene_name "GBI_19987";
Scaffold351	AGAT	five_prime_UTR	458494	458748	.	-	.	gene_id "GBI_19987"; transcript_id "GBI_19987-RA"; Parent "GBI_19987-RA"; gene_name "GBI_19987";
Scaffold351	AGAT	three_prime_UTR	446063	447192	.	-	.	gene_id "GBI_19987"; transcript_id "GBI_19987-RA"; Parent "GBI_19987-RA"; gene_name "GBI_19987";
Scaffold351	AGAT	gene	521337	524957	.	-	.	gene_id "GBI_19988"; gene_name "GBI_19988";
Scaffold351	AGAT	transcript	521337	524957	.	-	.	gene_id "GBI_19988"; transcript_id "GBI_19988-RA"; Parent "GBI_19988"; gene_name "GBI_19988";
Scaffold351	maker	exon	521337	523143	.	-	.	gene_id "GBI_19988"; transcript_id "GBI_19988-RA"; Parent "GBI_19988-RA"; gene_name "GBI_19988";
Scaffold351	maker	exon	523222	523432	.	-	.	gene_id "GBI_19988"; transcript_id "GBI_19988-RA"; Parent "GBI_19988-RA"; gene_name "GBI_19988";
Scaffold351	maker	exon	523516	523583	.	-	.	gene_id "GBI_19988"; transcript_id "GBI_19988-RA"; Parent "GBI_19988-RA"; gene_name "GBI_19988";
Scaffold351	maker	exon	523715	524957	.	-	.	gene_id "GBI_19988"; transcript_id "GBI_19988-RA"; Parent "GBI_19988-RA"; gene_name "GBI_19988";
Scaffold351	maker	CDS	522448	523143	.	-	0	gene_id "GBI_19988"; transcript_id "GBI_19988-RA"; Parent "GBI_19988-RA"; gene_name "GBI_19988";
Scaffold351	maker	CDS	523222	523432	.	-	1	gene_id "GBI_19988"; transcript_id "GBI_19988-RA"; Parent "GBI_19988-RA"; gene_name "GBI_19988";
Scaffold351	maker	CDS	523516	523583	.	-	0	gene_id "GBI_19988"; transcript_id "GBI_19988-RA"; Parent "GBI_19988-RA"; gene_name "GBI_19988";
Scaffold351	maker	CDS	523715	524029	.	-	0	gene_id "GBI_19988"; transcript_id "GBI_19988-RA"; Parent "GBI_19988-RA"; gene_name "GBI_19988";
Scaffold351	AGAT	five_prime_UTR	524030	524957	.	-	.	gene_id "GBI_19988"; transcript_id "GBI_19988-RA"; Parent "GBI_19988-RA"; gene_name "GBI_19988";
Scaffold351	AGAT	three_prime_UTR	521337	522447	.	-	.	gene_id "GBI_19988"; transcript_id "GBI_19988-RA"; Parent "GBI_19988-RA"; gene_name "GBI_19988";
Scaffold351	AGAT	gene	554162	593515	.	-	.	gene_id "GBI_19989"; gene_name "GBI_19989";
Scaffold351	StringTie	transcript	554162	569201	.	-	.	gene_id "GBI_19989"; transcript_id "GBI_19989.1"; gene_name "GBI_19989"; oId "STRG.27592.2"; cmp_ref "GBI_19989-RA"; class_code "n"; tss_id "TSS22990";
Scaffold351	StringTie	exon	554162	560153	.	-	.	gene_id "GBI_19989"; transcript_id "GBI_19989.1"; exon_number "1";
Scaffold351	StringTie	exon	560287	560452	.	-	.	gene_id "GBI_19989"; transcript_id "GBI_19989.1"; exon_number "2";
Scaffold351	StringTie	exon	560565	560680	.	-	.	gene_id "GBI_19989"; transcript_id "GBI_19989.1"; exon_number "3";
Scaffold351	StringTie	exon	560951	561221	.	-	.	gene_id "GBI_19989"; transcript_id "GBI_19989.1"; exon_number "4";
Scaffold351	StringTie	exon	561478	561628	.	-	.	gene_id "GBI_19989"; transcript_id "GBI_19989.1"; exon_number "5";
Scaffold351	StringTie	exon	564784	564936	.	-	.	gene_id "GBI_19989"; transcript_id "GBI_19989.1"; exon_number "6";
Scaffold351	StringTie	exon	565960	569201	.	-	.	gene_id "GBI_19989"; transcript_id "GBI_19989.1"; exon_number "7";
Scaffold351	StringTie	transcript	554162	593498	.	-	.	gene_id "GBI_19989"; transcript_id "GBI_19989.2"; gene_name "GBI_19989"; oId "STRG.27592.1"; cmp_ref "GBI_19989-RA"; class_code "j"; tss_id "TSS22991";
Scaffold351	StringTie	exon	554162	555311	.	-	.	gene_id "GBI_19989"; transcript_id "GBI_19989.2"; exon_number "1";
Scaffold351	StringTie	exon	555403	555566	.	-	.	gene_id "GBI_19989"; transcript_id "GBI_19989.2"; exon_number "2";
Scaffold351	StringTie	exon	555704	555920	.	-	.	gene_id "GBI_19989"; transcript_id "GBI_19989.2"; exon_number "3";
Scaffold351	StringTie	exon	559982	560153	.	-	.	gene_id "GBI_19989"; transcript_id "GBI_19989.2"; exon_number "4";
Scaffold351	StringTie	exon	560287	560452	.	-	.	gene_id "GBI_19989"; transcript_id "GBI_19989.2"; exon_number "5";
Scaffold351	StringTie	exon	560565	560680	.	-	.	gene_id "GBI_19989"; transcript_id "GBI_19989.2"; exon_number "6";
Scaffold351	StringTie	exon	560951	561221	.	-	.	gene_id "GBI_19989"; transcript_id "GBI_19989.2"; exon_number "7";
Scaffold351	StringTie	exon	561478	561628	.	-	.	gene_id "GBI_19989"; transcript_id "GBI_19989.2"; exon_number "8";
Scaffold351	StringTie	exon	564784	564936	.	-	.	gene_id "GBI_19989"; transcript_id "GBI_19989.2"; exon_number "9";
Scaffold351	StringTie	exon	565960	566129	.	-	.	gene_id "GBI_19989"; transcript_id "GBI_19989.2"; exon_number "10";
Scaffold351	StringTie	exon	568598	568732	.	-	.	gene_id "GBI_19989"; transcript_id "GBI_19989.2"; exon_number "11";
Scaffold351	StringTie	exon	570722	570894	.	-	.	gene_id "GBI_19989"; transcript_id "GBI_19989.2"; exon_number "12";
Scaffold351	StringTie	exon	571216	571377	.	-	.	gene_id "GBI_19989"; transcript_id "GBI_19989.2"; exon_number "13";
Scaffold351	StringTie	exon	572705	572864	.	-	.	gene_id "GBI_19989"; transcript_id "GBI_19989.2"; exon_number "14";
Scaffold351	StringTie	exon	577275	577464	.	-	.	gene_id "GBI_19989"; transcript_id "GBI_19989.2"; exon_number "15";
Scaffold351	StringTie	exon	577557	577855	.	-	.	gene_id "GBI_19989"; transcript_id "GBI_19989.2"; exon_number "16";
Scaffold351	StringTie	exon	578977	579145	.	-	.	gene_id "GBI_19989"; transcript_id "GBI_19989.2"; exon_number "17";
Scaffold351	StringTie	exon	583841	584033	.	-	.	gene_id "GBI_19989"; transcript_id "GBI_19989.2"; exon_number "18";
Scaffold351	StringTie	exon	592640	592845	.	-	.	gene_id "GBI_19989"; transcript_id "GBI_19989.2"; exon_number "19";
Scaffold351	StringTie	exon	592932	592987	.	-	.	gene_id "GBI_19989"; transcript_id "GBI_19989.2"; exon_number "20";
Scaffold351	StringTie	exon	593082	593236	.	-	.	gene_id "GBI_19989"; transcript_id "GBI_19989.2"; exon_number "21";
Scaffold351	StringTie	exon	593337	593498	.	-	.	gene_id "GBI_19989"; transcript_id "GBI_19989.2"; exon_number "22";
Scaffold351	AGAT	transcript	554586	593515	.	-	.	gene_id "GBI_19989"; transcript_id "GBI_19989-RA"; Parent "GBI_19989"; gene_name "GBI_19989";
Scaffold351	maker	exon	554586	555311	.	-	.	gene_id "GBI_19989"; transcript_id "GBI_19989-RA"; Parent "GBI_19989-RA"; gene_name "GBI_19989";
Scaffold351	maker	exon	555403	555566	.	-	.	gene_id "GBI_19989"; transcript_id "GBI_19989-RA"; Parent "GBI_19989-RA"; gene_name "GBI_19989";
Scaffold351	maker	exon	555704	555847	.	-	.	gene_id "GBI_19989"; transcript_id "GBI_19989-RA"; Parent "GBI_19989-RA"; gene_name "GBI_19989";
Scaffold351	maker	exon	558584	558726	.	-	.	gene_id "GBI_19989"; transcript_id "GBI_19989-RA"; Parent "GBI_19989-RA"; gene_name "GBI_19989";
Scaffold351	maker	exon	560040	560153	.	-	.	gene_id "GBI_19989"; transcript_id "GBI_19989-RA"; Parent "GBI_19989-RA"; gene_name "GBI_19989";
Scaffold351	maker	exon	560287	560452	.	-	.	gene_id "GBI_19989"; transcript_id "GBI_19989-RA"; Parent "GBI_19989-RA"; gene_name "GBI_19989";
Scaffold351	maker	exon	560565	560680	.	-	.	gene_id "GBI_19989"; transcript_id "GBI_19989-RA"; Parent "GBI_19989-RA"; gene_name "GBI_19989";
Scaffold351	maker	exon	560951	561221	.	-	.	gene_id "GBI_19989"; transcript_id "GBI_19989-RA"; Parent "GBI_19989-RA"; gene_name "GBI_19989";
Scaffold351	maker	exon	561478	561628	.	-	.	gene_id "GBI_19989"; transcript_id "GBI_19989-RA"; Parent "GBI_19989-RA"; gene_name "GBI_19989";
Scaffold351	maker	exon	564832	564936	.	-	.	gene_id "GBI_19989"; transcript_id "GBI_19989-RA"; Parent "GBI_19989-RA"; gene_name "GBI_19989";
Scaffold351	maker	exon	565960	566129	.	-	.	gene_id "GBI_19989"; transcript_id "GBI_19989-RA"; Parent "GBI_19989-RA"; gene_name "GBI_19989";
Scaffold351	maker	exon	568598	568732	.	-	.	gene_id "GBI_19989"; transcript_id "GBI_19989-RA"; Parent "GBI_19989-RA"; gene_name "GBI_19989";
Scaffold351	maker	exon	570722	570894	.	-	.	gene_id "GBI_19989"; transcript_id "GBI_19989-RA"; Parent "GBI_19989-RA"; gene_name "GBI_19989";
Scaffold351	maker	exon	571216	571377	.	-	.	gene_id "GBI_19989"; transcript_id "GBI_19989-RA"; Parent "GBI_19989-RA"; gene_name "GBI_19989";
Scaffold351	maker	exon	572705	572864	.	-	.	gene_id "GBI_19989"; transcript_id "GBI_19989-RA"; Parent "GBI_19989-RA"; gene_name "GBI_19989";
Scaffold351	maker	exon	577275	577464	.	-	.	gene_id "GBI_19989"; transcript_id "GBI_19989-RA"; Parent "GBI_19989-RA"; gene_name "GBI_19989";
Scaffold351	maker	exon	577557	577855	.	-	.	gene_id "GBI_19989"; transcript_id "GBI_19989-RA"; Parent "GBI_19989-RA"; gene_name "GBI_19989";
Scaffold351	maker	exon	578977	579145	.	-	.	gene_id "GBI_19989"; transcript_id "GBI_19989-RA"; Parent "GBI_19989-RA"; gene_name "GBI_19989";
Scaffold351	maker	exon	583841	584033	.	-	.	gene_id "GBI_19989"; transcript_id "GBI_19989-RA"; Parent "GBI_19989-RA"; gene_name "GBI_19989";
Scaffold351	maker	exon	592640	592845	.	-	.	gene_id "GBI_19989"; transcript_id "GBI_19989-RA"; Parent "GBI_19989-RA"; gene_name "GBI_19989";
Scaffold351	maker	exon	592932	592987	.	-	.	gene_id "GBI_19989"; transcript_id "GBI_19989-RA"; Parent "GBI_19989-RA"; gene_name "GBI_19989";
Scaffold351	maker	exon	593408	593515	.	-	.	gene_id "GBI_19989"; transcript_id "GBI_19989-RA"; Parent "GBI_19989-RA"; gene_name "GBI_19989";
Scaffold351	StringTie	transcript	569472	593498	.	-	.	gene_id "GBI_19989"; transcript_id "GBI_19989.4"; gene_name "GBI_19989"; oId "STRG.27592.3"; cmp_ref "GBI_19989-RA"; class_code "j"; tss_id "TSS22991";
Scaffold351	StringTie	exon	569472	570894	.	-	.	gene_id "GBI_19989"; transcript_id "GBI_19989.4"; exon_number "1";
Scaffold351	StringTie	exon	571216	571374	.	-	.	gene_id "GBI_19989"; transcript_id "GBI_19989.4"; exon_number "2";
Scaffold351	StringTie	exon	572705	572864	.	-	.	gene_id "GBI_19989"; transcript_id "GBI_19989.4"; exon_number "3";
Scaffold351	StringTie	exon	577275	577464	.	-	.	gene_id "GBI_19989"; transcript_id "GBI_19989.4"; exon_number "4";
Scaffold351	StringTie	exon	577557	577855	.	-	.	gene_id "GBI_19989"; transcript_id "GBI_19989.4"; exon_number "5";
Scaffold351	StringTie	exon	578977	579145	.	-	.	gene_id "GBI_19989"; transcript_id "GBI_19989.4"; exon_number "6";
Scaffold351	StringTie	exon	583841	584033	.	-	.	gene_id "GBI_19989"; transcript_id "GBI_19989.4"; exon_number "7";
Scaffold351	StringTie	exon	592640	592845	.	-	.	gene_id "GBI_19989"; transcript_id "GBI_19989.4"; exon_number "8";
Scaffold351	StringTie	exon	592932	592987	.	-	.	gene_id "GBI_19989"; transcript_id "GBI_19989.4"; exon_number "9";
Scaffold351	StringTie	exon	593082	593236	.	-	.	gene_id "GBI_19989"; transcript_id "GBI_19989.4"; exon_number "10";
Scaffold351	StringTie	exon	593337	593498	.	-	.	gene_id "GBI_19989"; transcript_id "GBI_19989.4"; exon_number "11";
Scaffold351	StringTie	transcript	582643	593498	.	-	.	gene_id "GBI_19989"; transcript_id "GBI_19989.5"; gene_name "GBI_19989"; oId "STRG.27592.5"; cmp_ref "GBI_19989-RA"; class_code "j"; tss_id "TSS22991";
Scaffold351	StringTie	exon	582643	583533	.	-	.	gene_id "GBI_19989"; transcript_id "GBI_19989.5"; exon_number "1";
Scaffold351	StringTie	exon	583623	584033	.	-	.	gene_id "GBI_19989"; transcript_id "GBI_19989.5"; exon_number "2";
Scaffold351	StringTie	exon	592640	592845	.	-	.	gene_id "GBI_19989"; transcript_id "GBI_19989.5"; exon_number "3";
Scaffold351	StringTie	exon	592932	592987	.	-	.	gene_id "GBI_19989"; transcript_id "GBI_19989.5"; exon_number "4";
Scaffold351	StringTie	exon	593408	593498	.	-	.	gene_id "GBI_19989"; transcript_id "GBI_19989.5"; exon_number "5";
Scaffold351	StringTie	transcript	582643	593498	.	-	.	gene_id "GBI_19989"; transcript_id "GBI_19989.6"; gene_name "GBI_19989"; oId "STRG.27592.4"; cmp_ref "GBI_19989-RA"; class_code "j"; tss_id "TSS22991";
Scaffold351	StringTie	exon	582643	584033	.	-	.	gene_id "GBI_19989"; transcript_id "GBI_19989.6"; exon_number "1";
Scaffold351	StringTie	exon	592640	592845	.	-	.	gene_id "GBI_19989"; transcript_id "GBI_19989.6"; exon_number "2";
Scaffold351	StringTie	exon	592932	592987	.	-	.	gene_id "GBI_19989"; transcript_id "GBI_19989.6"; exon_number "3";
Scaffold351	StringTie	exon	593408	593498	.	-	.	gene_id "GBI_19989"; transcript_id "GBI_19989.6"; exon_number "4";
Scaffold351	StringTie	transcript	585834	593498	.	-	.	gene_id "GBI_19989"; transcript_id "GBI_19989.7"; gene_name "GBI_19989"; oId "STRG.27592.6"; cmp_ref "GBI_19989-RA"; class_code "j"; tss_id "TSS22991";
Scaffold351	StringTie	exon	585834	588117	.	-	.	gene_id "GBI_19989"; transcript_id "GBI_19989.7"; exon_number "1";
Scaffold351	StringTie	exon	592640	592845	.	-	.	gene_id "GBI_19989"; transcript_id "GBI_19989.7"; exon_number "2";
Scaffold351	StringTie	exon	592932	592987	.	-	.	gene_id "GBI_19989"; transcript_id "GBI_19989.7"; exon_number "3";
Scaffold351	StringTie	exon	593082	593498	.	-	.	gene_id "GBI_19989"; transcript_id "GBI_19989.7"; exon_number "4";
Scaffold351	maker	CDS	555128	555311	.	-	1	gene_id "GBI_19989"; transcript_id "GBI_19989-RA"; Parent "GBI_19989-RA"; gene_name "GBI_19989";
Scaffold351	maker	CDS	555403	555566	.	-	0	gene_id "GBI_19989"; transcript_id "GBI_19989-RA"; Parent "GBI_19989-RA"; gene_name "GBI_19989";
Scaffold351	maker	CDS	555704	555847	.	-	0	gene_id "GBI_19989"; transcript_id "GBI_19989-RA"; Parent "GBI_19989-RA"; gene_name "GBI_19989";
Scaffold351	maker	CDS	558584	558726	.	-	2	gene_id "GBI_19989"; transcript_id "GBI_19989-RA"; Parent "GBI_19989-RA"; gene_name "GBI_19989";
Scaffold351	maker	CDS	560040	560153	.	-	2	gene_id "GBI_19989"; transcript_id "GBI_19989-RA"; Parent "GBI_19989-RA"; gene_name "GBI_19989";
Scaffold351	maker	CDS	560287	560452	.	-	0	gene_id "GBI_19989"; transcript_id "GBI_19989-RA"; Parent "GBI_19989-RA"; gene_name "GBI_19989";
Scaffold351	maker	CDS	560565	560680	.	-	2	gene_id "GBI_19989"; transcript_id "GBI_19989-RA"; Parent "GBI_19989-RA"; gene_name "GBI_19989";
Scaffold351	maker	CDS	560951	561221	.	-	0	gene_id "GBI_19989"; transcript_id "GBI_19989-RA"; Parent "GBI_19989-RA"; gene_name "GBI_19989";
Scaffold351	maker	CDS	561478	561628	.	-	1	gene_id "GBI_19989"; transcript_id "GBI_19989-RA"; Parent "GBI_19989-RA"; gene_name "GBI_19989";
Scaffold351	maker	CDS	564832	564936	.	-	1	gene_id "GBI_19989"; transcript_id "GBI_19989-RA"; Parent "GBI_19989-RA"; gene_name "GBI_19989";
Scaffold351	maker	CDS	565960	566129	.	-	0	gene_id "GBI_19989"; transcript_id "GBI_19989-RA"; Parent "GBI_19989-RA"; gene_name "GBI_19989";
Scaffold351	maker	CDS	568598	568732	.	-	0	gene_id "GBI_19989"; transcript_id "GBI_19989-RA"; Parent "GBI_19989-RA"; gene_name "GBI_19989";
Scaffold351	maker	CDS	570722	570894	.	-	2	gene_id "GBI_19989"; transcript_id "GBI_19989-RA"; Parent "GBI_19989-RA"; gene_name "GBI_19989";
Scaffold351	maker	CDS	571216	571377	.	-	2	gene_id "GBI_19989"; transcript_id "GBI_19989-RA"; Parent "GBI_19989-RA"; gene_name "GBI_19989";
Scaffold351	maker	CDS	572705	572864	.	-	0	gene_id "GBI_19989"; transcript_id "GBI_19989-RA"; Parent "GBI_19989-RA"; gene_name "GBI_19989";
Scaffold351	maker	CDS	577275	577464	.	-	1	gene_id "GBI_19989"; transcript_id "GBI_19989-RA"; Parent "GBI_19989-RA"; gene_name "GBI_19989";
Scaffold351	maker	CDS	577557	577855	.	-	0	gene_id "GBI_19989"; transcript_id "GBI_19989-RA"; Parent "GBI_19989-RA"; gene_name "GBI_19989";
Scaffold351	maker	CDS	578977	579145	.	-	1	gene_id "GBI_19989"; transcript_id "GBI_19989-RA"; Parent "GBI_19989-RA"; gene_name "GBI_19989";
Scaffold351	maker	CDS	583841	584033	.	-	2	gene_id "GBI_19989"; transcript_id "GBI_19989-RA"; Parent "GBI_19989-RA"; gene_name "GBI_19989";
Scaffold351	maker	CDS	592640	592845	.	-	1	gene_id "GBI_19989"; transcript_id "GBI_19989-RA"; Parent "GBI_19989-RA"; gene_name "GBI_19989";
Scaffold351	maker	CDS	592932	592987	.	-	0	gene_id "GBI_19989"; transcript_id "GBI_19989-RA"; Parent "GBI_19989-RA"; gene_name "GBI_19989";
Scaffold351	maker	CDS	593408	593515	.	-	0	gene_id "GBI_19989"; transcript_id "GBI_19989-RA"; Parent "GBI_19989-RA"; gene_name "GBI_19989";
Scaffold351	AGAT	three_prime_UTR	554586	555127	.	-	.	gene_id "GBI_19989"; transcript_id "GBI_19989-RA"; Parent "GBI_19989-RA"; gene_name "GBI_19989";
Scaffold351	AGAT	gene	597900	607703	.	+	.	gene_id "GBI_19990"; gene_name "GBI_19990";
Scaffold351	AGAT	transcript	597900	607703	.	+	.	gene_id "GBI_19990"; transcript_id "GBI_19990-RA"; Parent "GBI_19990"; gene_name "GBI_19990";
Scaffold351	maker	exon	597900	597945	.	+	.	gene_id "GBI_19990"; transcript_id "GBI_19990-RA"; Parent "GBI_19990-RA"; gene_name "GBI_19990";
Scaffold351	maker	exon	601056	601239	.	+	.	gene_id "GBI_19990"; transcript_id "GBI_19990-RA"; Parent "GBI_19990-RA"; gene_name "GBI_19990";
Scaffold351	maker	exon	607282	607703	.	+	.	gene_id "GBI_19990"; transcript_id "GBI_19990-RA"; Parent "GBI_19990-RA"; gene_name "GBI_19990";
Scaffold351	StringTie	transcript	607255	607663	.	+	.	gene_id "GBI_19990"; transcript_id "GBI_19990.2"; gene_name "GBI_19990"; oId "STRG.27595.1"; cmp_ref "GBI_19990-RA"; class_code "o"; tss_id "TSS22975";
Scaffold351	StringTie	exon	607255	607551	.	+	.	gene_id "GBI_19990"; transcript_id "GBI_19990.2"; exon_number "1";
Scaffold351	StringTie	exon	607632	607663	.	+	.	gene_id "GBI_19990"; transcript_id "GBI_19990.2"; exon_number "2";
Scaffold351	maker	CDS	597900	597945	.	+	0	gene_id "GBI_19990"; transcript_id "GBI_19990-RA"; Parent "GBI_19990-RA"; gene_name "GBI_19990";
Scaffold351	maker	CDS	601056	601239	.	+	2	gene_id "GBI_19990"; transcript_id "GBI_19990-RA"; Parent "GBI_19990-RA"; gene_name "GBI_19990";
Scaffold351	maker	CDS	607282	607399	.	+	1	gene_id "GBI_19990"; transcript_id "GBI_19990-RA"; Parent "GBI_19990-RA"; gene_name "GBI_19990";
Scaffold351	AGAT	three_prime_UTR	607400	607703	.	+	.	gene_id "GBI_19990"; transcript_id "GBI_19990-RA"; Parent "GBI_19990-RA"; gene_name "GBI_19990";
Scaffold351	AGAT	gene	612737	613682	.	-	.	gene_id "GBI_19991"; gene_name "GBI_19991";
Scaffold351	AGAT	transcript	612737	613682	.	-	.	gene_id "GBI_19991"; transcript_id "GBI_19991-RA"; Parent "GBI_19991"; gene_name "GBI_19991";
Scaffold351	maker	exon	612737	613682	.	-	.	gene_id "GBI_19991"; transcript_id "GBI_19991-RA"; Parent "GBI_19991-RA"; gene_name "GBI_19991";
Scaffold351	maker	CDS	612927	613682	.	-	0	gene_id "GBI_19991"; transcript_id "GBI_19991-RA"; Parent "GBI_19991-RA"; gene_name "GBI_19991";
Scaffold351	AGAT	three_prime_UTR	612737	612926	.	-	.	gene_id "GBI_19991"; transcript_id "GBI_19991-RA"; Parent "GBI_19991-RA"; gene_name "GBI_19991";
Scaffold351	AGAT	gene	627703	645408	.	-	.	gene_id "GBI_19992"; gene_name "GBI_19992";
Scaffold351	StringTie	transcript	627703	642274	.	-	.	gene_id "GBI_19992"; transcript_id "GBI_19992.1"; gene_name "GBI_19992"; oId "STRG.27599.1"; cmp_ref "GBI_19992-RA"; class_code "j"; tss_id "TSS22993";
Scaffold351	StringTie	exon	627703	628886	.	-	.	gene_id "GBI_19992"; transcript_id "GBI_19992.1"; exon_number "1";
Scaffold351	StringTie	exon	629570	629667	.	-	.	gene_id "GBI_19992"; transcript_id "GBI_19992.1"; exon_number "2";
Scaffold351	StringTie	exon	641371	641481	.	-	.	gene_id "GBI_19992"; transcript_id "GBI_19992.1"; exon_number "3";
Scaffold351	StringTie	exon	641560	642274	.	-	.	gene_id "GBI_19992"; transcript_id "GBI_19992.1"; exon_number "4";
Scaffold351	StringTie	transcript	628081	638615	.	-	.	gene_id "GBI_19992"; transcript_id "GBI_19992.2"; gene_name "GBI_19992"; oId "STRG.27599.4"; cmp_ref "GBI_19992-RA"; class_code "j"; tss_id "TSS22994";
Scaffold351	StringTie	exon	628081	628886	.	-	.	gene_id "GBI_19992"; transcript_id "GBI_19992.2"; exon_number "1";
Scaffold351	StringTie	exon	629570	638615	.	-	.	gene_id "GBI_19992"; transcript_id "GBI_19992.2"; exon_number "2";
Scaffold351	StringTie	transcript	628081	638615	.	-	.	gene_id "GBI_19992"; transcript_id "GBI_19992.3"; gene_name "GBI_19992"; oId "STRG.27599.3"; cmp_ref "GBI_19992-RA"; class_code "j"; tss_id "TSS22994";
Scaffold351	StringTie	exon	628081	628886	.	-	.	gene_id "GBI_19992"; transcript_id "GBI_19992.3"; exon_number "1";
Scaffold351	StringTie	exon	629570	629667	.	-	.	gene_id "GBI_19992"; transcript_id "GBI_19992.3"; exon_number "2";
Scaffold351	StringTie	exon	637907	638615	.	-	.	gene_id "GBI_19992"; transcript_id "GBI_19992.3"; exon_number "3";
Scaffold351	StringTie	transcript	628081	645148	.	-	.	gene_id "GBI_19992"; transcript_id "GBI_19992.4"; gene_name "GBI_19992"; oId "STRG.27599.5"; cmp_ref "GBI_19992-RA"; class_code "n"; tss_id "TSS22995";
Scaffold351	StringTie	exon	628081	629667	.	-	.	gene_id "GBI_19992"; transcript_id "GBI_19992.4"; exon_number "1";
Scaffold351	StringTie	exon	641371	641481	.	-	.	gene_id "GBI_19992"; transcript_id "GBI_19992.4"; exon_number "2";
Scaffold351	StringTie	exon	641560	641716	.	-	.	gene_id "GBI_19992"; transcript_id "GBI_19992.4"; exon_number "3";
Scaffold351	StringTie	exon	643546	643689	.	-	.	gene_id "GBI_19992"; transcript_id "GBI_19992.4"; exon_number "4";
Scaffold351	StringTie	exon	643770	643920	.	-	.	gene_id "GBI_19992"; transcript_id "GBI_19992.4"; exon_number "5";
Scaffold351	StringTie	exon	644016	644344	.	-	.	gene_id "GBI_19992"; transcript_id "GBI_19992.4"; exon_number "6";
Scaffold351	StringTie	exon	644577	645148	.	-	.	gene_id "GBI_19992"; transcript_id "GBI_19992.4"; exon_number "7";
Scaffold351	AGAT	transcript	628081	645148	.	-	.	gene_id "GBI_19992"; transcript_id "GBI_19992-RA"; Parent "GBI_19992"; gene_name "GBI_19992";
Scaffold351	maker	exon	628081	628886	.	-	.	gene_id "GBI_19992"; transcript_id "GBI_19992-RA"; Parent "GBI_19992-RA"; gene_name "GBI_19992";
Scaffold351	maker	exon	629570	629667	.	-	.	gene_id "GBI_19992"; transcript_id "GBI_19992-RA"; Parent "GBI_19992-RA"; gene_name "GBI_19992";
Scaffold351	maker	exon	641371	641466	.	-	.	gene_id "GBI_19992"; transcript_id "GBI_19992-RA"; Parent "GBI_19992-RA"; gene_name "GBI_19992";
Scaffold351	maker	exon	641560	641716	.	-	.	gene_id "GBI_19992"; transcript_id "GBI_19992-RA"; Parent "GBI_19992-RA"; gene_name "GBI_19992";
Scaffold351	maker	exon	643546	643689	.	-	.	gene_id "GBI_19992"; transcript_id "GBI_19992-RA"; Parent "GBI_19992-RA"; gene_name "GBI_19992";
Scaffold351	maker	exon	643770	643920	.	-	.	gene_id "GBI_19992"; transcript_id "GBI_19992-RA"; Parent "GBI_19992-RA"; gene_name "GBI_19992";
Scaffold351	maker	exon	644231	644344	.	-	.	gene_id "GBI_19992"; transcript_id "GBI_19992-RA"; Parent "GBI_19992-RA"; gene_name "GBI_19992";
Scaffold351	maker	exon	644577	644671	.	-	.	gene_id "GBI_19992"; transcript_id "GBI_19992-RA"; Parent "GBI_19992-RA"; gene_name "GBI_19992";
Scaffold351	maker	exon	644834	645148	.	-	.	gene_id "GBI_19992"; transcript_id "GBI_19992-RA"; Parent "GBI_19992-RA"; gene_name "GBI_19992";
Scaffold351	StringTie	transcript	640979	645148	.	-	.	gene_id "GBI_19992"; transcript_id "GBI_19992.6"; gene_name "GBI_19992"; oId "STRG.27599.7"; cmp_ref "GBI_19992-RA"; class_code "j"; tss_id "TSS22995";
Scaffold351	StringTie	exon	640979	641481	.	-	.	gene_id "GBI_19992"; transcript_id "GBI_19992.6"; exon_number "1";
Scaffold351	StringTie	exon	641560	641716	.	-	.	gene_id "GBI_19992"; transcript_id "GBI_19992.6"; exon_number "2";
Scaffold351	StringTie	exon	643546	643689	.	-	.	gene_id "GBI_19992"; transcript_id "GBI_19992.6"; exon_number "3";
Scaffold351	StringTie	exon	643770	643920	.	-	.	gene_id "GBI_19992"; transcript_id "GBI_19992.6"; exon_number "4";
Scaffold351	StringTie	exon	644231	644344	.	-	.	gene_id "GBI_19992"; transcript_id "GBI_19992.6"; exon_number "5";
Scaffold351	StringTie	exon	644577	645148	.	-	.	gene_id "GBI_19992"; transcript_id "GBI_19992.6"; exon_number "6";
Scaffold351	StringTie	transcript	640979	645148	.	-	.	gene_id "GBI_19992"; transcript_id "GBI_19992.7"; gene_name "GBI_19992"; oId "STRG.27599.6"; cmp_ref "GBI_19992-RA"; class_code "n"; tss_id "TSS22995";
Scaffold351	StringTie	exon	640979	641466	.	-	.	gene_id "GBI_19992"; transcript_id "GBI_19992.7"; exon_number "1";
Scaffold351	StringTie	exon	641560	641716	.	-	.	gene_id "GBI_19992"; transcript_id "GBI_19992.7"; exon_number "2";
Scaffold351	StringTie	exon	643546	643689	.	-	.	gene_id "GBI_19992"; transcript_id "GBI_19992.7"; exon_number "3";
Scaffold351	StringTie	exon	643770	643920	.	-	.	gene_id "GBI_19992"; transcript_id "GBI_19992.7"; exon_number "4";
Scaffold351	StringTie	exon	644231	644344	.	-	.	gene_id "GBI_19992"; transcript_id "GBI_19992.7"; exon_number "5";
Scaffold351	StringTie	exon	644577	645148	.	-	.	gene_id "GBI_19992"; transcript_id "GBI_19992.7"; exon_number "6";
Scaffold351	StringTie	transcript	642330	645408	.	-	.	gene_id "GBI_19992"; transcript_id "GBI_19992.8"; gene_name "GBI_19992"; oId "STRG.27599.8"; cmp_ref "GBI_19992-RA"; class_code "n"; tss_id "TSS22996";
Scaffold351	StringTie	exon	642330	643920	.	-	.	gene_id "GBI_19992"; transcript_id "GBI_19992.8"; exon_number "1";
Scaffold351	StringTie	exon	644231	644344	.	-	.	gene_id "GBI_19992"; transcript_id "GBI_19992.8"; exon_number "2";
Scaffold351	StringTie	exon	644577	645408	.	-	.	gene_id "GBI_19992"; transcript_id "GBI_19992.8"; exon_number "3";
Scaffold351	maker	CDS	628802	628886	.	-	1	gene_id "GBI_19992"; transcript_id "GBI_19992-RA"; Parent "GBI_19992-RA"; gene_name "GBI_19992";
Scaffold351	maker	CDS	629570	629667	.	-	0	gene_id "GBI_19992"; transcript_id "GBI_19992-RA"; Parent "GBI_19992-RA"; gene_name "GBI_19992";
Scaffold351	maker	CDS	641371	641466	.	-	0	gene_id "GBI_19992"; transcript_id "GBI_19992-RA"; Parent "GBI_19992-RA"; gene_name "GBI_19992";
Scaffold351	maker	CDS	641560	641716	.	-	1	gene_id "GBI_19992"; transcript_id "GBI_19992-RA"; Parent "GBI_19992-RA"; gene_name "GBI_19992";
Scaffold351	maker	CDS	643546	643689	.	-	1	gene_id "GBI_19992"; transcript_id "GBI_19992-RA"; Parent "GBI_19992-RA"; gene_name "GBI_19992";
Scaffold351	maker	CDS	643770	643920	.	-	2	gene_id "GBI_19992"; transcript_id "GBI_19992-RA"; Parent "GBI_19992-RA"; gene_name "GBI_19992";
Scaffold351	maker	CDS	644231	644344	.	-	2	gene_id "GBI_19992"; transcript_id "GBI_19992-RA"; Parent "GBI_19992-RA"; gene_name "GBI_19992";
Scaffold351	maker	CDS	644577	644589	.	-	0	gene_id "GBI_19992"; transcript_id "GBI_19992-RA"; Parent "GBI_19992-RA"; gene_name "GBI_19992";
Scaffold351	AGAT	five_prime_UTR	644590	644671	.	-	.	gene_id "GBI_19992"; transcript_id "GBI_19992-RA"; Parent "GBI_19992-RA"; gene_name "GBI_19992";
Scaffold351	AGAT	five_prime_UTR	644834	645148	.	-	.	gene_id "GBI_19992"; transcript_id "GBI_19992-RA"; Parent "GBI_19992-RA"; gene_name "GBI_19992";
Scaffold351	AGAT	three_prime_UTR	628081	628801	.	-	.	gene_id "GBI_19992"; transcript_id "GBI_19992-RA"; Parent "GBI_19992-RA"; gene_name "GBI_19992";
Scaffold352	AGAT	gene	11719	23540	.	-	.	gene_id "GBI_19993"; gene_name "GBI_19993";
Scaffold352	AGAT	transcript	11719	23540	.	-	.	gene_id "GBI_19993"; transcript_id "GBI_19993-RA"; Parent "GBI_19993"; gene_name "GBI_19993";
Scaffold352	maker	exon	11719	11907	.	-	.	gene_id "GBI_19993"; transcript_id "GBI_19993-RA"; Parent "GBI_19993-RA"; gene_name "GBI_19993";
Scaffold352	maker	exon	21820	21923	.	-	.	gene_id "GBI_19993"; transcript_id "GBI_19993-RA"; Parent "GBI_19993-RA"; gene_name "GBI_19993";
Scaffold352	maker	exon	22010	22156	.	-	.	gene_id "GBI_19993"; transcript_id "GBI_19993-RA"; Parent "GBI_19993-RA"; gene_name "GBI_19993";
Scaffold352	maker	exon	23245	23540	.	-	.	gene_id "GBI_19993"; transcript_id "GBI_19993-RA"; Parent "GBI_19993-RA"; gene_name "GBI_19993";
Scaffold352	StringTie	transcript	16501	23540	.	-	.	gene_id "GBI_19993"; transcript_id "GBI_19993.2"; gene_name "GBI_19993"; oId "STRG.27604.2"; cmp_ref "GBI_19993-RA"; class_code "j"; tss_id "TSS23037";
Scaffold352	StringTie	exon	16501	21923	.	-	.	gene_id "GBI_19993"; transcript_id "GBI_19993.2"; exon_number "1";
Scaffold352	StringTie	exon	22010	22156	.	-	.	gene_id "GBI_19993"; transcript_id "GBI_19993.2"; exon_number "2";
Scaffold352	StringTie	exon	23245	23540	.	-	.	gene_id "GBI_19993"; transcript_id "GBI_19993.2"; exon_number "3";
Scaffold352	maker	CDS	11724	11907	.	-	1	gene_id "GBI_19993"; transcript_id "GBI_19993-RA"; Parent "GBI_19993-RA"; gene_name "GBI_19993";
Scaffold352	maker	CDS	21820	21923	.	-	0	gene_id "GBI_19993"; transcript_id "GBI_19993-RA"; Parent "GBI_19993-RA"; gene_name "GBI_19993";
Scaffold352	maker	CDS	22010	22156	.	-	0	gene_id "GBI_19993"; transcript_id "GBI_19993-RA"; Parent "GBI_19993-RA"; gene_name "GBI_19993";
Scaffold352	maker	CDS	23245	23325	.	-	0	gene_id "GBI_19993"; transcript_id "GBI_19993-RA"; Parent "GBI_19993-RA"; gene_name "GBI_19993";
Scaffold352	AGAT	five_prime_UTR	23326	23540	.	-	.	gene_id "GBI_19993"; transcript_id "GBI_19993-RA"; Parent "GBI_19993-RA"; gene_name "GBI_19993";
Scaffold352	AGAT	three_prime_UTR	11719	11723	.	-	.	gene_id "GBI_19993"; transcript_id "GBI_19993-RA"; Parent "GBI_19993-RA"; gene_name "GBI_19993";
Scaffold352	AGAT	gene	38402	48544	.	+	.	gene_id "GBI_19994"; gene_name "GBI_19994";
Scaffold352	AGAT	transcript	38402	48544	.	+	.	gene_id "GBI_19994"; transcript_id "GBI_19994-RA"; Parent "GBI_19994"; gene_name "GBI_19994";
Scaffold352	maker	exon	38402	40247	.	+	.	gene_id "GBI_19994"; transcript_id "GBI_19994-RA"; Parent "GBI_19994-RA"; gene_name "GBI_19994";
Scaffold352	maker	exon	41715	41989	.	+	.	gene_id "GBI_19994"; transcript_id "GBI_19994-RA"; Parent "GBI_19994-RA"; gene_name "GBI_19994";
Scaffold352	maker	exon	44636	48544	.	+	.	gene_id "GBI_19994"; transcript_id "GBI_19994-RA"; Parent "GBI_19994-RA"; gene_name "GBI_19994";
Scaffold352	maker	CDS	38699	40247	.	+	0	gene_id "GBI_19994"; transcript_id "GBI_19994-RA"; Parent "GBI_19994-RA"; gene_name "GBI_19994";
Scaffold352	maker	CDS	41715	41989	.	+	2	gene_id "GBI_19994"; transcript_id "GBI_19994-RA"; Parent "GBI_19994-RA"; gene_name "GBI_19994";
Scaffold352	maker	CDS	44636	45496	.	+	0	gene_id "GBI_19994"; transcript_id "GBI_19994-RA"; Parent "GBI_19994-RA"; gene_name "GBI_19994";
Scaffold352	AGAT	five_prime_UTR	38402	38698	.	+	.	gene_id "GBI_19994"; transcript_id "GBI_19994-RA"; Parent "GBI_19994-RA"; gene_name "GBI_19994";
Scaffold352	AGAT	three_prime_UTR	45497	48544	.	+	.	gene_id "GBI_19994"; transcript_id "GBI_19994-RA"; Parent "GBI_19994-RA"; gene_name "GBI_19994";
Scaffold352	AGAT	gene	47782	60157	.	-	.	gene_id "GBI_19995"; gene_name "GBI_19995";
Scaffold352	AGAT	transcript	47782	59961	.	-	.	gene_id "GBI_19995"; transcript_id "GBI_19995-RA"; Parent "GBI_19995"; gene_name "GBI_19995";
Scaffold352	maker	exon	47782	49675	.	-	.	gene_id "GBI_19995"; transcript_id "GBI_19995-RA"; Parent "GBI_19995-RA"; gene_name "GBI_19995";
Scaffold352	maker	exon	50110	50225	.	-	.	gene_id "GBI_19995"; transcript_id "GBI_19995-RA"; Parent "GBI_19995-RA"; gene_name "GBI_19995";
Scaffold352	maker	exon	50710	50948	.	-	.	gene_id "GBI_19995"; transcript_id "GBI_19995-RA"; Parent "GBI_19995-RA"; gene_name "GBI_19995";
Scaffold352	maker	exon	51171	51379	.	-	.	gene_id "GBI_19995"; transcript_id "GBI_19995-RA"; Parent "GBI_19995-RA"; gene_name "GBI_19995";
Scaffold352	maker	exon	51471	51706	.	-	.	gene_id "GBI_19995"; transcript_id "GBI_19995-RA"; Parent "GBI_19995-RA"; gene_name "GBI_19995";
Scaffold352	maker	exon	52835	52973	.	-	.	gene_id "GBI_19995"; transcript_id "GBI_19995-RA"; Parent "GBI_19995-RA"; gene_name "GBI_19995";
Scaffold352	maker	exon	56550	56744	.	-	.	gene_id "GBI_19995"; transcript_id "GBI_19995-RA"; Parent "GBI_19995-RA"; gene_name "GBI_19995";
Scaffold352	maker	exon	57128	57288	.	-	.	gene_id "GBI_19995"; transcript_id "GBI_19995-RA"; Parent "GBI_19995-RA"; gene_name "GBI_19995";
Scaffold352	maker	exon	57754	57853	.	-	.	gene_id "GBI_19995"; transcript_id "GBI_19995-RA"; Parent "GBI_19995-RA"; gene_name "GBI_19995";
Scaffold352	maker	exon	58187	58308	.	-	.	gene_id "GBI_19995"; transcript_id "GBI_19995-RA"; Parent "GBI_19995-RA"; gene_name "GBI_19995";
Scaffold352	maker	exon	58399	58499	.	-	.	gene_id "GBI_19995"; transcript_id "GBI_19995-RA"; Parent "GBI_19995-RA"; gene_name "GBI_19995";
Scaffold352	maker	exon	59496	59961	.	-	.	gene_id "GBI_19995"; transcript_id "GBI_19995-RA"; Parent "GBI_19995-RA"; gene_name "GBI_19995";
Scaffold352	AGAT	transcript	47782	59961	.	-	.	gene_id "GBI_19995"; transcript_id "GBI_19995-RB"; Parent "GBI_19995"; gene_name "GBI_19995";
Scaffold352	maker	exon	47782	49675	.	-	.	gene_id "GBI_19995"; transcript_id "GBI_19995-RB"; Parent "GBI_19995-RB"; gene_name "GBI_19995"; previous_transcript_id "GBI_19995-RB";
Scaffold352	maker	exon	50110	50225	.	-	.	gene_id "GBI_19995"; transcript_id "GBI_19995-RB"; Parent "GBI_19995-RB"; gene_name "GBI_19995"; previous_transcript_id "GBI_19995-RB";
Scaffold352	maker	exon	50710	50948	.	-	.	gene_id "GBI_19995"; transcript_id "GBI_19995-RB"; Parent "GBI_19995-RB"; gene_name "GBI_19995"; previous_transcript_id "GBI_19995-RB";
Scaffold352	maker	exon	51171	51379	.	-	.	gene_id "GBI_19995"; transcript_id "GBI_19995-RB"; Parent "GBI_19995-RB"; gene_name "GBI_19995"; previous_transcript_id "GBI_19995-RB";
Scaffold352	maker	exon	51471	51706	.	-	.	gene_id "GBI_19995"; transcript_id "GBI_19995-RB"; Parent "GBI_19995-RB"; gene_name "GBI_19995"; previous_transcript_id "GBI_19995-RB";
Scaffold352	maker	exon	52835	52973	.	-	.	gene_id "GBI_19995"; transcript_id "GBI_19995-RB"; Parent "GBI_19995-RB"; gene_name "GBI_19995"; previous_transcript_id "GBI_19995-RB";
Scaffold352	maker	exon	56550	56744	.	-	.	gene_id "GBI_19995"; transcript_id "GBI_19995-RB"; Parent "GBI_19995-RB"; gene_name "GBI_19995"; previous_transcript_id "GBI_19995-RB";
Scaffold352	maker	exon	57128	57288	.	-	.	gene_id "GBI_19995"; transcript_id "GBI_19995-RB"; Parent "GBI_19995-RB"; gene_name "GBI_19995"; previous_transcript_id "GBI_19995-RB";
Scaffold352	maker	exon	57754	57853	.	-	.	gene_id "GBI_19995"; transcript_id "GBI_19995-RB"; Parent "GBI_19995-RB"; gene_name "GBI_19995"; previous_transcript_id "GBI_19995-RB";
Scaffold352	maker	exon	58187	58308	.	-	.	gene_id "GBI_19995"; transcript_id "GBI_19995-RB"; Parent "GBI_19995-RB"; gene_name "GBI_19995"; previous_transcript_id "GBI_19995-RB";
Scaffold352	maker	exon	58399	58499	.	-	.	gene_id "GBI_19995"; transcript_id "GBI_19995-RB"; Parent "GBI_19995-RB"; gene_name "GBI_19995"; previous_transcript_id "GBI_19995-RB";
Scaffold352	maker	exon	59283	59421	.	-	.	gene_id "GBI_19995"; transcript_id "GBI_19995-RB"; Parent "GBI_19995-RB"; gene_name "GBI_19995"; previous_transcript_id "GBI_19995-RB";
Scaffold352	maker	exon	59496	59961	.	-	.	gene_id "GBI_19995"; transcript_id "GBI_19995-RB"; Parent "GBI_19995-RB"; gene_name "GBI_19995"; previous_transcript_id "GBI_19995-RB";
Scaffold352	StringTie	transcript	49441	60157	.	-	.	gene_id "GBI_19995"; transcript_id "GBI_19995.3"; gene_name "GBI_19995"; oId "STRG.27608.1"; cmp_ref "GBI_19995-RB"; class_code "j"; tss_id "TSS23038";
Scaffold352	StringTie	exon	49441	49675	.	-	.	gene_id "GBI_19995"; transcript_id "GBI_19995.3"; exon_number "1";
Scaffold352	StringTie	exon	50110	50225	.	-	.	gene_id "GBI_19995"; transcript_id "GBI_19995.3"; exon_number "2";
Scaffold352	StringTie	exon	50710	50948	.	-	.	gene_id "GBI_19995"; transcript_id "GBI_19995.3"; exon_number "3";
Scaffold352	StringTie	exon	51171	51379	.	-	.	gene_id "GBI_19995"; transcript_id "GBI_19995.3"; exon_number "4";
Scaffold352	StringTie	exon	51471	51706	.	-	.	gene_id "GBI_19995"; transcript_id "GBI_19995.3"; exon_number "5";
Scaffold352	StringTie	exon	52835	52973	.	-	.	gene_id "GBI_19995"; transcript_id "GBI_19995.3"; exon_number "6";
Scaffold352	StringTie	exon	56550	56744	.	-	.	gene_id "GBI_19995"; transcript_id "GBI_19995.3"; exon_number "7";
Scaffold352	StringTie	exon	57128	57288	.	-	.	gene_id "GBI_19995"; transcript_id "GBI_19995.3"; exon_number "8";
Scaffold352	StringTie	exon	57712	57853	.	-	.	gene_id "GBI_19995"; transcript_id "GBI_19995.3"; exon_number "9";
Scaffold352	StringTie	exon	58187	58308	.	-	.	gene_id "GBI_19995"; transcript_id "GBI_19995.3"; exon_number "10";
Scaffold352	StringTie	exon	58399	58499	.	-	.	gene_id "GBI_19995"; transcript_id "GBI_19995.3"; exon_number "11";
Scaffold352	StringTie	exon	59283	59421	.	-	.	gene_id "GBI_19995"; transcript_id "GBI_19995.3"; exon_number "12";
Scaffold352	StringTie	exon	59496	60157	.	-	.	gene_id "GBI_19995"; transcript_id "GBI_19995.3"; exon_number "13";
Scaffold352	StringTie	transcript	56813	60157	.	-	.	gene_id "GBI_19995"; transcript_id "GBI_19995.4"; gene_name "GBI_19995"; oId "STRG.27608.2"; cmp_ref "GBI_19995-RB"; class_code "n"; tss_id "TSS23038";
Scaffold352	StringTie	exon	56813	57853	.	-	.	gene_id "GBI_19995"; transcript_id "GBI_19995.4"; exon_number "1";
Scaffold352	StringTie	exon	58187	58308	.	-	.	gene_id "GBI_19995"; transcript_id "GBI_19995.4"; exon_number "2";
Scaffold352	StringTie	exon	58399	58499	.	-	.	gene_id "GBI_19995"; transcript_id "GBI_19995.4"; exon_number "3";
Scaffold352	StringTie	exon	59283	59421	.	-	.	gene_id "GBI_19995"; transcript_id "GBI_19995.4"; exon_number "4";
Scaffold352	StringTie	exon	59496	60157	.	-	.	gene_id "GBI_19995"; transcript_id "GBI_19995.4"; exon_number "5";
Scaffold352	maker	CDS	49367	49675	.	-	0	gene_id "GBI_19995"; transcript_id "GBI_19995-RA"; Parent "GBI_19995-RA"; gene_name "GBI_19995";
Scaffold352	maker	CDS	50110	50225	.	-	2	gene_id "GBI_19995"; transcript_id "GBI_19995-RA"; Parent "GBI_19995-RA"; gene_name "GBI_19995";
Scaffold352	maker	CDS	50710	50948	.	-	1	gene_id "GBI_19995"; transcript_id "GBI_19995-RA"; Parent "GBI_19995-RA"; gene_name "GBI_19995";
Scaffold352	maker	CDS	51171	51379	.	-	0	gene_id "GBI_19995"; transcript_id "GBI_19995-RA"; Parent "GBI_19995-RA"; gene_name "GBI_19995";
Scaffold352	maker	CDS	51471	51706	.	-	2	gene_id "GBI_19995"; transcript_id "GBI_19995-RA"; Parent "GBI_19995-RA"; gene_name "GBI_19995";
Scaffold352	maker	CDS	52835	52973	.	-	0	gene_id "GBI_19995"; transcript_id "GBI_19995-RA"; Parent "GBI_19995-RA"; gene_name "GBI_19995";
Scaffold352	maker	CDS	56550	56744	.	-	0	gene_id "GBI_19995"; transcript_id "GBI_19995-RA"; Parent "GBI_19995-RA"; gene_name "GBI_19995";
Scaffold352	maker	CDS	57128	57288	.	-	2	gene_id "GBI_19995"; transcript_id "GBI_19995-RA"; Parent "GBI_19995-RA"; gene_name "GBI_19995";
Scaffold352	maker	CDS	57754	57853	.	-	0	gene_id "GBI_19995"; transcript_id "GBI_19995-RA"; Parent "GBI_19995-RA"; gene_name "GBI_19995";
Scaffold352	maker	CDS	58187	58308	.	-	2	gene_id "GBI_19995"; transcript_id "GBI_19995-RA"; Parent "GBI_19995-RA"; gene_name "GBI_19995";
Scaffold352	maker	CDS	58399	58499	.	-	1	gene_id "GBI_19995"; transcript_id "GBI_19995-RA"; Parent "GBI_19995-RA"; gene_name "GBI_19995";
Scaffold352	maker	CDS	59496	59497	.	-	0	gene_id "GBI_19995"; transcript_id "GBI_19995-RA"; Parent "GBI_19995-RA"; gene_name "GBI_19995";
Scaffold352	AGAT	five_prime_UTR	59498	59961	.	-	.	gene_id "GBI_19995"; transcript_id "GBI_19995-RA"; Parent "GBI_19995-RA"; gene_name "GBI_19995";
Scaffold352	AGAT	three_prime_UTR	47782	49366	.	-	.	gene_id "GBI_19995"; transcript_id "GBI_19995-RA"; Parent "GBI_19995-RA"; gene_name "GBI_19995";
Scaffold352	maker	CDS	49367	49675	.	-	0	gene_id "GBI_19995"; transcript_id "GBI_19995-RB"; Parent "GBI_19995-RB"; gene_name "GBI_19995"; previous_transcript_id "GBI_19995-RB";
Scaffold352	maker	CDS	50110	50225	.	-	2	gene_id "GBI_19995"; transcript_id "GBI_19995-RB"; Parent "GBI_19995-RB"; gene_name "GBI_19995"; previous_transcript_id "GBI_19995-RB";
Scaffold352	maker	CDS	50710	50948	.	-	1	gene_id "GBI_19995"; transcript_id "GBI_19995-RB"; Parent "GBI_19995-RB"; gene_name "GBI_19995"; previous_transcript_id "GBI_19995-RB";
Scaffold352	maker	CDS	51171	51379	.	-	0	gene_id "GBI_19995"; transcript_id "GBI_19995-RB"; Parent "GBI_19995-RB"; gene_name "GBI_19995"; previous_transcript_id "GBI_19995-RB";
Scaffold352	maker	CDS	51471	51706	.	-	2	gene_id "GBI_19995"; transcript_id "GBI_19995-RB"; Parent "GBI_19995-RB"; gene_name "GBI_19995"; previous_transcript_id "GBI_19995-RB";
Scaffold352	maker	CDS	52835	52973	.	-	0	gene_id "GBI_19995"; transcript_id "GBI_19995-RB"; Parent "GBI_19995-RB"; gene_name "GBI_19995"; previous_transcript_id "GBI_19995-RB";
Scaffold352	maker	CDS	56550	56744	.	-	0	gene_id "GBI_19995"; transcript_id "GBI_19995-RB"; Parent "GBI_19995-RB"; gene_name "GBI_19995"; previous_transcript_id "GBI_19995-RB";
Scaffold352	maker	CDS	57128	57288	.	-	2	gene_id "GBI_19995"; transcript_id "GBI_19995-RB"; Parent "GBI_19995-RB"; gene_name "GBI_19995"; previous_transcript_id "GBI_19995-RB";
Scaffold352	maker	CDS	57754	57853	.	-	0	gene_id "GBI_19995"; transcript_id "GBI_19995-RB"; Parent "GBI_19995-RB"; gene_name "GBI_19995"; previous_transcript_id "GBI_19995-RB";
Scaffold352	maker	CDS	58187	58308	.	-	2	gene_id "GBI_19995"; transcript_id "GBI_19995-RB"; Parent "GBI_19995-RB"; gene_name "GBI_19995"; previous_transcript_id "GBI_19995-RB";
Scaffold352	maker	CDS	58399	58499	.	-	1	gene_id "GBI_19995"; transcript_id "GBI_19995-RB"; Parent "GBI_19995-RB"; gene_name "GBI_19995"; previous_transcript_id "GBI_19995-RB";
Scaffold352	maker	CDS	59283	59421	.	-	2	gene_id "GBI_19995"; transcript_id "GBI_19995-RB"; Parent "GBI_19995-RB"; gene_name "GBI_19995"; previous_transcript_id "GBI_19995-RB";
Scaffold352	maker	CDS	59496	59553	.	-	0	gene_id "GBI_19995"; transcript_id "GBI_19995-RB"; Parent "GBI_19995-RB"; gene_name "GBI_19995"; previous_transcript_id "GBI_19995-RB";
Scaffold352	AGAT	five_prime_UTR	59554	59961	.	-	.	gene_id "GBI_19995"; transcript_id "GBI_19995-RB"; Parent "GBI_19995-RB"; gene_name "GBI_19995"; previous_transcript_id "GBI_19995-RB";
Scaffold352	AGAT	three_prime_UTR	47782	49366	.	-	.	gene_id "GBI_19995"; transcript_id "GBI_19995-RB"; Parent "GBI_19995-RB"; gene_name "GBI_19995"; previous_transcript_id "GBI_19995-RB";
Scaffold352	AGAT	gene	137206	143384	.	-	.	gene_id "GBI_19998"; gene_name "GBI_19998";
Scaffold352	StringTie	transcript	137206	140275	.	-	.	gene_id "GBI_19998"; transcript_id "GBI_19998.1"; gene_name "GBI_19998"; oId "STRG.27616.1"; cmp_ref "GBI_19998-RA"; class_code "j"; tss_id "TSS23040";
Scaffold352	StringTie	exon	137206	138434	.	-	.	gene_id "GBI_19998"; transcript_id "GBI_19998.1"; exon_number "1";
Scaffold352	StringTie	exon	140226	140275	.	-	.	gene_id "GBI_19998"; transcript_id "GBI_19998.1"; exon_number "2";
Scaffold352	AGAT	transcript	138936	143384	.	-	.	gene_id "GBI_19998"; transcript_id "GBI_19998-RA"; Parent "GBI_19998"; gene_name "GBI_19998";
Scaffold352	maker	exon	138936	138991	.	-	.	gene_id "GBI_19998"; transcript_id "GBI_19998-RA"; Parent "GBI_19998-RA"; gene_name "GBI_19998";
Scaffold352	maker	exon	140226	140457	.	-	.	gene_id "GBI_19998"; transcript_id "GBI_19998-RA"; Parent "GBI_19998-RA"; gene_name "GBI_19998";
Scaffold352	maker	exon	142941	143072	.	-	.	gene_id "GBI_19998"; transcript_id "GBI_19998-RA"; Parent "GBI_19998-RA"; gene_name "GBI_19998";
Scaffold352	maker	exon	143133	143384	.	-	.	gene_id "GBI_19998"; transcript_id "GBI_19998-RA"; Parent "GBI_19998-RA"; gene_name "GBI_19998";
Scaffold352	maker	CDS	138936	138991	.	-	2	gene_id "GBI_19998"; transcript_id "GBI_19998-RA"; Parent "GBI_19998-RA"; gene_name "GBI_19998";
Scaffold352	maker	CDS	140226	140457	.	-	0	gene_id "GBI_19998"; transcript_id "GBI_19998-RA"; Parent "GBI_19998-RA"; gene_name "GBI_19998";
Scaffold352	maker	CDS	142941	143072	.	-	0	gene_id "GBI_19998"; transcript_id "GBI_19998-RA"; Parent "GBI_19998-RA"; gene_name "GBI_19998";
Scaffold352	maker	CDS	143133	143384	.	-	0	gene_id "GBI_19998"; transcript_id "GBI_19998-RA"; Parent "GBI_19998-RA"; gene_name "GBI_19998";
Scaffold352	AGAT	gene	182210	187050	.	-	.	gene_id "GBI_20001"; gene_name "GBI_20001";
Scaffold352	AGAT	transcript	182210	187050	.	-	.	gene_id "GBI_20001"; transcript_id "GBI_20001-RA"; Parent "GBI_20001"; gene_name "GBI_20001";
Scaffold352	maker	exon	182210	185484	.	-	.	gene_id "GBI_20001"; transcript_id "GBI_20001-RA"; Parent "GBI_20001-RA"; gene_name "GBI_20001";
Scaffold352	maker	exon	187030	187050	.	-	.	gene_id "GBI_20001"; transcript_id "GBI_20001-RA"; Parent "GBI_20001-RA"; gene_name "GBI_20001";
Scaffold352	StringTie	transcript	185425	185880	.	-	.	gene_id "GBI_20001"; transcript_id "GBI_20001.2"; gene_name "GBI_20001"; oId "STRG.27618.1"; cmp_ref "GBI_20001-RA"; class_code "j"; tss_id "TSS23041";
Scaffold352	StringTie	exon	185425	185484	.	-	.	gene_id "GBI_20001"; transcript_id "GBI_20001.2"; exon_number "1";
Scaffold352	StringTie	exon	185561	185880	.	-	.	gene_id "GBI_20001"; transcript_id "GBI_20001.2"; exon_number "2";
Scaffold352	maker	CDS	185041	185484	.	-	0	gene_id "GBI_20001"; transcript_id "GBI_20001-RA"; Parent "GBI_20001-RA"; gene_name "GBI_20001";
Scaffold352	maker	CDS	187030	187050	.	-	0	gene_id "GBI_20001"; transcript_id "GBI_20001-RA"; Parent "GBI_20001-RA"; gene_name "GBI_20001";
Scaffold352	AGAT	three_prime_UTR	182210	185040	.	-	.	gene_id "GBI_20001"; transcript_id "GBI_20001-RA"; Parent "GBI_20001-RA"; gene_name "GBI_20001";
Scaffold352	AGAT	gene	243464	341605	.	+	.	gene_id "GBI_20002"; gene_name "GBI_20002";
Scaffold352	StringTie	transcript	243464	341605	.	+	.	gene_id "GBI_20002"; transcript_id "GBI_20002.1"; gene_name "GBI_20002"; oId "STRG.27620.1"; cmp_ref "GBI_20002-RA"; class_code "n"; tss_id "TSS23020";
Scaffold352	StringTie	exon	243464	243625	.	+	.	gene_id "GBI_20002"; transcript_id "GBI_20002.1"; exon_number "1";
Scaffold352	StringTie	exon	244209	244319	.	+	.	gene_id "GBI_20002"; transcript_id "GBI_20002.1"; exon_number "2";
Scaffold352	StringTie	exon	275982	276112	.	+	.	gene_id "GBI_20002"; transcript_id "GBI_20002.1"; exon_number "3";
Scaffold352	StringTie	exon	288169	288310	.	+	.	gene_id "GBI_20002"; transcript_id "GBI_20002.1"; exon_number "4";
Scaffold352	StringTie	exon	288389	288435	.	+	.	gene_id "GBI_20002"; transcript_id "GBI_20002.1"; exon_number "5";
Scaffold352	StringTie	exon	288653	288814	.	+	.	gene_id "GBI_20002"; transcript_id "GBI_20002.1"; exon_number "6";
Scaffold352	StringTie	exon	288983	289162	.	+	.	gene_id "GBI_20002"; transcript_id "GBI_20002.1"; exon_number "7";
Scaffold352	StringTie	exon	291082	291195	.	+	.	gene_id "GBI_20002"; transcript_id "GBI_20002.1"; exon_number "8";
Scaffold352	StringTie	exon	291277	291464	.	+	.	gene_id "GBI_20002"; transcript_id "GBI_20002.1"; exon_number "9";
Scaffold352	StringTie	exon	292791	292917	.	+	.	gene_id "GBI_20002"; transcript_id "GBI_20002.1"; exon_number "10";
Scaffold352	StringTie	exon	294688	294809	.	+	.	gene_id "GBI_20002"; transcript_id "GBI_20002.1"; exon_number "11";
Scaffold352	StringTie	exon	294900	295023	.	+	.	gene_id "GBI_20002"; transcript_id "GBI_20002.1"; exon_number "12";
Scaffold352	StringTie	exon	300842	301005	.	+	.	gene_id "GBI_20002"; transcript_id "GBI_20002.1"; exon_number "13";
Scaffold352	StringTie	exon	301080	302794	.	+	.	gene_id "GBI_20002"; transcript_id "GBI_20002.1"; exon_number "14";
Scaffold352	StringTie	exon	307924	308556	.	+	.	gene_id "GBI_20002"; transcript_id "GBI_20002.1"; exon_number "15";
Scaffold352	StringTie	exon	308657	308688	.	+	.	gene_id "GBI_20002"; transcript_id "GBI_20002.1"; exon_number "16";
Scaffold352	StringTie	exon	309837	310016	.	+	.	gene_id "GBI_20002"; transcript_id "GBI_20002.1"; exon_number "17";
Scaffold352	StringTie	exon	310109	310287	.	+	.	gene_id "GBI_20002"; transcript_id "GBI_20002.1"; exon_number "18";
Scaffold352	StringTie	exon	312210	312344	.	+	.	gene_id "GBI_20002"; transcript_id "GBI_20002.1"; exon_number "19";
Scaffold352	StringTie	exon	313857	314010	.	+	.	gene_id "GBI_20002"; transcript_id "GBI_20002.1"; exon_number "20";
Scaffold352	StringTie	exon	319070	319394	.	+	.	gene_id "GBI_20002"; transcript_id "GBI_20002.1"; exon_number "21";
Scaffold352	StringTie	exon	321438	321538	.	+	.	gene_id "GBI_20002"; transcript_id "GBI_20002.1"; exon_number "22";
Scaffold352	StringTie	exon	324029	324393	.	+	.	gene_id "GBI_20002"; transcript_id "GBI_20002.1"; exon_number "23";
Scaffold352	StringTie	exon	326607	326714	.	+	.	gene_id "GBI_20002"; transcript_id "GBI_20002.1"; exon_number "24";
Scaffold352	StringTie	exon	337983	338110	.	+	.	gene_id "GBI_20002"; transcript_id "GBI_20002.1"; exon_number "25";
Scaffold352	StringTie	exon	338385	338551	.	+	.	gene_id "GBI_20002"; transcript_id "GBI_20002.1"; exon_number "26";
Scaffold352	StringTie	exon	338661	341605	.	+	.	gene_id "GBI_20002"; transcript_id "GBI_20002.1"; exon_number "27";
Scaffold352	AGAT	transcript	287061	339369	.	+	.	gene_id "GBI_20002"; transcript_id "GBI_20002-RA"; Parent "GBI_20002"; gene_name "GBI_20002";
Scaffold352	maker	exon	287061	287102	.	+	.	gene_id "GBI_20002"; transcript_id "GBI_20002-RA"; Parent "GBI_20002-RA"; gene_name "GBI_20002";
Scaffold352	maker	exon	288169	288310	.	+	.	gene_id "GBI_20002"; transcript_id "GBI_20002-RA"; Parent "GBI_20002-RA"; gene_name "GBI_20002";
Scaffold352	maker	exon	288389	288435	.	+	.	gene_id "GBI_20002"; transcript_id "GBI_20002-RA"; Parent "GBI_20002-RA"; gene_name "GBI_20002";
Scaffold352	maker	exon	288653	288814	.	+	.	gene_id "GBI_20002"; transcript_id "GBI_20002-RA"; Parent "GBI_20002-RA"; gene_name "GBI_20002";
Scaffold352	maker	exon	288983	289162	.	+	.	gene_id "GBI_20002"; transcript_id "GBI_20002-RA"; Parent "GBI_20002-RA"; gene_name "GBI_20002";
Scaffold352	maker	exon	291082	291195	.	+	.	gene_id "GBI_20002"; transcript_id "GBI_20002-RA"; Parent "GBI_20002-RA"; gene_name "GBI_20002";
Scaffold352	maker	exon	291277	291464	.	+	.	gene_id "GBI_20002"; transcript_id "GBI_20002-RA"; Parent "GBI_20002-RA"; gene_name "GBI_20002";
Scaffold352	maker	exon	292791	292917	.	+	.	gene_id "GBI_20002"; transcript_id "GBI_20002-RA"; Parent "GBI_20002-RA"; gene_name "GBI_20002";
Scaffold352	maker	exon	294688	294809	.	+	.	gene_id "GBI_20002"; transcript_id "GBI_20002-RA"; Parent "GBI_20002-RA"; gene_name "GBI_20002";
Scaffold352	maker	exon	294900	295023	.	+	.	gene_id "GBI_20002"; transcript_id "GBI_20002-RA"; Parent "GBI_20002-RA"; gene_name "GBI_20002";
Scaffold352	maker	exon	300842	301005	.	+	.	gene_id "GBI_20002"; transcript_id "GBI_20002-RA"; Parent "GBI_20002-RA"; gene_name "GBI_20002";
Scaffold352	maker	exon	301080	301116	.	+	.	gene_id "GBI_20002"; transcript_id "GBI_20002-RA"; Parent "GBI_20002-RA"; gene_name "GBI_20002";
Scaffold352	maker	exon	301220	301308	.	+	.	gene_id "GBI_20002"; transcript_id "GBI_20002-RA"; Parent "GBI_20002-RA"; gene_name "GBI_20002";
Scaffold352	maker	exon	302291	302366	.	+	.	gene_id "GBI_20002"; transcript_id "GBI_20002-RA"; Parent "GBI_20002-RA"; gene_name "GBI_20002";
Scaffold352	maker	exon	302494	302603	.	+	.	gene_id "GBI_20002"; transcript_id "GBI_20002-RA"; Parent "GBI_20002-RA"; gene_name "GBI_20002";
Scaffold352	maker	exon	302676	302794	.	+	.	gene_id "GBI_20002"; transcript_id "GBI_20002-RA"; Parent "GBI_20002-RA"; gene_name "GBI_20002";
Scaffold352	maker	exon	307924	308556	.	+	.	gene_id "GBI_20002"; transcript_id "GBI_20002-RA"; Parent "GBI_20002-RA"; gene_name "GBI_20002";
Scaffold352	maker	exon	308657	308688	.	+	.	gene_id "GBI_20002"; transcript_id "GBI_20002-RA"; Parent "GBI_20002-RA"; gene_name "GBI_20002";
Scaffold352	maker	exon	309837	310016	.	+	.	gene_id "GBI_20002"; transcript_id "GBI_20002-RA"; Parent "GBI_20002-RA"; gene_name "GBI_20002";
Scaffold352	maker	exon	310109	310287	.	+	.	gene_id "GBI_20002"; transcript_id "GBI_20002-RA"; Parent "GBI_20002-RA"; gene_name "GBI_20002";
Scaffold352	maker	exon	312159	312344	.	+	.	gene_id "GBI_20002"; transcript_id "GBI_20002-RA"; Parent "GBI_20002-RA"; gene_name "GBI_20002";
Scaffold352	maker	exon	313857	314010	.	+	.	gene_id "GBI_20002"; transcript_id "GBI_20002-RA"; Parent "GBI_20002-RA"; gene_name "GBI_20002";
Scaffold352	maker	exon	319070	319394	.	+	.	gene_id "GBI_20002"; transcript_id "GBI_20002-RA"; Parent "GBI_20002-RA"; gene_name "GBI_20002";
Scaffold352	maker	exon	321438	321538	.	+	.	gene_id "GBI_20002"; transcript_id "GBI_20002-RA"; Parent "GBI_20002-RA"; gene_name "GBI_20002";
Scaffold352	maker	exon	324029	324393	.	+	.	gene_id "GBI_20002"; transcript_id "GBI_20002-RA"; Parent "GBI_20002-RA"; gene_name "GBI_20002";
Scaffold352	maker	exon	326607	326714	.	+	.	gene_id "GBI_20002"; transcript_id "GBI_20002-RA"; Parent "GBI_20002-RA"; gene_name "GBI_20002";
Scaffold352	maker	exon	337983	338110	.	+	.	gene_id "GBI_20002"; transcript_id "GBI_20002-RA"; Parent "GBI_20002-RA"; gene_name "GBI_20002";
Scaffold352	maker	exon	338385	338551	.	+	.	gene_id "GBI_20002"; transcript_id "GBI_20002-RA"; Parent "GBI_20002-RA"; gene_name "GBI_20002";
Scaffold352	maker	exon	338661	339369	.	+	.	gene_id "GBI_20002"; transcript_id "GBI_20002-RA"; Parent "GBI_20002-RA"; gene_name "GBI_20002";
Scaffold352	StringTie	transcript	292652	297394	.	+	.	gene_id "GBI_20002"; transcript_id "GBI_20002.3"; gene_name "GBI_20002"; oId "STRG.27620.3"; cmp_ref "GBI_20002-RA"; class_code "j"; tss_id "TSS23022";
Scaffold352	StringTie	exon	292652	292917	.	+	.	gene_id "GBI_20002"; transcript_id "GBI_20002.3"; exon_number "1";
Scaffold352	StringTie	exon	294688	294809	.	+	.	gene_id "GBI_20002"; transcript_id "GBI_20002.3"; exon_number "2";
Scaffold352	StringTie	exon	294900	297394	.	+	.	gene_id "GBI_20002"; transcript_id "GBI_20002.3"; exon_number "3";
Scaffold352	StringTie	transcript	298627	341605	.	+	.	gene_id "GBI_20002"; transcript_id "GBI_20002.4"; gene_name "GBI_20002"; oId "STRG.27620.6"; cmp_ref "GBI_20002-RA"; class_code "n"; tss_id "TSS23023";
Scaffold352	StringTie	exon	298627	301116	.	+	.	gene_id "GBI_20002"; transcript_id "GBI_20002.4"; exon_number "1";
Scaffold352	StringTie	exon	301220	302794	.	+	.	gene_id "GBI_20002"; transcript_id "GBI_20002.4"; exon_number "2";
Scaffold352	StringTie	exon	307924	308556	.	+	.	gene_id "GBI_20002"; transcript_id "GBI_20002.4"; exon_number "3";
Scaffold352	StringTie	exon	308657	308688	.	+	.	gene_id "GBI_20002"; transcript_id "GBI_20002.4"; exon_number "4";
Scaffold352	StringTie	exon	309837	310016	.	+	.	gene_id "GBI_20002"; transcript_id "GBI_20002.4"; exon_number "5";
Scaffold352	StringTie	exon	310109	310287	.	+	.	gene_id "GBI_20002"; transcript_id "GBI_20002.4"; exon_number "6";
Scaffold352	StringTie	exon	312210	312344	.	+	.	gene_id "GBI_20002"; transcript_id "GBI_20002.4"; exon_number "7";
Scaffold352	StringTie	exon	313857	314010	.	+	.	gene_id "GBI_20002"; transcript_id "GBI_20002.4"; exon_number "8";
Scaffold352	StringTie	exon	319070	319394	.	+	.	gene_id "GBI_20002"; transcript_id "GBI_20002.4"; exon_number "9";
Scaffold352	StringTie	exon	321438	321538	.	+	.	gene_id "GBI_20002"; transcript_id "GBI_20002.4"; exon_number "10";
Scaffold352	StringTie	exon	324029	324393	.	+	.	gene_id "GBI_20002"; transcript_id "GBI_20002.4"; exon_number "11";
Scaffold352	StringTie	exon	326607	326714	.	+	.	gene_id "GBI_20002"; transcript_id "GBI_20002.4"; exon_number "12";
Scaffold352	StringTie	exon	337983	338110	.	+	.	gene_id "GBI_20002"; transcript_id "GBI_20002.4"; exon_number "13";
Scaffold352	StringTie	exon	338385	338551	.	+	.	gene_id "GBI_20002"; transcript_id "GBI_20002.4"; exon_number "14";
Scaffold352	StringTie	exon	338661	341605	.	+	.	gene_id "GBI_20002"; transcript_id "GBI_20002.4"; exon_number "15";
Scaffold352	StringTie	transcript	298627	341605	.	+	.	gene_id "GBI_20002"; transcript_id "GBI_20002.5"; gene_name "GBI_20002"; oId "STRG.27620.7"; cmp_ref "GBI_20002-RA"; class_code "n"; tss_id "TSS23023";
Scaffold352	StringTie	exon	298627	301116	.	+	.	gene_id "GBI_20002"; transcript_id "GBI_20002.5"; exon_number "1";
Scaffold352	StringTie	exon	301220	301308	.	+	.	gene_id "GBI_20002"; transcript_id "GBI_20002.5"; exon_number "2";
Scaffold352	StringTie	exon	302012	302366	.	+	.	gene_id "GBI_20002"; transcript_id "GBI_20002.5"; exon_number "3";
Scaffold352	StringTie	exon	302676	302794	.	+	.	gene_id "GBI_20002"; transcript_id "GBI_20002.5"; exon_number "4";
Scaffold352	StringTie	exon	307924	308556	.	+	.	gene_id "GBI_20002"; transcript_id "GBI_20002.5"; exon_number "5";
Scaffold352	StringTie	exon	308657	308688	.	+	.	gene_id "GBI_20002"; transcript_id "GBI_20002.5"; exon_number "6";
Scaffold352	StringTie	exon	309837	310016	.	+	.	gene_id "GBI_20002"; transcript_id "GBI_20002.5"; exon_number "7";
Scaffold352	StringTie	exon	310109	310287	.	+	.	gene_id "GBI_20002"; transcript_id "GBI_20002.5"; exon_number "8";
Scaffold352	StringTie	exon	312210	312344	.	+	.	gene_id "GBI_20002"; transcript_id "GBI_20002.5"; exon_number "9";
Scaffold352	StringTie	exon	313857	314010	.	+	.	gene_id "GBI_20002"; transcript_id "GBI_20002.5"; exon_number "10";
Scaffold352	StringTie	exon	319070	319394	.	+	.	gene_id "GBI_20002"; transcript_id "GBI_20002.5"; exon_number "11";
Scaffold352	StringTie	exon	321438	321538	.	+	.	gene_id "GBI_20002"; transcript_id "GBI_20002.5"; exon_number "12";
Scaffold352	StringTie	exon	324029	324393	.	+	.	gene_id "GBI_20002"; transcript_id "GBI_20002.5"; exon_number "13";
Scaffold352	StringTie	exon	326607	326714	.	+	.	gene_id "GBI_20002"; transcript_id "GBI_20002.5"; exon_number "14";
Scaffold352	StringTie	exon	337983	338110	.	+	.	gene_id "GBI_20002"; transcript_id "GBI_20002.5"; exon_number "15";
Scaffold352	StringTie	exon	338385	338551	.	+	.	gene_id "GBI_20002"; transcript_id "GBI_20002.5"; exon_number "16";
Scaffold352	StringTie	exon	338661	341605	.	+	.	gene_id "GBI_20002"; transcript_id "GBI_20002.5"; exon_number "17";
Scaffold352	StringTie	transcript	298627	341605	.	+	.	gene_id "GBI_20002"; transcript_id "GBI_20002.6"; gene_name "GBI_20002"; oId "STRG.27620.5"; cmp_ref "GBI_20002-RA"; class_code "n"; tss_id "TSS23023";
Scaffold352	StringTie	exon	298627	301005	.	+	.	gene_id "GBI_20002"; transcript_id "GBI_20002.6"; exon_number "1";
Scaffold352	StringTie	exon	301080	301116	.	+	.	gene_id "GBI_20002"; transcript_id "GBI_20002.6"; exon_number "2";
Scaffold352	StringTie	exon	301220	302603	.	+	.	gene_id "GBI_20002"; transcript_id "GBI_20002.6"; exon_number "3";
Scaffold352	StringTie	exon	302676	302794	.	+	.	gene_id "GBI_20002"; transcript_id "GBI_20002.6"; exon_number "4";
Scaffold352	StringTie	exon	307924	308556	.	+	.	gene_id "GBI_20002"; transcript_id "GBI_20002.6"; exon_number "5";
Scaffold352	StringTie	exon	308657	308688	.	+	.	gene_id "GBI_20002"; transcript_id "GBI_20002.6"; exon_number "6";
Scaffold352	StringTie	exon	309837	310016	.	+	.	gene_id "GBI_20002"; transcript_id "GBI_20002.6"; exon_number "7";
Scaffold352	StringTie	exon	310109	310287	.	+	.	gene_id "GBI_20002"; transcript_id "GBI_20002.6"; exon_number "8";
Scaffold352	StringTie	exon	312210	312344	.	+	.	gene_id "GBI_20002"; transcript_id "GBI_20002.6"; exon_number "9";
Scaffold352	StringTie	exon	313857	314010	.	+	.	gene_id "GBI_20002"; transcript_id "GBI_20002.6"; exon_number "10";
Scaffold352	StringTie	exon	319070	319394	.	+	.	gene_id "GBI_20002"; transcript_id "GBI_20002.6"; exon_number "11";
Scaffold352	StringTie	exon	321438	321538	.	+	.	gene_id "GBI_20002"; transcript_id "GBI_20002.6"; exon_number "12";
Scaffold352	StringTie	exon	324029	324393	.	+	.	gene_id "GBI_20002"; transcript_id "GBI_20002.6"; exon_number "13";
Scaffold352	StringTie	exon	326607	326714	.	+	.	gene_id "GBI_20002"; transcript_id "GBI_20002.6"; exon_number "14";
Scaffold352	StringTie	exon	337983	338110	.	+	.	gene_id "GBI_20002"; transcript_id "GBI_20002.6"; exon_number "15";
Scaffold352	StringTie	exon	338385	338551	.	+	.	gene_id "GBI_20002"; transcript_id "GBI_20002.6"; exon_number "16";
Scaffold352	StringTie	exon	338661	341605	.	+	.	gene_id "GBI_20002"; transcript_id "GBI_20002.6"; exon_number "17";
Scaffold352	StringTie	transcript	298627	341605	.	+	.	gene_id "GBI_20002"; transcript_id "GBI_20002.7"; gene_name "GBI_20002"; oId "STRG.27620.4"; cmp_ref "GBI_20002-RA"; class_code "n"; tss_id "TSS23023";
Scaffold352	StringTie	exon	298627	301005	.	+	.	gene_id "GBI_20002"; transcript_id "GBI_20002.7"; exon_number "1";
Scaffold352	StringTie	exon	301080	301116	.	+	.	gene_id "GBI_20002"; transcript_id "GBI_20002.7"; exon_number "2";
Scaffold352	StringTie	exon	301220	302366	.	+	.	gene_id "GBI_20002"; transcript_id "GBI_20002.7"; exon_number "3";
Scaffold352	StringTie	exon	302494	302603	.	+	.	gene_id "GBI_20002"; transcript_id "GBI_20002.7"; exon_number "4";
Scaffold352	StringTie	exon	302676	302794	.	+	.	gene_id "GBI_20002"; transcript_id "GBI_20002.7"; exon_number "5";
Scaffold352	StringTie	exon	307924	308556	.	+	.	gene_id "GBI_20002"; transcript_id "GBI_20002.7"; exon_number "6";
Scaffold352	StringTie	exon	308657	308688	.	+	.	gene_id "GBI_20002"; transcript_id "GBI_20002.7"; exon_number "7";
Scaffold352	StringTie	exon	309837	310016	.	+	.	gene_id "GBI_20002"; transcript_id "GBI_20002.7"; exon_number "8";
Scaffold352	StringTie	exon	310109	310287	.	+	.	gene_id "GBI_20002"; transcript_id "GBI_20002.7"; exon_number "9";
Scaffold352	StringTie	exon	312210	312344	.	+	.	gene_id "GBI_20002"; transcript_id "GBI_20002.7"; exon_number "10";
Scaffold352	StringTie	exon	313857	314010	.	+	.	gene_id "GBI_20002"; transcript_id "GBI_20002.7"; exon_number "11";
Scaffold352	StringTie	exon	319070	319394	.	+	.	gene_id "GBI_20002"; transcript_id "GBI_20002.7"; exon_number "12";
Scaffold352	StringTie	exon	321438	321538	.	+	.	gene_id "GBI_20002"; transcript_id "GBI_20002.7"; exon_number "13";
Scaffold352	StringTie	exon	324029	324393	.	+	.	gene_id "GBI_20002"; transcript_id "GBI_20002.7"; exon_number "14";
Scaffold352	StringTie	exon	326607	326714	.	+	.	gene_id "GBI_20002"; transcript_id "GBI_20002.7"; exon_number "15";
Scaffold352	StringTie	exon	337983	338110	.	+	.	gene_id "GBI_20002"; transcript_id "GBI_20002.7"; exon_number "16";
Scaffold352	StringTie	exon	338385	338551	.	+	.	gene_id "GBI_20002"; transcript_id "GBI_20002.7"; exon_number "17";
Scaffold352	StringTie	exon	338661	341605	.	+	.	gene_id "GBI_20002"; transcript_id "GBI_20002.7"; exon_number "18";
Scaffold352	StringTie	transcript	311431	341605	.	+	.	gene_id "GBI_20002"; transcript_id "GBI_20002.8"; gene_name "GBI_20002"; oId "STRG.27620.8"; cmp_ref "GBI_20002-RA"; class_code "j"; tss_id "TSS23024";
Scaffold352	StringTie	exon	311431	312344	.	+	.	gene_id "GBI_20002"; transcript_id "GBI_20002.8"; exon_number "1";
Scaffold352	StringTie	exon	313857	314010	.	+	.	gene_id "GBI_20002"; transcript_id "GBI_20002.8"; exon_number "2";
Scaffold352	StringTie	exon	319070	319394	.	+	.	gene_id "GBI_20002"; transcript_id "GBI_20002.8"; exon_number "3";
Scaffold352	StringTie	exon	321438	321538	.	+	.	gene_id "GBI_20002"; transcript_id "GBI_20002.8"; exon_number "4";
Scaffold352	StringTie	exon	324029	324393	.	+	.	gene_id "GBI_20002"; transcript_id "GBI_20002.8"; exon_number "5";
Scaffold352	StringTie	exon	326607	326714	.	+	.	gene_id "GBI_20002"; transcript_id "GBI_20002.8"; exon_number "6";
Scaffold352	StringTie	exon	337983	338110	.	+	.	gene_id "GBI_20002"; transcript_id "GBI_20002.8"; exon_number "7";
Scaffold352	StringTie	exon	338385	338551	.	+	.	gene_id "GBI_20002"; transcript_id "GBI_20002.8"; exon_number "8";
Scaffold352	StringTie	exon	338661	341605	.	+	.	gene_id "GBI_20002"; transcript_id "GBI_20002.8"; exon_number "9";
Scaffold352	StringTie	transcript	313802	341605	.	+	.	gene_id "GBI_20002"; transcript_id "GBI_20002.9"; gene_name "GBI_20002"; oId "STRG.27620.9"; cmp_ref "GBI_20002-RA"; class_code "n"; tss_id "TSS23025";
Scaffold352	StringTie	exon	313802	314010	.	+	.	gene_id "GBI_20002"; transcript_id "GBI_20002.9"; exon_number "1";
Scaffold352	StringTie	exon	319070	319394	.	+	.	gene_id "GBI_20002"; transcript_id "GBI_20002.9"; exon_number "2";
Scaffold352	StringTie	exon	321438	321538	.	+	.	gene_id "GBI_20002"; transcript_id "GBI_20002.9"; exon_number "3";
Scaffold352	StringTie	exon	324029	324393	.	+	.	gene_id "GBI_20002"; transcript_id "GBI_20002.9"; exon_number "4";
Scaffold352	StringTie	exon	326607	326714	.	+	.	gene_id "GBI_20002"; transcript_id "GBI_20002.9"; exon_number "5";
Scaffold352	StringTie	exon	337983	341605	.	+	.	gene_id "GBI_20002"; transcript_id "GBI_20002.9"; exon_number "6";
Scaffold352	StringTie	transcript	319605	341605	.	+	.	gene_id "GBI_20002"; transcript_id "GBI_20002.10"; gene_name "GBI_20002"; oId "STRG.27620.10"; cmp_ref "GBI_20002-RA"; class_code "n"; tss_id "TSS23026";
Scaffold352	StringTie	exon	319605	321538	.	+	.	gene_id "GBI_20002"; transcript_id "GBI_20002.10"; exon_number "1";
Scaffold352	StringTie	exon	324029	324393	.	+	.	gene_id "GBI_20002"; transcript_id "GBI_20002.10"; exon_number "2";
Scaffold352	StringTie	exon	326607	326714	.	+	.	gene_id "GBI_20002"; transcript_id "GBI_20002.10"; exon_number "3";
Scaffold352	StringTie	exon	337983	338110	.	+	.	gene_id "GBI_20002"; transcript_id "GBI_20002.10"; exon_number "4";
Scaffold352	StringTie	exon	338385	341605	.	+	.	gene_id "GBI_20002"; transcript_id "GBI_20002.10"; exon_number "5";
Scaffold352	StringTie	transcript	334943	341605	.	+	.	gene_id "GBI_20002"; transcript_id "GBI_20002.11"; gene_name "GBI_20002"; oId "STRG.27620.11"; cmp_ref "GBI_20002-RA"; class_code "j"; tss_id "TSS23027";
Scaffold352	StringTie	exon	334943	338110	.	+	.	gene_id "GBI_20002"; transcript_id "GBI_20002.11"; exon_number "1";
Scaffold352	StringTie	exon	338385	338551	.	+	.	gene_id "GBI_20002"; transcript_id "GBI_20002.11"; exon_number "2";
Scaffold352	StringTie	exon	338661	341605	.	+	.	gene_id "GBI_20002"; transcript_id "GBI_20002.11"; exon_number "3";
Scaffold352	maker	CDS	287061	287102	.	+	0	gene_id "GBI_20002"; transcript_id "GBI_20002-RA"; Parent "GBI_20002-RA"; gene_name "GBI_20002";
Scaffold352	maker	CDS	288169	288310	.	+	0	gene_id "GBI_20002"; transcript_id "GBI_20002-RA"; Parent "GBI_20002-RA"; gene_name "GBI_20002";
Scaffold352	maker	CDS	288389	288435	.	+	2	gene_id "GBI_20002"; transcript_id "GBI_20002-RA"; Parent "GBI_20002-RA"; gene_name "GBI_20002";
Scaffold352	maker	CDS	288653	288814	.	+	0	gene_id "GBI_20002"; transcript_id "GBI_20002-RA"; Parent "GBI_20002-RA"; gene_name "GBI_20002";
Scaffold352	maker	CDS	288983	289162	.	+	0	gene_id "GBI_20002"; transcript_id "GBI_20002-RA"; Parent "GBI_20002-RA"; gene_name "GBI_20002";
Scaffold352	maker	CDS	291082	291195	.	+	0	gene_id "GBI_20002"; transcript_id "GBI_20002-RA"; Parent "GBI_20002-RA"; gene_name "GBI_20002";
Scaffold352	maker	CDS	291277	291464	.	+	0	gene_id "GBI_20002"; transcript_id "GBI_20002-RA"; Parent "GBI_20002-RA"; gene_name "GBI_20002";
Scaffold352	maker	CDS	292791	292917	.	+	1	gene_id "GBI_20002"; transcript_id "GBI_20002-RA"; Parent "GBI_20002-RA"; gene_name "GBI_20002";
Scaffold352	maker	CDS	294688	294809	.	+	0	gene_id "GBI_20002"; transcript_id "GBI_20002-RA"; Parent "GBI_20002-RA"; gene_name "GBI_20002";
Scaffold352	maker	CDS	294900	295023	.	+	1	gene_id "GBI_20002"; transcript_id "GBI_20002-RA"; Parent "GBI_20002-RA"; gene_name "GBI_20002";
Scaffold352	maker	CDS	300842	301005	.	+	0	gene_id "GBI_20002"; transcript_id "GBI_20002-RA"; Parent "GBI_20002-RA"; gene_name "GBI_20002";
Scaffold352	maker	CDS	301080	301116	.	+	1	gene_id "GBI_20002"; transcript_id "GBI_20002-RA"; Parent "GBI_20002-RA"; gene_name "GBI_20002";
Scaffold352	maker	CDS	301220	301308	.	+	0	gene_id "GBI_20002"; transcript_id "GBI_20002-RA"; Parent "GBI_20002-RA"; gene_name "GBI_20002";
Scaffold352	maker	CDS	302291	302366	.	+	1	gene_id "GBI_20002"; transcript_id "GBI_20002-RA"; Parent "GBI_20002-RA"; gene_name "GBI_20002";
Scaffold352	maker	CDS	302494	302603	.	+	0	gene_id "GBI_20002"; transcript_id "GBI_20002-RA"; Parent "GBI_20002-RA"; gene_name "GBI_20002";
Scaffold352	maker	CDS	302676	302794	.	+	1	gene_id "GBI_20002"; transcript_id "GBI_20002-RA"; Parent "GBI_20002-RA"; gene_name "GBI_20002";
Scaffold352	maker	CDS	307924	308556	.	+	2	gene_id "GBI_20002"; transcript_id "GBI_20002-RA"; Parent "GBI_20002-RA"; gene_name "GBI_20002";
Scaffold352	maker	CDS	308657	308688	.	+	2	gene_id "GBI_20002"; transcript_id "GBI_20002-RA"; Parent "GBI_20002-RA"; gene_name "GBI_20002";
Scaffold352	maker	CDS	309837	310016	.	+	0	gene_id "GBI_20002"; transcript_id "GBI_20002-RA"; Parent "GBI_20002-RA"; gene_name "GBI_20002";
Scaffold352	maker	CDS	310109	310287	.	+	0	gene_id "GBI_20002"; transcript_id "GBI_20002-RA"; Parent "GBI_20002-RA"; gene_name "GBI_20002";
Scaffold352	maker	CDS	312159	312344	.	+	1	gene_id "GBI_20002"; transcript_id "GBI_20002-RA"; Parent "GBI_20002-RA"; gene_name "GBI_20002";
Scaffold352	maker	CDS	313857	314010	.	+	1	gene_id "GBI_20002"; transcript_id "GBI_20002-RA"; Parent "GBI_20002-RA"; gene_name "GBI_20002";
Scaffold352	maker	CDS	319070	319394	.	+	0	gene_id "GBI_20002"; transcript_id "GBI_20002-RA"; Parent "GBI_20002-RA"; gene_name "GBI_20002";
Scaffold352	maker	CDS	321438	321538	.	+	2	gene_id "GBI_20002"; transcript_id "GBI_20002-RA"; Parent "GBI_20002-RA"; gene_name "GBI_20002";
Scaffold352	maker	CDS	324029	324393	.	+	0	gene_id "GBI_20002"; transcript_id "GBI_20002-RA"; Parent "GBI_20002-RA"; gene_name "GBI_20002";
Scaffold352	maker	CDS	326607	326714	.	+	1	gene_id "GBI_20002"; transcript_id "GBI_20002-RA"; Parent "GBI_20002-RA"; gene_name "GBI_20002";
Scaffold352	maker	CDS	337983	338110	.	+	1	gene_id "GBI_20002"; transcript_id "GBI_20002-RA"; Parent "GBI_20002-RA"; gene_name "GBI_20002";
Scaffold352	maker	CDS	338385	338551	.	+	2	gene_id "GBI_20002"; transcript_id "GBI_20002-RA"; Parent "GBI_20002-RA"; gene_name "GBI_20002";
Scaffold352	maker	CDS	338661	338750	.	+	0	gene_id "GBI_20002"; transcript_id "GBI_20002-RA"; Parent "GBI_20002-RA"; gene_name "GBI_20002";
Scaffold352	AGAT	three_prime_UTR	338751	339369	.	+	.	gene_id "GBI_20002"; transcript_id "GBI_20002-RA"; Parent "GBI_20002-RA"; gene_name "GBI_20002";
Scaffold352	AGAT	gene	356428	368265	.	+	.	gene_id "GBI_20003"; gene_name "GBI_20003";
Scaffold352	AGAT	transcript	356428	367738	.	+	.	gene_id "GBI_20003"; transcript_id "GBI_20003-RA"; Parent "GBI_20003"; gene_name "GBI_20003";
Scaffold352	maker	exon	356428	356604	.	+	.	gene_id "GBI_20003"; transcript_id "GBI_20003-RA"; Parent "GBI_20003-RA"; gene_name "GBI_20003";
Scaffold352	maker	exon	366003	366372	.	+	.	gene_id "GBI_20003"; transcript_id "GBI_20003-RA"; Parent "GBI_20003-RA"; gene_name "GBI_20003";
Scaffold352	maker	exon	367443	367738	.	+	.	gene_id "GBI_20003"; transcript_id "GBI_20003-RA"; Parent "GBI_20003-RA"; gene_name "GBI_20003";
Scaffold352	StringTie	transcript	359390	368265	.	+	.	gene_id "GBI_20003"; transcript_id "GBI_20003.2"; gene_name "GBI_20003"; oId "STRG.27623.2"; cmp_ref "GBI_20003-RA"; class_code "j"; tss_id "TSS23029";
Scaffold352	StringTie	exon	359390	359418	.	+	.	gene_id "GBI_20003"; transcript_id "GBI_20003.2"; exon_number "1";
Scaffold352	StringTie	exon	366003	366372	.	+	.	gene_id "GBI_20003"; transcript_id "GBI_20003.2"; exon_number "2";
Scaffold352	StringTie	exon	367443	368265	.	+	.	gene_id "GBI_20003"; transcript_id "GBI_20003.2"; exon_number "3";
Scaffold352	maker	CDS	356428	356604	.	+	0	gene_id "GBI_20003"; transcript_id "GBI_20003-RA"; Parent "GBI_20003-RA"; gene_name "GBI_20003";
Scaffold352	maker	CDS	366003	366372	.	+	0	gene_id "GBI_20003"; transcript_id "GBI_20003-RA"; Parent "GBI_20003-RA"; gene_name "GBI_20003";
Scaffold352	maker	CDS	367443	367738	.	+	2	gene_id "GBI_20003"; transcript_id "GBI_20003-RA"; Parent "GBI_20003-RA"; gene_name "GBI_20003";
Scaffold352	AGAT	gene	461848	484943	.	+	.	gene_id "GBI_20004"; gene_name "GBI_20004";
Scaffold352	AGAT	transcript	461848	484524	.	+	.	gene_id "GBI_20004"; transcript_id "GBI_20004-RA"; Parent "GBI_20004"; gene_name "GBI_20004";
Scaffold352	maker	exon	461848	462298	.	+	.	gene_id "GBI_20004"; transcript_id "GBI_20004-RA"; Parent "GBI_20004-RA"; gene_name "GBI_20004";
Scaffold352	maker	exon	462382	462492	.	+	.	gene_id "GBI_20004"; transcript_id "GBI_20004-RA"; Parent "GBI_20004-RA"; gene_name "GBI_20004";
Scaffold352	maker	exon	462575	462636	.	+	.	gene_id "GBI_20004"; transcript_id "GBI_20004-RA"; Parent "GBI_20004-RA"; gene_name "GBI_20004";
Scaffold352	maker	exon	463263	463461	.	+	.	gene_id "GBI_20004"; transcript_id "GBI_20004-RA"; Parent "GBI_20004-RA"; gene_name "GBI_20004";
Scaffold352	maker	exon	464835	464920	.	+	.	gene_id "GBI_20004"; transcript_id "GBI_20004-RA"; Parent "GBI_20004-RA"; gene_name "GBI_20004";
Scaffold352	maker	exon	464995	466036	.	+	.	gene_id "GBI_20004"; transcript_id "GBI_20004-RA"; Parent "GBI_20004-RA"; gene_name "GBI_20004";
Scaffold352	maker	exon	467239	467394	.	+	.	gene_id "GBI_20004"; transcript_id "GBI_20004-RA"; Parent "GBI_20004-RA"; gene_name "GBI_20004";
Scaffold352	maker	exon	467483	467751	.	+	.	gene_id "GBI_20004"; transcript_id "GBI_20004-RA"; Parent "GBI_20004-RA"; gene_name "GBI_20004";
Scaffold352	maker	exon	467826	468047	.	+	.	gene_id "GBI_20004"; transcript_id "GBI_20004-RA"; Parent "GBI_20004-RA"; gene_name "GBI_20004";
Scaffold352	maker	exon	468129	468204	.	+	.	gene_id "GBI_20004"; transcript_id "GBI_20004-RA"; Parent "GBI_20004-RA"; gene_name "GBI_20004";
Scaffold352	maker	exon	469761	469908	.	+	.	gene_id "GBI_20004"; transcript_id "GBI_20004-RA"; Parent "GBI_20004-RA"; gene_name "GBI_20004";
Scaffold352	maker	exon	471756	471772	.	+	.	gene_id "GBI_20004"; transcript_id "GBI_20004-RA"; Parent "GBI_20004-RA"; gene_name "GBI_20004";
Scaffold352	maker	exon	472269	472418	.	+	.	gene_id "GBI_20004"; transcript_id "GBI_20004-RA"; Parent "GBI_20004-RA"; gene_name "GBI_20004";
Scaffold352	maker	exon	473590	473813	.	+	.	gene_id "GBI_20004"; transcript_id "GBI_20004-RA"; Parent "GBI_20004-RA"; gene_name "GBI_20004";
Scaffold352	maker	exon	475242	475437	.	+	.	gene_id "GBI_20004"; transcript_id "GBI_20004-RA"; Parent "GBI_20004-RA"; gene_name "GBI_20004";
Scaffold352	maker	exon	475508	475888	.	+	.	gene_id "GBI_20004"; transcript_id "GBI_20004-RA"; Parent "GBI_20004-RA"; gene_name "GBI_20004";
Scaffold352	maker	exon	479447	479634	.	+	.	gene_id "GBI_20004"; transcript_id "GBI_20004-RA"; Parent "GBI_20004-RA"; gene_name "GBI_20004";
Scaffold352	maker	exon	482178	482366	.	+	.	gene_id "GBI_20004"; transcript_id "GBI_20004-RA"; Parent "GBI_20004-RA"; gene_name "GBI_20004";
Scaffold352	maker	exon	482820	482958	.	+	.	gene_id "GBI_20004"; transcript_id "GBI_20004-RA"; Parent "GBI_20004-RA"; gene_name "GBI_20004";
Scaffold352	maker	exon	483039	483264	.	+	.	gene_id "GBI_20004"; transcript_id "GBI_20004-RA"; Parent "GBI_20004-RA"; gene_name "GBI_20004";
Scaffold352	maker	exon	483388	484524	.	+	.	gene_id "GBI_20004"; transcript_id "GBI_20004-RA"; Parent "GBI_20004-RA"; gene_name "GBI_20004";
Scaffold352	StringTie	transcript	461870	484943	.	+	.	gene_id "GBI_20004"; transcript_id "GBI_20004.2"; gene_name "GBI_20004"; oId "STRG.27625.1"; cmp_ref "GBI_20004-RA"; class_code "j"; tss_id "TSS23031";
Scaffold352	StringTie	exon	461870	462298	.	+	.	gene_id "GBI_20004"; transcript_id "GBI_20004.2"; exon_number "1";
Scaffold352	StringTie	exon	462382	462492	.	+	.	gene_id "GBI_20004"; transcript_id "GBI_20004.2"; exon_number "2";
Scaffold352	StringTie	exon	462575	462636	.	+	.	gene_id "GBI_20004"; transcript_id "GBI_20004.2"; exon_number "3";
Scaffold352	StringTie	exon	463263	463461	.	+	.	gene_id "GBI_20004"; transcript_id "GBI_20004.2"; exon_number "4";
Scaffold352	StringTie	exon	464835	464920	.	+	.	gene_id "GBI_20004"; transcript_id "GBI_20004.2"; exon_number "5";
Scaffold352	StringTie	exon	464995	466036	.	+	.	gene_id "GBI_20004"; transcript_id "GBI_20004.2"; exon_number "6";
Scaffold352	StringTie	exon	467239	467394	.	+	.	gene_id "GBI_20004"; transcript_id "GBI_20004.2"; exon_number "7";
Scaffold352	StringTie	exon	467483	467751	.	+	.	gene_id "GBI_20004"; transcript_id "GBI_20004.2"; exon_number "8";
Scaffold352	StringTie	exon	467826	468047	.	+	.	gene_id "GBI_20004"; transcript_id "GBI_20004.2"; exon_number "9";
Scaffold352	StringTie	exon	468129	468204	.	+	.	gene_id "GBI_20004"; transcript_id "GBI_20004.2"; exon_number "10";
Scaffold352	StringTie	exon	469761	469908	.	+	.	gene_id "GBI_20004"; transcript_id "GBI_20004.2"; exon_number "11";
Scaffold352	StringTie	exon	472306	472437	.	+	.	gene_id "GBI_20004"; transcript_id "GBI_20004.2"; exon_number "12";
Scaffold352	StringTie	exon	473549	473813	.	+	.	gene_id "GBI_20004"; transcript_id "GBI_20004.2"; exon_number "13";
Scaffold352	StringTie	exon	475242	475437	.	+	.	gene_id "GBI_20004"; transcript_id "GBI_20004.2"; exon_number "14";
Scaffold352	StringTie	exon	475508	475888	.	+	.	gene_id "GBI_20004"; transcript_id "GBI_20004.2"; exon_number "15";
Scaffold352	StringTie	exon	479447	479634	.	+	.	gene_id "GBI_20004"; transcript_id "GBI_20004.2"; exon_number "16";
Scaffold352	StringTie	exon	482178	482366	.	+	.	gene_id "GBI_20004"; transcript_id "GBI_20004.2"; exon_number "17";
Scaffold352	StringTie	exon	482820	482958	.	+	.	gene_id "GBI_20004"; transcript_id "GBI_20004.2"; exon_number "18";
Scaffold352	StringTie	exon	483039	483264	.	+	.	gene_id "GBI_20004"; transcript_id "GBI_20004.2"; exon_number "19";
Scaffold352	StringTie	exon	483388	484943	.	+	.	gene_id "GBI_20004"; transcript_id "GBI_20004.2"; exon_number "20";
Scaffold352	StringTie	transcript	477636	484943	.	+	.	gene_id "GBI_20004"; transcript_id "GBI_20004.3"; gene_name "GBI_20004"; oId "STRG.27625.2"; cmp_ref "GBI_20004-RA"; class_code "j"; tss_id "TSS23032";
Scaffold352	StringTie	exon	477636	479634	.	+	.	gene_id "GBI_20004"; transcript_id "GBI_20004.3"; exon_number "1";
Scaffold352	StringTie	exon	482178	482366	.	+	.	gene_id "GBI_20004"; transcript_id "GBI_20004.3"; exon_number "2";
Scaffold352	StringTie	exon	482820	482958	.	+	.	gene_id "GBI_20004"; transcript_id "GBI_20004.3"; exon_number "3";
Scaffold352	StringTie	exon	483039	483264	.	+	.	gene_id "GBI_20004"; transcript_id "GBI_20004.3"; exon_number "4";
Scaffold352	StringTie	exon	483388	484943	.	+	.	gene_id "GBI_20004"; transcript_id "GBI_20004.3"; exon_number "5";
Scaffold352	StringTie	transcript	481610	484943	.	+	.	gene_id "GBI_20004"; transcript_id "GBI_20004.4"; gene_name "GBI_20004"; oId "STRG.27625.3"; cmp_ref "GBI_20004-RA"; class_code "n"; tss_id "TSS23033";
Scaffold352	StringTie	exon	481610	482958	.	+	.	gene_id "GBI_20004"; transcript_id "GBI_20004.4"; exon_number "1";
Scaffold352	StringTie	exon	483039	484943	.	+	.	gene_id "GBI_20004"; transcript_id "GBI_20004.4"; exon_number "2";
Scaffold352	maker	CDS	462193	462298	.	+	0	gene_id "GBI_20004"; transcript_id "GBI_20004-RA"; Parent "GBI_20004-RA"; gene_name "GBI_20004";
Scaffold352	maker	CDS	462382	462492	.	+	2	gene_id "GBI_20004"; transcript_id "GBI_20004-RA"; Parent "GBI_20004-RA"; gene_name "GBI_20004";
Scaffold352	maker	CDS	462575	462636	.	+	2	gene_id "GBI_20004"; transcript_id "GBI_20004-RA"; Parent "GBI_20004-RA"; gene_name "GBI_20004";
Scaffold352	maker	CDS	463263	463461	.	+	0	gene_id "GBI_20004"; transcript_id "GBI_20004-RA"; Parent "GBI_20004-RA"; gene_name "GBI_20004";
Scaffold352	maker	CDS	464835	464920	.	+	2	gene_id "GBI_20004"; transcript_id "GBI_20004-RA"; Parent "GBI_20004-RA"; gene_name "GBI_20004";
Scaffold352	maker	CDS	464995	466036	.	+	0	gene_id "GBI_20004"; transcript_id "GBI_20004-RA"; Parent "GBI_20004-RA"; gene_name "GBI_20004";
Scaffold352	maker	CDS	467239	467394	.	+	2	gene_id "GBI_20004"; transcript_id "GBI_20004-RA"; Parent "GBI_20004-RA"; gene_name "GBI_20004";
Scaffold352	maker	CDS	467483	467751	.	+	2	gene_id "GBI_20004"; transcript_id "GBI_20004-RA"; Parent "GBI_20004-RA"; gene_name "GBI_20004";
Scaffold352	maker	CDS	467826	468047	.	+	0	gene_id "GBI_20004"; transcript_id "GBI_20004-RA"; Parent "GBI_20004-RA"; gene_name "GBI_20004";
Scaffold352	maker	CDS	468129	468204	.	+	0	gene_id "GBI_20004"; transcript_id "GBI_20004-RA"; Parent "GBI_20004-RA"; gene_name "GBI_20004";
Scaffold352	maker	CDS	469761	469908	.	+	2	gene_id "GBI_20004"; transcript_id "GBI_20004-RA"; Parent "GBI_20004-RA"; gene_name "GBI_20004";
Scaffold352	maker	CDS	471756	471772	.	+	1	gene_id "GBI_20004"; transcript_id "GBI_20004-RA"; Parent "GBI_20004-RA"; gene_name "GBI_20004";
Scaffold352	maker	CDS	472269	472418	.	+	2	gene_id "GBI_20004"; transcript_id "GBI_20004-RA"; Parent "GBI_20004-RA"; gene_name "GBI_20004";
Scaffold352	maker	CDS	473590	473813	.	+	2	gene_id "GBI_20004"; transcript_id "GBI_20004-RA"; Parent "GBI_20004-RA"; gene_name "GBI_20004";
Scaffold352	maker	CDS	475242	475437	.	+	0	gene_id "GBI_20004"; transcript_id "GBI_20004-RA"; Parent "GBI_20004-RA"; gene_name "GBI_20004";
Scaffold352	maker	CDS	475508	475888	.	+	2	gene_id "GBI_20004"; transcript_id "GBI_20004-RA"; Parent "GBI_20004-RA"; gene_name "GBI_20004";
Scaffold352	maker	CDS	479447	479634	.	+	2	gene_id "GBI_20004"; transcript_id "GBI_20004-RA"; Parent "GBI_20004-RA"; gene_name "GBI_20004";
Scaffold352	maker	CDS	482178	482366	.	+	0	gene_id "GBI_20004"; transcript_id "GBI_20004-RA"; Parent "GBI_20004-RA"; gene_name "GBI_20004";
Scaffold352	maker	CDS	482820	482958	.	+	0	gene_id "GBI_20004"; transcript_id "GBI_20004-RA"; Parent "GBI_20004-RA"; gene_name "GBI_20004";
Scaffold352	maker	CDS	483039	483264	.	+	2	gene_id "GBI_20004"; transcript_id "GBI_20004-RA"; Parent "GBI_20004-RA"; gene_name "GBI_20004";
Scaffold352	maker	CDS	483388	483604	.	+	1	gene_id "GBI_20004"; transcript_id "GBI_20004-RA"; Parent "GBI_20004-RA"; gene_name "GBI_20004";
Scaffold352	AGAT	five_prime_UTR	461848	462192	.	+	.	gene_id "GBI_20004"; transcript_id "GBI_20004-RA"; Parent "GBI_20004-RA"; gene_name "GBI_20004";
Scaffold352	AGAT	three_prime_UTR	483605	484524	.	+	.	gene_id "GBI_20004"; transcript_id "GBI_20004-RA"; Parent "GBI_20004-RA"; gene_name "GBI_20004";
Scaffold352	AGAT	gene	570242	581706	.	-	.	gene_id "GBI_20005"; gene_name "GBI_20005";
Scaffold352	StringTie	transcript	570242	580077	.	-	.	gene_id "GBI_20005"; transcript_id "GBI_20005.1"; gene_name "GBI_20005"; oId "STRG.27627.1"; cmp_ref "GBI_20005-RA"; class_code "j"; tss_id "TSS23042";
Scaffold352	StringTie	exon	570242	570752	.	-	.	gene_id "GBI_20005"; transcript_id "GBI_20005.1"; exon_number "1";
Scaffold352	StringTie	exon	579879	580077	.	-	.	gene_id "GBI_20005"; transcript_id "GBI_20005.1"; exon_number "2";
Scaffold352	AGAT	transcript	570242	580077	.	-	.	gene_id "GBI_20005"; transcript_id "GBI_20005-RA"; Parent "GBI_20005"; gene_name "GBI_20005";
Scaffold352	maker	exon	570242	570732	.	-	.	gene_id "GBI_20005"; transcript_id "GBI_20005-RA"; Parent "GBI_20005-RA"; gene_name "GBI_20005";
Scaffold352	maker	exon	579879	580077	.	-	.	gene_id "GBI_20005"; transcript_id "GBI_20005-RA"; Parent "GBI_20005-RA"; gene_name "GBI_20005";
Scaffold352	StringTie	transcript	578092	581706	.	-	.	gene_id "GBI_20005"; transcript_id "GBI_20005.3"; gene_name "GBI_20005"; oId "STRG.27627.3"; cmp_ref "GBI_20005-RA"; class_code "j"; tss_id "TSS23043";
Scaffold352	StringTie	exon	578092	578834	.	-	.	gene_id "GBI_20005"; transcript_id "GBI_20005.3"; exon_number "1";
Scaffold352	StringTie	exon	579879	581706	.	-	.	gene_id "GBI_20005"; transcript_id "GBI_20005.3"; exon_number "2";
Scaffold352	maker	CDS	570472	570732	.	-	0	gene_id "GBI_20005"; transcript_id "GBI_20005-RA"; Parent "GBI_20005-RA"; gene_name "GBI_20005";
Scaffold352	maker	CDS	579879	579896	.	-	0	gene_id "GBI_20005"; transcript_id "GBI_20005-RA"; Parent "GBI_20005-RA"; gene_name "GBI_20005";
Scaffold352	AGAT	five_prime_UTR	579897	580077	.	-	.	gene_id "GBI_20005"; transcript_id "GBI_20005-RA"; Parent "GBI_20005-RA"; gene_name "GBI_20005";
Scaffold352	AGAT	three_prime_UTR	570242	570471	.	-	.	gene_id "GBI_20005"; transcript_id "GBI_20005-RA"; Parent "GBI_20005-RA"; gene_name "GBI_20005";
Scaffold353	AGAT	gene	66191	68103	.	+	.	gene_id "GBI_20008"; gene_name "GBI_20008";
Scaffold353	AGAT	transcript	66191	68103	.	+	.	gene_id "GBI_20008"; transcript_id "GBI_20008-RA"; Parent "GBI_20008"; gene_name "GBI_20008";
Scaffold353	maker	exon	66191	66357	.	+	.	gene_id "GBI_20008"; transcript_id "GBI_20008-RA"; Parent "GBI_20008-RA"; gene_name "GBI_20008";
Scaffold353	maker	exon	66506	66673	.	+	.	gene_id "GBI_20008"; transcript_id "GBI_20008-RA"; Parent "GBI_20008-RA"; gene_name "GBI_20008";
Scaffold353	maker	exon	66788	67022	.	+	.	gene_id "GBI_20008"; transcript_id "GBI_20008-RA"; Parent "GBI_20008-RA"; gene_name "GBI_20008";
Scaffold353	maker	exon	67098	67292	.	+	.	gene_id "GBI_20008"; transcript_id "GBI_20008-RA"; Parent "GBI_20008-RA"; gene_name "GBI_20008";
Scaffold353	maker	exon	67386	68103	.	+	.	gene_id "GBI_20008"; transcript_id "GBI_20008-RA"; Parent "GBI_20008-RA"; gene_name "GBI_20008";
Scaffold353	maker	CDS	66516	66673	.	+	0	gene_id "GBI_20008"; transcript_id "GBI_20008-RA"; Parent "GBI_20008-RA"; gene_name "GBI_20008";
Scaffold353	maker	CDS	66788	67022	.	+	1	gene_id "GBI_20008"; transcript_id "GBI_20008-RA"; Parent "GBI_20008-RA"; gene_name "GBI_20008";
Scaffold353	maker	CDS	67098	67292	.	+	0	gene_id "GBI_20008"; transcript_id "GBI_20008-RA"; Parent "GBI_20008-RA"; gene_name "GBI_20008";
Scaffold353	maker	CDS	67386	67829	.	+	0	gene_id "GBI_20008"; transcript_id "GBI_20008-RA"; Parent "GBI_20008-RA"; gene_name "GBI_20008";
Scaffold353	AGAT	five_prime_UTR	66191	66357	.	+	.	gene_id "GBI_20008"; transcript_id "GBI_20008-RA"; Parent "GBI_20008-RA"; gene_name "GBI_20008";
Scaffold353	AGAT	five_prime_UTR	66506	66515	.	+	.	gene_id "GBI_20008"; transcript_id "GBI_20008-RA"; Parent "GBI_20008-RA"; gene_name "GBI_20008";
Scaffold353	AGAT	three_prime_UTR	67830	68103	.	+	.	gene_id "GBI_20008"; transcript_id "GBI_20008-RA"; Parent "GBI_20008-RA"; gene_name "GBI_20008";
Scaffold353	AGAT	gene	122210	294172	.	-	.	gene_id "GBI_20010"; gene_name "GBI_20010";
Scaffold353	StringTie	transcript	122210	294172	.	-	.	gene_id "GBI_20010"; transcript_id "GBI_20010.1"; gene_name "GBI_20010"; oId "STRG.27633.3"; cmp_ref "GBI_20010-RC"; class_code "n"; tss_id "TSS23061";
Scaffold353	StringTie	exon	122210	124495	.	-	.	gene_id "GBI_20010"; transcript_id "GBI_20010.1"; exon_number "1";
Scaffold353	StringTie	exon	124942	127787	.	-	.	gene_id "GBI_20010"; transcript_id "GBI_20010.1"; exon_number "2";
Scaffold353	StringTie	exon	129909	130023	.	-	.	gene_id "GBI_20010"; transcript_id "GBI_20010.1"; exon_number "3";
Scaffold353	StringTie	exon	130861	131043	.	-	.	gene_id "GBI_20010"; transcript_id "GBI_20010.1"; exon_number "4";
Scaffold353	StringTie	exon	131120	131232	.	-	.	gene_id "GBI_20010"; transcript_id "GBI_20010.1"; exon_number "5";
Scaffold353	StringTie	exon	131962	132109	.	-	.	gene_id "GBI_20010"; transcript_id "GBI_20010.1"; exon_number "6";
Scaffold353	StringTie	exon	132721	132862	.	-	.	gene_id "GBI_20010"; transcript_id "GBI_20010.1"; exon_number "7";
Scaffold353	StringTie	exon	134551	134811	.	-	.	gene_id "GBI_20010"; transcript_id "GBI_20010.1"; exon_number "8";
Scaffold353	StringTie	exon	134927	138685	.	-	.	gene_id "GBI_20010"; transcript_id "GBI_20010.1"; exon_number "9";
Scaffold353	StringTie	exon	139997	140151	.	-	.	gene_id "GBI_20010"; transcript_id "GBI_20010.1"; exon_number "10";
Scaffold353	StringTie	exon	140246	140595	.	-	.	gene_id "GBI_20010"; transcript_id "GBI_20010.1"; exon_number "11";
Scaffold353	StringTie	exon	142661	142875	.	-	.	gene_id "GBI_20010"; transcript_id "GBI_20010.1"; exon_number "12";
Scaffold353	StringTie	exon	143102	143274	.	-	.	gene_id "GBI_20010"; transcript_id "GBI_20010.1"; exon_number "13";
Scaffold353	StringTie	exon	143412	143571	.	-	.	gene_id "GBI_20010"; transcript_id "GBI_20010.1"; exon_number "14";
Scaffold353	StringTie	exon	144028	144249	.	-	.	gene_id "GBI_20010"; transcript_id "GBI_20010.1"; exon_number "15";
Scaffold353	StringTie	exon	144347	144480	.	-	.	gene_id "GBI_20010"; transcript_id "GBI_20010.1"; exon_number "16";
Scaffold353	StringTie	exon	148072	148216	.	-	.	gene_id "GBI_20010"; transcript_id "GBI_20010.1"; exon_number "17";
Scaffold353	StringTie	exon	149697	149954	.	-	.	gene_id "GBI_20010"; transcript_id "GBI_20010.1"; exon_number "18";
Scaffold353	StringTie	exon	152912	153034	.	-	.	gene_id "GBI_20010"; transcript_id "GBI_20010.1"; exon_number "19";
Scaffold353	StringTie	exon	153156	153388	.	-	.	gene_id "GBI_20010"; transcript_id "GBI_20010.1"; exon_number "20";
Scaffold353	StringTie	exon	155973	156315	.	-	.	gene_id "GBI_20010"; transcript_id "GBI_20010.1"; exon_number "21";
Scaffold353	StringTie	exon	156794	157051	.	-	.	gene_id "GBI_20010"; transcript_id "GBI_20010.1"; exon_number "22";
Scaffold353	StringTie	exon	157807	158063	.	-	.	gene_id "GBI_20010"; transcript_id "GBI_20010.1"; exon_number "23";
Scaffold353	StringTie	exon	158141	158242	.	-	.	gene_id "GBI_20010"; transcript_id "GBI_20010.1"; exon_number "24";
Scaffold353	StringTie	exon	158382	158498	.	-	.	gene_id "GBI_20010"; transcript_id "GBI_20010.1"; exon_number "25";
Scaffold353	StringTie	exon	158610	158817	.	-	.	gene_id "GBI_20010"; transcript_id "GBI_20010.1"; exon_number "26";
Scaffold353	StringTie	exon	158971	159072	.	-	.	gene_id "GBI_20010"; transcript_id "GBI_20010.1"; exon_number "27";
Scaffold353	StringTie	exon	159351	159552	.	-	.	gene_id "GBI_20010"; transcript_id "GBI_20010.1"; exon_number "28";
Scaffold353	StringTie	exon	234385	234448	.	-	.	gene_id "GBI_20010"; transcript_id "GBI_20010.1"; exon_number "29";
Scaffold353	StringTie	exon	276585	276633	.	-	.	gene_id "GBI_20010"; transcript_id "GBI_20010.1"; exon_number "30";
Scaffold353	StringTie	exon	294013	294172	.	-	.	gene_id "GBI_20010"; transcript_id "GBI_20010.1"; exon_number "31";
Scaffold353	StringTie	transcript	122210	294172	.	-	.	gene_id "GBI_20010"; transcript_id "GBI_20010.2"; gene_name "GBI_20010"; oId "STRG.27633.2"; cmp_ref "GBI_20010-RC"; class_code "n"; tss_id "TSS23061";
Scaffold353	StringTie	exon	122210	124495	.	-	.	gene_id "GBI_20010"; transcript_id "GBI_20010.2"; exon_number "1";
Scaffold353	StringTie	exon	129909	130023	.	-	.	gene_id "GBI_20010"; transcript_id "GBI_20010.2"; exon_number "2";
Scaffold353	StringTie	exon	130861	131043	.	-	.	gene_id "GBI_20010"; transcript_id "GBI_20010.2"; exon_number "3";
Scaffold353	StringTie	exon	131120	131232	.	-	.	gene_id "GBI_20010"; transcript_id "GBI_20010.2"; exon_number "4";
Scaffold353	StringTie	exon	131962	132109	.	-	.	gene_id "GBI_20010"; transcript_id "GBI_20010.2"; exon_number "5";
Scaffold353	StringTie	exon	132721	132862	.	-	.	gene_id "GBI_20010"; transcript_id "GBI_20010.2"; exon_number "6";
Scaffold353	StringTie	exon	133668	133700	.	-	.	gene_id "GBI_20010"; transcript_id "GBI_20010.2"; exon_number "7";
Scaffold353	StringTie	exon	134551	134811	.	-	.	gene_id "GBI_20010"; transcript_id "GBI_20010.2"; exon_number "8";
Scaffold353	StringTie	exon	134927	138685	.	-	.	gene_id "GBI_20010"; transcript_id "GBI_20010.2"; exon_number "9";
Scaffold353	StringTie	exon	139997	140151	.	-	.	gene_id "GBI_20010"; transcript_id "GBI_20010.2"; exon_number "10";
Scaffold353	StringTie	exon	140246	140595	.	-	.	gene_id "GBI_20010"; transcript_id "GBI_20010.2"; exon_number "11";
Scaffold353	StringTie	exon	142661	142875	.	-	.	gene_id "GBI_20010"; transcript_id "GBI_20010.2"; exon_number "12";
Scaffold353	StringTie	exon	143102	143274	.	-	.	gene_id "GBI_20010"; transcript_id "GBI_20010.2"; exon_number "13";
Scaffold353	StringTie	exon	143412	143571	.	-	.	gene_id "GBI_20010"; transcript_id "GBI_20010.2"; exon_number "14";
Scaffold353	StringTie	exon	144028	144249	.	-	.	gene_id "GBI_20010"; transcript_id "GBI_20010.2"; exon_number "15";
Scaffold353	StringTie	exon	144347	144480	.	-	.	gene_id "GBI_20010"; transcript_id "GBI_20010.2"; exon_number "16";
Scaffold353	StringTie	exon	148072	148216	.	-	.	gene_id "GBI_20010"; transcript_id "GBI_20010.2"; exon_number "17";
Scaffold353	StringTie	exon	149697	149954	.	-	.	gene_id "GBI_20010"; transcript_id "GBI_20010.2"; exon_number "18";
Scaffold353	StringTie	exon	152912	153034	.	-	.	gene_id "GBI_20010"; transcript_id "GBI_20010.2"; exon_number "19";
Scaffold353	StringTie	exon	153156	153388	.	-	.	gene_id "GBI_20010"; transcript_id "GBI_20010.2"; exon_number "20";
Scaffold353	StringTie	exon	155973	156315	.	-	.	gene_id "GBI_20010"; transcript_id "GBI_20010.2"; exon_number "21";
Scaffold353	StringTie	exon	156794	157051	.	-	.	gene_id "GBI_20010"; transcript_id "GBI_20010.2"; exon_number "22";
Scaffold353	StringTie	exon	157807	158063	.	-	.	gene_id "GBI_20010"; transcript_id "GBI_20010.2"; exon_number "23";
Scaffold353	StringTie	exon	158141	158242	.	-	.	gene_id "GBI_20010"; transcript_id "GBI_20010.2"; exon_number "24";
Scaffold353	StringTie	exon	158382	158498	.	-	.	gene_id "GBI_20010"; transcript_id "GBI_20010.2"; exon_number "25";
Scaffold353	StringTie	exon	158610	158817	.	-	.	gene_id "GBI_20010"; transcript_id "GBI_20010.2"; exon_number "26";
Scaffold353	StringTie	exon	158971	159072	.	-	.	gene_id "GBI_20010"; transcript_id "GBI_20010.2"; exon_number "27";
Scaffold353	StringTie	exon	159351	159552	.	-	.	gene_id "GBI_20010"; transcript_id "GBI_20010.2"; exon_number "28";
Scaffold353	StringTie	exon	234385	234448	.	-	.	gene_id "GBI_20010"; transcript_id "GBI_20010.2"; exon_number "29";
Scaffold353	StringTie	exon	276585	276633	.	-	.	gene_id "GBI_20010"; transcript_id "GBI_20010.2"; exon_number "30";
Scaffold353	StringTie	exon	294013	294172	.	-	.	gene_id "GBI_20010"; transcript_id "GBI_20010.2"; exon_number "31";
Scaffold353	StringTie	transcript	122210	294172	.	-	.	gene_id "GBI_20010"; transcript_id "GBI_20010.3"; gene_name "GBI_20010"; oId "STRG.27633.4"; cmp_ref "GBI_20010-RE"; class_code "j"; tss_id "TSS23061";
Scaffold353	StringTie	exon	122210	130023	.	-	.	gene_id "GBI_20010"; transcript_id "GBI_20010.3"; exon_number "1";
Scaffold353	StringTie	exon	130861	131043	.	-	.	gene_id "GBI_20010"; transcript_id "GBI_20010.3"; exon_number "2";
Scaffold353	StringTie	exon	131126	131232	.	-	.	gene_id "GBI_20010"; transcript_id "GBI_20010.3"; exon_number "3";
Scaffold353	StringTie	exon	131962	132106	.	-	.	gene_id "GBI_20010"; transcript_id "GBI_20010.3"; exon_number "4";
Scaffold353	StringTie	exon	132721	132862	.	-	.	gene_id "GBI_20010"; transcript_id "GBI_20010.3"; exon_number "5";
Scaffold353	StringTie	exon	133668	133700	.	-	.	gene_id "GBI_20010"; transcript_id "GBI_20010.3"; exon_number "6";
Scaffold353	StringTie	exon	134551	134811	.	-	.	gene_id "GBI_20010"; transcript_id "GBI_20010.3"; exon_number "7";
Scaffold353	StringTie	exon	134927	138685	.	-	.	gene_id "GBI_20010"; transcript_id "GBI_20010.3"; exon_number "8";
Scaffold353	StringTie	exon	139997	140151	.	-	.	gene_id "GBI_20010"; transcript_id "GBI_20010.3"; exon_number "9";
Scaffold353	StringTie	exon	140246	140595	.	-	.	gene_id "GBI_20010"; transcript_id "GBI_20010.3"; exon_number "10";
Scaffold353	StringTie	exon	142661	142875	.	-	.	gene_id "GBI_20010"; transcript_id "GBI_20010.3"; exon_number "11";
Scaffold353	StringTie	exon	143102	143274	.	-	.	gene_id "GBI_20010"; transcript_id "GBI_20010.3"; exon_number "12";
Scaffold353	StringTie	exon	143412	143571	.	-	.	gene_id "GBI_20010"; transcript_id "GBI_20010.3"; exon_number "13";
Scaffold353	StringTie	exon	144028	144249	.	-	.	gene_id "GBI_20010"; transcript_id "GBI_20010.3"; exon_number "14";
Scaffold353	StringTie	exon	144347	144480	.	-	.	gene_id "GBI_20010"; transcript_id "GBI_20010.3"; exon_number "15";
Scaffold353	StringTie	exon	148072	148216	.	-	.	gene_id "GBI_20010"; transcript_id "GBI_20010.3"; exon_number "16";
Scaffold353	StringTie	exon	149697	149954	.	-	.	gene_id "GBI_20010"; transcript_id "GBI_20010.3"; exon_number "17";
Scaffold353	StringTie	exon	152912	153034	.	-	.	gene_id "GBI_20010"; transcript_id "GBI_20010.3"; exon_number "18";
Scaffold353	StringTie	exon	153156	153388	.	-	.	gene_id "GBI_20010"; transcript_id "GBI_20010.3"; exon_number "19";
Scaffold353	StringTie	exon	155973	156315	.	-	.	gene_id "GBI_20010"; transcript_id "GBI_20010.3"; exon_number "20";
Scaffold353	StringTie	exon	156794	157051	.	-	.	gene_id "GBI_20010"; transcript_id "GBI_20010.3"; exon_number "21";
Scaffold353	StringTie	exon	157807	158063	.	-	.	gene_id "GBI_20010"; transcript_id "GBI_20010.3"; exon_number "22";
Scaffold353	StringTie	exon	158141	158242	.	-	.	gene_id "GBI_20010"; transcript_id "GBI_20010.3"; exon_number "23";
Scaffold353	StringTie	exon	158382	158498	.	-	.	gene_id "GBI_20010"; transcript_id "GBI_20010.3"; exon_number "24";
Scaffold353	StringTie	exon	158610	158817	.	-	.	gene_id "GBI_20010"; transcript_id "GBI_20010.3"; exon_number "25";
Scaffold353	StringTie	exon	158971	159072	.	-	.	gene_id "GBI_20010"; transcript_id "GBI_20010.3"; exon_number "26";
Scaffold353	StringTie	exon	159351	159552	.	-	.	gene_id "GBI_20010"; transcript_id "GBI_20010.3"; exon_number "27";
Scaffold353	StringTie	exon	234385	234448	.	-	.	gene_id "GBI_20010"; transcript_id "GBI_20010.3"; exon_number "28";
Scaffold353	StringTie	exon	276585	276633	.	-	.	gene_id "GBI_20010"; transcript_id "GBI_20010.3"; exon_number "29";
Scaffold353	StringTie	exon	294013	294172	.	-	.	gene_id "GBI_20010"; transcript_id "GBI_20010.3"; exon_number "30";
Scaffold353	StringTie	transcript	122210	294172	.	-	.	gene_id "GBI_20010"; transcript_id "GBI_20010.4"; gene_name "GBI_20010"; oId "STRG.27633.1"; cmp_ref "GBI_20010-RE"; class_code "n"; tss_id "TSS23061";
Scaffold353	StringTie	exon	122210	130023	.	-	.	gene_id "GBI_20010"; transcript_id "GBI_20010.4"; exon_number "1";
Scaffold353	StringTie	exon	130861	131043	.	-	.	gene_id "GBI_20010"; transcript_id "GBI_20010.4"; exon_number "2";
Scaffold353	StringTie	exon	131120	131232	.	-	.	gene_id "GBI_20010"; transcript_id "GBI_20010.4"; exon_number "3";
Scaffold353	StringTie	exon	131962	132109	.	-	.	gene_id "GBI_20010"; transcript_id "GBI_20010.4"; exon_number "4";
Scaffold353	StringTie	exon	132721	134811	.	-	.	gene_id "GBI_20010"; transcript_id "GBI_20010.4"; exon_number "5";
Scaffold353	StringTie	exon	134927	138685	.	-	.	gene_id "GBI_20010"; transcript_id "GBI_20010.4"; exon_number "6";
Scaffold353	StringTie	exon	139997	140151	.	-	.	gene_id "GBI_20010"; transcript_id "GBI_20010.4"; exon_number "7";
Scaffold353	StringTie	exon	140246	140595	.	-	.	gene_id "GBI_20010"; transcript_id "GBI_20010.4"; exon_number "8";
Scaffold353	StringTie	exon	142661	142875	.	-	.	gene_id "GBI_20010"; transcript_id "GBI_20010.4"; exon_number "9";
Scaffold353	StringTie	exon	143102	143274	.	-	.	gene_id "GBI_20010"; transcript_id "GBI_20010.4"; exon_number "10";
Scaffold353	StringTie	exon	143412	143571	.	-	.	gene_id "GBI_20010"; transcript_id "GBI_20010.4"; exon_number "11";
Scaffold353	StringTie	exon	144028	144249	.	-	.	gene_id "GBI_20010"; transcript_id "GBI_20010.4"; exon_number "12";
Scaffold353	StringTie	exon	144347	144480	.	-	.	gene_id "GBI_20010"; transcript_id "GBI_20010.4"; exon_number "13";
Scaffold353	StringTie	exon	148072	148216	.	-	.	gene_id "GBI_20010"; transcript_id "GBI_20010.4"; exon_number "14";
Scaffold353	StringTie	exon	149697	149954	.	-	.	gene_id "GBI_20010"; transcript_id "GBI_20010.4"; exon_number "15";
Scaffold353	StringTie	exon	152912	153034	.	-	.	gene_id "GBI_20010"; transcript_id "GBI_20010.4"; exon_number "16";
Scaffold353	StringTie	exon	153156	153388	.	-	.	gene_id "GBI_20010"; transcript_id "GBI_20010.4"; exon_number "17";
Scaffold353	StringTie	exon	155973	156315	.	-	.	gene_id "GBI_20010"; transcript_id "GBI_20010.4"; exon_number "18";
Scaffold353	StringTie	exon	156794	157051	.	-	.	gene_id "GBI_20010"; transcript_id "GBI_20010.4"; exon_number "19";
Scaffold353	StringTie	exon	157807	158063	.	-	.	gene_id "GBI_20010"; transcript_id "GBI_20010.4"; exon_number "20";
Scaffold353	StringTie	exon	158141	158242	.	-	.	gene_id "GBI_20010"; transcript_id "GBI_20010.4"; exon_number "21";
Scaffold353	StringTie	exon	158382	158498	.	-	.	gene_id "GBI_20010"; transcript_id "GBI_20010.4"; exon_number "22";
Scaffold353	StringTie	exon	158610	158817	.	-	.	gene_id "GBI_20010"; transcript_id "GBI_20010.4"; exon_number "23";
Scaffold353	StringTie	exon	158971	159072	.	-	.	gene_id "GBI_20010"; transcript_id "GBI_20010.4"; exon_number "24";
Scaffold353	StringTie	exon	159351	159552	.	-	.	gene_id "GBI_20010"; transcript_id "GBI_20010.4"; exon_number "25";
Scaffold353	StringTie	exon	234385	234448	.	-	.	gene_id "GBI_20010"; transcript_id "GBI_20010.4"; exon_number "26";
Scaffold353	StringTie	exon	276585	276633	.	-	.	gene_id "GBI_20010"; transcript_id "GBI_20010.4"; exon_number "27";
Scaffold353	StringTie	exon	294013	294172	.	-	.	gene_id "GBI_20010"; transcript_id "GBI_20010.4"; exon_number "28";
Scaffold353	AGAT	transcript	122210	294143	.	-	.	gene_id "GBI_20010"; transcript_id "GBI_20010-RA"; Parent "GBI_20010"; gene_name "GBI_20010";
Scaffold353	maker	exon	122210	124495	.	-	.	gene_id "GBI_20010"; transcript_id "GBI_20010-RA"; Parent "GBI_20010-RA"; gene_name "GBI_20010";
Scaffold353	maker	exon	130861	131043	.	-	.	gene_id "GBI_20010"; transcript_id "GBI_20010-RA"; Parent "GBI_20010-RA"; gene_name "GBI_20010";
Scaffold353	maker	exon	131159	131232	.	-	.	gene_id "GBI_20010"; transcript_id "GBI_20010-RA"; Parent "GBI_20010-RA"; gene_name "GBI_20010";
Scaffold353	maker	exon	131962	132109	.	-	.	gene_id "GBI_20010"; transcript_id "GBI_20010-RA"; Parent "GBI_20010-RA"; gene_name "GBI_20010";
Scaffold353	maker	exon	132721	132862	.	-	.	gene_id "GBI_20010"; transcript_id "GBI_20010-RA"; Parent "GBI_20010-RA"; gene_name "GBI_20010";
Scaffold353	maker	exon	134551	134811	.	-	.	gene_id "GBI_20010"; transcript_id "GBI_20010-RA"; Parent "GBI_20010-RA"; gene_name "GBI_20010";
Scaffold353	maker	exon	134927	138685	.	-	.	gene_id "GBI_20010"; transcript_id "GBI_20010-RA"; Parent "GBI_20010-RA"; gene_name "GBI_20010";
Scaffold353	maker	exon	139997	140151	.	-	.	gene_id "GBI_20010"; transcript_id "GBI_20010-RA"; Parent "GBI_20010-RA"; gene_name "GBI_20010";
Scaffold353	maker	exon	140246	140595	.	-	.	gene_id "GBI_20010"; transcript_id "GBI_20010-RA"; Parent "GBI_20010-RA"; gene_name "GBI_20010";
Scaffold353	maker	exon	142661	142875	.	-	.	gene_id "GBI_20010"; transcript_id "GBI_20010-RA"; Parent "GBI_20010-RA"; gene_name "GBI_20010";
Scaffold353	maker	exon	143102	143274	.	-	.	gene_id "GBI_20010"; transcript_id "GBI_20010-RA"; Parent "GBI_20010-RA"; gene_name "GBI_20010";
Scaffold353	maker	exon	143454	143571	.	-	.	gene_id "GBI_20010"; transcript_id "GBI_20010-RA"; Parent "GBI_20010-RA"; gene_name "GBI_20010";
Scaffold353	maker	exon	144028	144249	.	-	.	gene_id "GBI_20010"; transcript_id "GBI_20010-RA"; Parent "GBI_20010-RA"; gene_name "GBI_20010";
Scaffold353	maker	exon	144347	144480	.	-	.	gene_id "GBI_20010"; transcript_id "GBI_20010-RA"; Parent "GBI_20010-RA"; gene_name "GBI_20010";
Scaffold353	maker	exon	148072	148216	.	-	.	gene_id "GBI_20010"; transcript_id "GBI_20010-RA"; Parent "GBI_20010-RA"; gene_name "GBI_20010";
Scaffold353	maker	exon	149697	149954	.	-	.	gene_id "GBI_20010"; transcript_id "GBI_20010-RA"; Parent "GBI_20010-RA"; gene_name "GBI_20010";
Scaffold353	maker	exon	152912	153034	.	-	.	gene_id "GBI_20010"; transcript_id "GBI_20010-RA"; Parent "GBI_20010-RA"; gene_name "GBI_20010";
Scaffold353	maker	exon	153156	153388	.	-	.	gene_id "GBI_20010"; transcript_id "GBI_20010-RA"; Parent "GBI_20010-RA"; gene_name "GBI_20010";
Scaffold353	maker	exon	155973	156315	.	-	.	gene_id "GBI_20010"; transcript_id "GBI_20010-RA"; Parent "GBI_20010-RA"; gene_name "GBI_20010";
Scaffold353	maker	exon	156794	157051	.	-	.	gene_id "GBI_20010"; transcript_id "GBI_20010-RA"; Parent "GBI_20010-RA"; gene_name "GBI_20010";
Scaffold353	maker	exon	157807	158063	.	-	.	gene_id "GBI_20010"; transcript_id "GBI_20010-RA"; Parent "GBI_20010-RA"; gene_name "GBI_20010";
Scaffold353	maker	exon	158141	158242	.	-	.	gene_id "GBI_20010"; transcript_id "GBI_20010-RA"; Parent "GBI_20010-RA"; gene_name "GBI_20010";
Scaffold353	maker	exon	158382	158498	.	-	.	gene_id "GBI_20010"; transcript_id "GBI_20010-RA"; Parent "GBI_20010-RA"; gene_name "GBI_20010";
Scaffold353	maker	exon	158610	158817	.	-	.	gene_id "GBI_20010"; transcript_id "GBI_20010-RA"; Parent "GBI_20010-RA"; gene_name "GBI_20010";
Scaffold353	maker	exon	158971	159072	.	-	.	gene_id "GBI_20010"; transcript_id "GBI_20010-RA"; Parent "GBI_20010-RA"; gene_name "GBI_20010";
Scaffold353	maker	exon	159351	159552	.	-	.	gene_id "GBI_20010"; transcript_id "GBI_20010-RA"; Parent "GBI_20010-RA"; gene_name "GBI_20010";
Scaffold353	maker	exon	234385	234448	.	-	.	gene_id "GBI_20010"; transcript_id "GBI_20010-RA"; Parent "GBI_20010-RA"; gene_name "GBI_20010";
Scaffold353	maker	exon	276585	276633	.	-	.	gene_id "GBI_20010"; transcript_id "GBI_20010-RA"; Parent "GBI_20010-RA"; gene_name "GBI_20010";
Scaffold353	maker	exon	294013	294143	.	-	.	gene_id "GBI_20010"; transcript_id "GBI_20010-RA"; Parent "GBI_20010-RA"; gene_name "GBI_20010";
Scaffold353	maker	CDS	124428	124495	.	-	2	gene_id "GBI_20010"; transcript_id "GBI_20010-RA"; Parent "GBI_20010-RA"; gene_name "GBI_20010";
Scaffold353	maker	CDS	130861	131043	.	-	2	gene_id "GBI_20010"; transcript_id "GBI_20010-RA"; Parent "GBI_20010-RA"; gene_name "GBI_20010";
Scaffold353	maker	CDS	131159	131232	.	-	1	gene_id "GBI_20010"; transcript_id "GBI_20010-RA"; Parent "GBI_20010-RA"; gene_name "GBI_20010";
Scaffold353	maker	CDS	131962	132109	.	-	2	gene_id "GBI_20010"; transcript_id "GBI_20010-RA"; Parent "GBI_20010-RA"; gene_name "GBI_20010";
Scaffold353	maker	CDS	132721	132862	.	-	0	gene_id "GBI_20010"; transcript_id "GBI_20010-RA"; Parent "GBI_20010-RA"; gene_name "GBI_20010";
Scaffold353	maker	CDS	134551	134811	.	-	0	gene_id "GBI_20010"; transcript_id "GBI_20010-RA"; Parent "GBI_20010-RA"; gene_name "GBI_20010";
Scaffold353	maker	CDS	134927	138685	.	-	0	gene_id "GBI_20010"; transcript_id "GBI_20010-RA"; Parent "GBI_20010-RA"; gene_name "GBI_20010";
Scaffold353	maker	CDS	139997	140151	.	-	2	gene_id "GBI_20010"; transcript_id "GBI_20010-RA"; Parent "GBI_20010-RA"; gene_name "GBI_20010";
Scaffold353	maker	CDS	140246	140595	.	-	1	gene_id "GBI_20010"; transcript_id "GBI_20010-RA"; Parent "GBI_20010-RA"; gene_name "GBI_20010";
Scaffold353	maker	CDS	142661	142875	.	-	0	gene_id "GBI_20010"; transcript_id "GBI_20010-RA"; Parent "GBI_20010-RA"; gene_name "GBI_20010";
Scaffold353	maker	CDS	143102	143274	.	-	2	gene_id "GBI_20010"; transcript_id "GBI_20010-RA"; Parent "GBI_20010-RA"; gene_name "GBI_20010";
Scaffold353	maker	CDS	143454	143571	.	-	0	gene_id "GBI_20010"; transcript_id "GBI_20010-RA"; Parent "GBI_20010-RA"; gene_name "GBI_20010";
Scaffold353	maker	CDS	144028	144249	.	-	0	gene_id "GBI_20010"; transcript_id "GBI_20010-RA"; Parent "GBI_20010-RA"; gene_name "GBI_20010";
Scaffold353	maker	CDS	144347	144480	.	-	2	gene_id "GBI_20010"; transcript_id "GBI_20010-RA"; Parent "GBI_20010-RA"; gene_name "GBI_20010";
Scaffold353	maker	CDS	148072	148216	.	-	0	gene_id "GBI_20010"; transcript_id "GBI_20010-RA"; Parent "GBI_20010-RA"; gene_name "GBI_20010";
Scaffold353	maker	CDS	149697	149954	.	-	0	gene_id "GBI_20010"; transcript_id "GBI_20010-RA"; Parent "GBI_20010-RA"; gene_name "GBI_20010";
Scaffold353	maker	CDS	152912	153034	.	-	0	gene_id "GBI_20010"; transcript_id "GBI_20010-RA"; Parent "GBI_20010-RA"; gene_name "GBI_20010";
Scaffold353	maker	CDS	153156	153388	.	-	2	gene_id "GBI_20010"; transcript_id "GBI_20010-RA"; Parent "GBI_20010-RA"; gene_name "GBI_20010";
Scaffold353	maker	CDS	155973	156315	.	-	0	gene_id "GBI_20010"; transcript_id "GBI_20010-RA"; Parent "GBI_20010-RA"; gene_name "GBI_20010";
Scaffold353	maker	CDS	156794	157051	.	-	0	gene_id "GBI_20010"; transcript_id "GBI_20010-RA"; Parent "GBI_20010-RA"; gene_name "GBI_20010";
Scaffold353	maker	CDS	157807	158063	.	-	2	gene_id "GBI_20010"; transcript_id "GBI_20010-RA"; Parent "GBI_20010-RA"; gene_name "GBI_20010";
Scaffold353	maker	CDS	158141	158242	.	-	2	gene_id "GBI_20010"; transcript_id "GBI_20010-RA"; Parent "GBI_20010-RA"; gene_name "GBI_20010";
Scaffold353	maker	CDS	158382	158498	.	-	2	gene_id "GBI_20010"; transcript_id "GBI_20010-RA"; Parent "GBI_20010-RA"; gene_name "GBI_20010";
Scaffold353	maker	CDS	158610	158817	.	-	0	gene_id "GBI_20010"; transcript_id "GBI_20010-RA"; Parent "GBI_20010-RA"; gene_name "GBI_20010";
Scaffold353	maker	CDS	158971	159072	.	-	0	gene_id "GBI_20010"; transcript_id "GBI_20010-RA"; Parent "GBI_20010-RA"; gene_name "GBI_20010";
Scaffold353	maker	CDS	159351	159521	.	-	0	gene_id "GBI_20010"; transcript_id "GBI_20010-RA"; Parent "GBI_20010-RA"; gene_name "GBI_20010";
Scaffold353	AGAT	five_prime_UTR	159522	159552	.	-	.	gene_id "GBI_20010"; transcript_id "GBI_20010-RA"; Parent "GBI_20010-RA"; gene_name "GBI_20010";
Scaffold353	AGAT	five_prime_UTR	234385	234448	.	-	.	gene_id "GBI_20010"; transcript_id "GBI_20010-RA"; Parent "GBI_20010-RA"; gene_name "GBI_20010";
Scaffold353	AGAT	five_prime_UTR	276585	276633	.	-	.	gene_id "GBI_20010"; transcript_id "GBI_20010-RA"; Parent "GBI_20010-RA"; gene_name "GBI_20010";
Scaffold353	AGAT	five_prime_UTR	294013	294143	.	-	.	gene_id "GBI_20010"; transcript_id "GBI_20010-RA"; Parent "GBI_20010-RA"; gene_name "GBI_20010";
Scaffold353	AGAT	three_prime_UTR	122210	124427	.	-	.	gene_id "GBI_20010"; transcript_id "GBI_20010-RA"; Parent "GBI_20010-RA"; gene_name "GBI_20010";
Scaffold353	AGAT	transcript	124182	133984	.	-	.	gene_id "GBI_20010"; transcript_id "GBI_20010-RB"; Parent "GBI_20010"; gene_name "GBI_20010";
Scaffold353	maker	exon	124182	124395	.	-	.	gene_id "GBI_20010"; transcript_id "GBI_20010-RB"; Parent "GBI_20010-RB"; gene_name "GBI_20010"; previous_transcript_id "GBI_20010-RB";
Scaffold353	maker	exon	124412	124495	.	-	.	gene_id "GBI_20010"; transcript_id "GBI_20010-RB"; Parent "GBI_20010-RB"; gene_name "GBI_20010"; previous_transcript_id "GBI_20010-RB";
Scaffold353	maker	exon	129909	130023	.	-	.	gene_id "GBI_20010"; transcript_id "GBI_20010-RB"; Parent "GBI_20010-RB"; gene_name "GBI_20010"; previous_transcript_id "GBI_20010-RB";
Scaffold353	maker	exon	130861	131043	.	-	.	gene_id "GBI_20010"; transcript_id "GBI_20010-RB"; Parent "GBI_20010-RB"; gene_name "GBI_20010"; previous_transcript_id "GBI_20010-RB";
Scaffold353	maker	exon	131159	131232	.	-	.	gene_id "GBI_20010"; transcript_id "GBI_20010-RB"; Parent "GBI_20010-RB"; gene_name "GBI_20010"; previous_transcript_id "GBI_20010-RB";
Scaffold353	maker	exon	131962	132109	.	-	.	gene_id "GBI_20010"; transcript_id "GBI_20010-RB"; Parent "GBI_20010-RB"; gene_name "GBI_20010"; previous_transcript_id "GBI_20010-RB";
Scaffold353	maker	exon	132721	132862	.	-	.	gene_id "GBI_20010"; transcript_id "GBI_20010-RB"; Parent "GBI_20010-RB"; gene_name "GBI_20010"; previous_transcript_id "GBI_20010-RB";
Scaffold353	maker	exon	133967	133984	.	-	.	gene_id "GBI_20010"; transcript_id "GBI_20010-RB"; Parent "GBI_20010-RB"; gene_name "GBI_20010"; previous_transcript_id "GBI_20010-RB";
Scaffold353	AGAT	transcript	124182	294143	.	-	.	gene_id "GBI_20010"; transcript_id "GBI_20010-RC"; Parent "GBI_20010"; gene_name "GBI_20010";
Scaffold353	maker	exon	124182	124395	.	-	.	gene_id "GBI_20010"; transcript_id "GBI_20010-RC"; Parent "GBI_20010-RC"; gene_name "GBI_20010"; previous_transcript_id "GBI_20010-RC";
Scaffold353	maker	exon	124412	124495	.	-	.	gene_id "GBI_20010"; transcript_id "GBI_20010-RC"; Parent "GBI_20010-RC"; gene_name "GBI_20010"; previous_transcript_id "GBI_20010-RC";
Scaffold353	maker	exon	129909	130023	.	-	.	gene_id "GBI_20010"; transcript_id "GBI_20010-RC"; Parent "GBI_20010-RC"; gene_name "GBI_20010"; previous_transcript_id "GBI_20010-RC";
Scaffold353	maker	exon	130861	131043	.	-	.	gene_id "GBI_20010"; transcript_id "GBI_20010-RC"; Parent "GBI_20010-RC"; gene_name "GBI_20010"; previous_transcript_id "GBI_20010-RC";
Scaffold353	maker	exon	131159	131232	.	-	.	gene_id "GBI_20010"; transcript_id "GBI_20010-RC"; Parent "GBI_20010-RC"; gene_name "GBI_20010"; previous_transcript_id "GBI_20010-RC";
Scaffold353	maker	exon	131962	132109	.	-	.	gene_id "GBI_20010"; transcript_id "GBI_20010-RC"; Parent "GBI_20010-RC"; gene_name "GBI_20010"; previous_transcript_id "GBI_20010-RC";
Scaffold353	maker	exon	132721	132862	.	-	.	gene_id "GBI_20010"; transcript_id "GBI_20010-RC"; Parent "GBI_20010-RC"; gene_name "GBI_20010"; previous_transcript_id "GBI_20010-RC";
Scaffold353	maker	exon	134551	134811	.	-	.	gene_id "GBI_20010"; transcript_id "GBI_20010-RC"; Parent "GBI_20010-RC"; gene_name "GBI_20010"; previous_transcript_id "GBI_20010-RC";
Scaffold353	maker	exon	134927	138685	.	-	.	gene_id "GBI_20010"; transcript_id "GBI_20010-RC"; Parent "GBI_20010-RC"; gene_name "GBI_20010"; previous_transcript_id "GBI_20010-RC";
Scaffold353	maker	exon	139997	140151	.	-	.	gene_id "GBI_20010"; transcript_id "GBI_20010-RC"; Parent "GBI_20010-RC"; gene_name "GBI_20010"; previous_transcript_id "GBI_20010-RC";
Scaffold353	maker	exon	140246	140595	.	-	.	gene_id "GBI_20010"; transcript_id "GBI_20010-RC"; Parent "GBI_20010-RC"; gene_name "GBI_20010"; previous_transcript_id "GBI_20010-RC";
Scaffold353	maker	exon	142661	142875	.	-	.	gene_id "GBI_20010"; transcript_id "GBI_20010-RC"; Parent "GBI_20010-RC"; gene_name "GBI_20010"; previous_transcript_id "GBI_20010-RC";
Scaffold353	maker	exon	143102	143274	.	-	.	gene_id "GBI_20010"; transcript_id "GBI_20010-RC"; Parent "GBI_20010-RC"; gene_name "GBI_20010"; previous_transcript_id "GBI_20010-RC";
Scaffold353	maker	exon	143454	143571	.	-	.	gene_id "GBI_20010"; transcript_id "GBI_20010-RC"; Parent "GBI_20010-RC"; gene_name "GBI_20010"; previous_transcript_id "GBI_20010-RC";
Scaffold353	maker	exon	144028	144249	.	-	.	gene_id "GBI_20010"; transcript_id "GBI_20010-RC"; Parent "GBI_20010-RC"; gene_name "GBI_20010"; previous_transcript_id "GBI_20010-RC";
Scaffold353	maker	exon	144347	144480	.	-	.	gene_id "GBI_20010"; transcript_id "GBI_20010-RC"; Parent "GBI_20010-RC"; gene_name "GBI_20010"; previous_transcript_id "GBI_20010-RC";
Scaffold353	maker	exon	148072	148216	.	-	.	gene_id "GBI_20010"; transcript_id "GBI_20010-RC"; Parent "GBI_20010-RC"; gene_name "GBI_20010"; previous_transcript_id "GBI_20010-RC";
Scaffold353	maker	exon	149697	149954	.	-	.	gene_id "GBI_20010"; transcript_id "GBI_20010-RC"; Parent "GBI_20010-RC"; gene_name "GBI_20010"; previous_transcript_id "GBI_20010-RC";
Scaffold353	maker	exon	152912	153034	.	-	.	gene_id "GBI_20010"; transcript_id "GBI_20010-RC"; Parent "GBI_20010-RC"; gene_name "GBI_20010"; previous_transcript_id "GBI_20010-RC";
Scaffold353	maker	exon	153156	153388	.	-	.	gene_id "GBI_20010"; transcript_id "GBI_20010-RC"; Parent "GBI_20010-RC"; gene_name "GBI_20010"; previous_transcript_id "GBI_20010-RC";
Scaffold353	maker	exon	155973	156315	.	-	.	gene_id "GBI_20010"; transcript_id "GBI_20010-RC"; Parent "GBI_20010-RC"; gene_name "GBI_20010"; previous_transcript_id "GBI_20010-RC";
Scaffold353	maker	exon	156794	157051	.	-	.	gene_id "GBI_20010"; transcript_id "GBI_20010-RC"; Parent "GBI_20010-RC"; gene_name "GBI_20010"; previous_transcript_id "GBI_20010-RC";
Scaffold353	maker	exon	157807	158063	.	-	.	gene_id "GBI_20010"; transcript_id "GBI_20010-RC"; Parent "GBI_20010-RC"; gene_name "GBI_20010"; previous_transcript_id "GBI_20010-RC";
Scaffold353	maker	exon	158141	158242	.	-	.	gene_id "GBI_20010"; transcript_id "GBI_20010-RC"; Parent "GBI_20010-RC"; gene_name "GBI_20010"; previous_transcript_id "GBI_20010-RC";
Scaffold353	maker	exon	158382	158498	.	-	.	gene_id "GBI_20010"; transcript_id "GBI_20010-RC"; Parent "GBI_20010-RC"; gene_name "GBI_20010"; previous_transcript_id "GBI_20010-RC";
Scaffold353	maker	exon	158610	158817	.	-	.	gene_id "GBI_20010"; transcript_id "GBI_20010-RC"; Parent "GBI_20010-RC"; gene_name "GBI_20010"; previous_transcript_id "GBI_20010-RC";
Scaffold353	maker	exon	158971	159072	.	-	.	gene_id "GBI_20010"; transcript_id "GBI_20010-RC"; Parent "GBI_20010-RC"; gene_name "GBI_20010"; previous_transcript_id "GBI_20010-RC";
Scaffold353	maker	exon	159351	159552	.	-	.	gene_id "GBI_20010"; transcript_id "GBI_20010-RC"; Parent "GBI_20010-RC"; gene_name "GBI_20010"; previous_transcript_id "GBI_20010-RC";
Scaffold353	maker	exon	234385	234448	.	-	.	gene_id "GBI_20010"; transcript_id "GBI_20010-RC"; Parent "GBI_20010-RC"; gene_name "GBI_20010"; previous_transcript_id "GBI_20010-RC";
Scaffold353	maker	exon	276585	276633	.	-	.	gene_id "GBI_20010"; transcript_id "GBI_20010-RC"; Parent "GBI_20010-RC"; gene_name "GBI_20010"; previous_transcript_id "GBI_20010-RC";
Scaffold353	maker	exon	294013	294143	.	-	.	gene_id "GBI_20010"; transcript_id "GBI_20010-RC"; Parent "GBI_20010-RC"; gene_name "GBI_20010"; previous_transcript_id "GBI_20010-RC";
Scaffold353	maker	CDS	124182	124395	.	-	1	gene_id "GBI_20010"; transcript_id "GBI_20010-RB"; Parent "GBI_20010-RB"; gene_name "GBI_20010"; previous_transcript_id "GBI_20010-RB";
Scaffold353	maker	CDS	124412	124495	.	-	1	gene_id "GBI_20010"; transcript_id "GBI_20010-RB"; Parent "GBI_20010-RB"; gene_name "GBI_20010"; previous_transcript_id "GBI_20010-RB";
Scaffold353	maker	CDS	129909	130023	.	-	2	gene_id "GBI_20010"; transcript_id "GBI_20010-RB"; Parent "GBI_20010-RB"; gene_name "GBI_20010"; previous_transcript_id "GBI_20010-RB";
Scaffold353	maker	CDS	130861	131043	.	-	2	gene_id "GBI_20010"; transcript_id "GBI_20010-RB"; Parent "GBI_20010-RB"; gene_name "GBI_20010"; previous_transcript_id "GBI_20010-RB";
Scaffold353	maker	CDS	131159	131232	.	-	1	gene_id "GBI_20010"; transcript_id "GBI_20010-RB"; Parent "GBI_20010-RB"; gene_name "GBI_20010"; previous_transcript_id "GBI_20010-RB";
Scaffold353	maker	CDS	131962	132109	.	-	2	gene_id "GBI_20010"; transcript_id "GBI_20010-RB"; Parent "GBI_20010-RB"; gene_name "GBI_20010"; previous_transcript_id "GBI_20010-RB";
Scaffold353	maker	CDS	132721	132862	.	-	0	gene_id "GBI_20010"; transcript_id "GBI_20010-RB"; Parent "GBI_20010-RB"; gene_name "GBI_20010"; previous_transcript_id "GBI_20010-RB";
Scaffold353	maker	CDS	133967	133984	.	-	0	gene_id "GBI_20010"; transcript_id "GBI_20010-RB"; Parent "GBI_20010-RB"; gene_name "GBI_20010"; previous_transcript_id "GBI_20010-RB";
Scaffold353	maker	CDS	124182	124395	.	-	1	gene_id "GBI_20010"; transcript_id "GBI_20010-RC"; Parent "GBI_20010-RC"; gene_name "GBI_20010"; previous_transcript_id "GBI_20010-RC";
Scaffold353	maker	CDS	124412	124495	.	-	1	gene_id "GBI_20010"; transcript_id "GBI_20010-RC"; Parent "GBI_20010-RC"; gene_name "GBI_20010"; previous_transcript_id "GBI_20010-RC";
Scaffold353	maker	CDS	129909	130023	.	-	2	gene_id "GBI_20010"; transcript_id "GBI_20010-RC"; Parent "GBI_20010-RC"; gene_name "GBI_20010"; previous_transcript_id "GBI_20010-RC";
Scaffold353	maker	CDS	130861	131043	.	-	2	gene_id "GBI_20010"; transcript_id "GBI_20010-RC"; Parent "GBI_20010-RC"; gene_name "GBI_20010"; previous_transcript_id "GBI_20010-RC";
Scaffold353	maker	CDS	131159	131232	.	-	1	gene_id "GBI_20010"; transcript_id "GBI_20010-RC"; Parent "GBI_20010-RC"; gene_name "GBI_20010"; previous_transcript_id "GBI_20010-RC";
Scaffold353	maker	CDS	131962	132109	.	-	2	gene_id "GBI_20010"; transcript_id "GBI_20010-RC"; Parent "GBI_20010-RC"; gene_name "GBI_20010"; previous_transcript_id "GBI_20010-RC";
Scaffold353	maker	CDS	132721	132862	.	-	0	gene_id "GBI_20010"; transcript_id "GBI_20010-RC"; Parent "GBI_20010-RC"; gene_name "GBI_20010"; previous_transcript_id "GBI_20010-RC";
Scaffold353	maker	CDS	134551	134811	.	-	0	gene_id "GBI_20010"; transcript_id "GBI_20010-RC"; Parent "GBI_20010-RC"; gene_name "GBI_20010"; previous_transcript_id "GBI_20010-RC";
Scaffold353	maker	CDS	134927	138685	.	-	0	gene_id "GBI_20010"; transcript_id "GBI_20010-RC"; Parent "GBI_20010-RC"; gene_name "GBI_20010"; previous_transcript_id "GBI_20010-RC";
Scaffold353	maker	CDS	139997	140151	.	-	2	gene_id "GBI_20010"; transcript_id "GBI_20010-RC"; Parent "GBI_20010-RC"; gene_name "GBI_20010"; previous_transcript_id "GBI_20010-RC";
Scaffold353	maker	CDS	140246	140595	.	-	1	gene_id "GBI_20010"; transcript_id "GBI_20010-RC"; Parent "GBI_20010-RC"; gene_name "GBI_20010"; previous_transcript_id "GBI_20010-RC";
Scaffold353	maker	CDS	142661	142875	.	-	0	gene_id "GBI_20010"; transcript_id "GBI_20010-RC"; Parent "GBI_20010-RC"; gene_name "GBI_20010"; previous_transcript_id "GBI_20010-RC";
Scaffold353	maker	CDS	143102	143274	.	-	2	gene_id "GBI_20010"; transcript_id "GBI_20010-RC"; Parent "GBI_20010-RC"; gene_name "GBI_20010"; previous_transcript_id "GBI_20010-RC";
Scaffold353	maker	CDS	143454	143571	.	-	0	gene_id "GBI_20010"; transcript_id "GBI_20010-RC"; Parent "GBI_20010-RC"; gene_name "GBI_20010"; previous_transcript_id "GBI_20010-RC";
Scaffold353	maker	CDS	144028	144249	.	-	0	gene_id "GBI_20010"; transcript_id "GBI_20010-RC"; Parent "GBI_20010-RC"; gene_name "GBI_20010"; previous_transcript_id "GBI_20010-RC";
Scaffold353	maker	CDS	144347	144480	.	-	2	gene_id "GBI_20010"; transcript_id "GBI_20010-RC"; Parent "GBI_20010-RC"; gene_name "GBI_20010"; previous_transcript_id "GBI_20010-RC";
Scaffold353	maker	CDS	148072	148216	.	-	0	gene_id "GBI_20010"; transcript_id "GBI_20010-RC"; Parent "GBI_20010-RC"; gene_name "GBI_20010"; previous_transcript_id "GBI_20010-RC";
Scaffold353	maker	CDS	149697	149954	.	-	0	gene_id "GBI_20010"; transcript_id "GBI_20010-RC"; Parent "GBI_20010-RC"; gene_name "GBI_20010"; previous_transcript_id "GBI_20010-RC";
Scaffold353	maker	CDS	152912	153034	.	-	0	gene_id "GBI_20010"; transcript_id "GBI_20010-RC"; Parent "GBI_20010-RC"; gene_name "GBI_20010"; previous_transcript_id "GBI_20010-RC";
Scaffold353	maker	CDS	153156	153388	.	-	2	gene_id "GBI_20010"; transcript_id "GBI_20010-RC"; Parent "GBI_20010-RC"; gene_name "GBI_20010"; previous_transcript_id "GBI_20010-RC";
Scaffold353	maker	CDS	155973	156315	.	-	0	gene_id "GBI_20010"; transcript_id "GBI_20010-RC"; Parent "GBI_20010-RC"; gene_name "GBI_20010"; previous_transcript_id "GBI_20010-RC";
Scaffold353	maker	CDS	156794	157051	.	-	0	gene_id "GBI_20010"; transcript_id "GBI_20010-RC"; Parent "GBI_20010-RC"; gene_name "GBI_20010"; previous_transcript_id "GBI_20010-RC";
Scaffold353	maker	CDS	157807	158063	.	-	2	gene_id "GBI_20010"; transcript_id "GBI_20010-RC"; Parent "GBI_20010-RC"; gene_name "GBI_20010"; previous_transcript_id "GBI_20010-RC";
Scaffold353	maker	CDS	158141	158242	.	-	2	gene_id "GBI_20010"; transcript_id "GBI_20010-RC"; Parent "GBI_20010-RC"; gene_name "GBI_20010"; previous_transcript_id "GBI_20010-RC";
Scaffold353	maker	CDS	158382	158498	.	-	2	gene_id "GBI_20010"; transcript_id "GBI_20010-RC"; Parent "GBI_20010-RC"; gene_name "GBI_20010"; previous_transcript_id "GBI_20010-RC";
Scaffold353	maker	CDS	158610	158817	.	-	0	gene_id "GBI_20010"; transcript_id "GBI_20010-RC"; Parent "GBI_20010-RC"; gene_name "GBI_20010"; previous_transcript_id "GBI_20010-RC";
Scaffold353	maker	CDS	158971	159072	.	-	0	gene_id "GBI_20010"; transcript_id "GBI_20010-RC"; Parent "GBI_20010-RC"; gene_name "GBI_20010"; previous_transcript_id "GBI_20010-RC";
Scaffold353	maker	CDS	159351	159521	.	-	0	gene_id "GBI_20010"; transcript_id "GBI_20010-RC"; Parent "GBI_20010-RC"; gene_name "GBI_20010"; previous_transcript_id "GBI_20010-RC";
Scaffold353	AGAT	five_prime_UTR	159522	159552	.	-	.	gene_id "GBI_20010"; transcript_id "GBI_20010-RC"; Parent "GBI_20010-RC"; gene_name "GBI_20010"; previous_transcript_id "GBI_20010-RC";
Scaffold353	AGAT	five_prime_UTR	234385	234448	.	-	.	gene_id "GBI_20010"; transcript_id "GBI_20010-RC"; Parent "GBI_20010-RC"; gene_name "GBI_20010"; previous_transcript_id "GBI_20010-RC";
Scaffold353	AGAT	five_prime_UTR	276585	276633	.	-	.	gene_id "GBI_20010"; transcript_id "GBI_20010-RC"; Parent "GBI_20010-RC"; gene_name "GBI_20010"; previous_transcript_id "GBI_20010-RC";
Scaffold353	AGAT	five_prime_UTR	294013	294143	.	-	.	gene_id "GBI_20010"; transcript_id "GBI_20010-RC"; Parent "GBI_20010-RC"; gene_name "GBI_20010"; previous_transcript_id "GBI_20010-RC";
Scaffold353	AGAT	transcript	127153	294143	.	-	.	gene_id "GBI_20010"; transcript_id "GBI_20010-RD"; Parent "GBI_20010"; gene_name "GBI_20010";
Scaffold353	maker	exon	127153	127226	.	-	.	gene_id "GBI_20010"; transcript_id "GBI_20010-RD"; Parent "GBI_20010-RD"; gene_name "GBI_20010"; previous_transcript_id "GBI_20010-RD";
Scaffold353	maker	exon	127329	127353	.	-	.	gene_id "GBI_20010"; transcript_id "GBI_20010-RD"; Parent "GBI_20010-RD"; gene_name "GBI_20010"; previous_transcript_id "GBI_20010-RD";
Scaffold353	maker	exon	127638	127644	.	-	.	gene_id "GBI_20010"; transcript_id "GBI_20010-RD"; Parent "GBI_20010-RD"; gene_name "GBI_20010"; previous_transcript_id "GBI_20010-RD";
Scaffold353	maker	exon	129909	130023	.	-	.	gene_id "GBI_20010"; transcript_id "GBI_20010-RD"; Parent "GBI_20010-RD"; gene_name "GBI_20010"; previous_transcript_id "GBI_20010-RD";
Scaffold353	maker	exon	130861	131043	.	-	.	gene_id "GBI_20010"; transcript_id "GBI_20010-RD"; Parent "GBI_20010-RD"; gene_name "GBI_20010"; previous_transcript_id "GBI_20010-RD";
Scaffold353	maker	exon	131159	131232	.	-	.	gene_id "GBI_20010"; transcript_id "GBI_20010-RD"; Parent "GBI_20010-RD"; gene_name "GBI_20010"; previous_transcript_id "GBI_20010-RD";
Scaffold353	maker	exon	131962	132109	.	-	.	gene_id "GBI_20010"; transcript_id "GBI_20010-RD"; Parent "GBI_20010-RD"; gene_name "GBI_20010"; previous_transcript_id "GBI_20010-RD";
Scaffold353	maker	exon	132721	132862	.	-	.	gene_id "GBI_20010"; transcript_id "GBI_20010-RD"; Parent "GBI_20010-RD"; gene_name "GBI_20010"; previous_transcript_id "GBI_20010-RD";
Scaffold353	maker	exon	134551	134811	.	-	.	gene_id "GBI_20010"; transcript_id "GBI_20010-RD"; Parent "GBI_20010-RD"; gene_name "GBI_20010"; previous_transcript_id "GBI_20010-RD";
Scaffold353	maker	exon	134927	138685	.	-	.	gene_id "GBI_20010"; transcript_id "GBI_20010-RD"; Parent "GBI_20010-RD"; gene_name "GBI_20010"; previous_transcript_id "GBI_20010-RD";
Scaffold353	maker	exon	139997	140151	.	-	.	gene_id "GBI_20010"; transcript_id "GBI_20010-RD"; Parent "GBI_20010-RD"; gene_name "GBI_20010"; previous_transcript_id "GBI_20010-RD";
Scaffold353	maker	exon	140246	140595	.	-	.	gene_id "GBI_20010"; transcript_id "GBI_20010-RD"; Parent "GBI_20010-RD"; gene_name "GBI_20010"; previous_transcript_id "GBI_20010-RD";
Scaffold353	maker	exon	142661	142875	.	-	.	gene_id "GBI_20010"; transcript_id "GBI_20010-RD"; Parent "GBI_20010-RD"; gene_name "GBI_20010"; previous_transcript_id "GBI_20010-RD";
Scaffold353	maker	exon	143102	143274	.	-	.	gene_id "GBI_20010"; transcript_id "GBI_20010-RD"; Parent "GBI_20010-RD"; gene_name "GBI_20010"; previous_transcript_id "GBI_20010-RD";
Scaffold353	maker	exon	143454	143571	.	-	.	gene_id "GBI_20010"; transcript_id "GBI_20010-RD"; Parent "GBI_20010-RD"; gene_name "GBI_20010"; previous_transcript_id "GBI_20010-RD";
Scaffold353	maker	exon	144028	144249	.	-	.	gene_id "GBI_20010"; transcript_id "GBI_20010-RD"; Parent "GBI_20010-RD"; gene_name "GBI_20010"; previous_transcript_id "GBI_20010-RD";
Scaffold353	maker	exon	144347	144480	.	-	.	gene_id "GBI_20010"; transcript_id "GBI_20010-RD"; Parent "GBI_20010-RD"; gene_name "GBI_20010"; previous_transcript_id "GBI_20010-RD";
Scaffold353	maker	exon	148072	148216	.	-	.	gene_id "GBI_20010"; transcript_id "GBI_20010-RD"; Parent "GBI_20010-RD"; gene_name "GBI_20010"; previous_transcript_id "GBI_20010-RD";
Scaffold353	maker	exon	149697	149954	.	-	.	gene_id "GBI_20010"; transcript_id "GBI_20010-RD"; Parent "GBI_20010-RD"; gene_name "GBI_20010"; previous_transcript_id "GBI_20010-RD";
Scaffold353	maker	exon	152912	153034	.	-	.	gene_id "GBI_20010"; transcript_id "GBI_20010-RD"; Parent "GBI_20010-RD"; gene_name "GBI_20010"; previous_transcript_id "GBI_20010-RD";
Scaffold353	maker	exon	153156	153388	.	-	.	gene_id "GBI_20010"; transcript_id "GBI_20010-RD"; Parent "GBI_20010-RD"; gene_name "GBI_20010"; previous_transcript_id "GBI_20010-RD";
Scaffold353	maker	exon	155973	156315	.	-	.	gene_id "GBI_20010"; transcript_id "GBI_20010-RD"; Parent "GBI_20010-RD"; gene_name "GBI_20010"; previous_transcript_id "GBI_20010-RD";
Scaffold353	maker	exon	156794	157051	.	-	.	gene_id "GBI_20010"; transcript_id "GBI_20010-RD"; Parent "GBI_20010-RD"; gene_name "GBI_20010"; previous_transcript_id "GBI_20010-RD";
Scaffold353	maker	exon	157807	158063	.	-	.	gene_id "GBI_20010"; transcript_id "GBI_20010-RD"; Parent "GBI_20010-RD"; gene_name "GBI_20010"; previous_transcript_id "GBI_20010-RD";
Scaffold353	maker	exon	158141	158242	.	-	.	gene_id "GBI_20010"; transcript_id "GBI_20010-RD"; Parent "GBI_20010-RD"; gene_name "GBI_20010"; previous_transcript_id "GBI_20010-RD";
Scaffold353	maker	exon	158382	158498	.	-	.	gene_id "GBI_20010"; transcript_id "GBI_20010-RD"; Parent "GBI_20010-RD"; gene_name "GBI_20010"; previous_transcript_id "GBI_20010-RD";
Scaffold353	maker	exon	158610	158817	.	-	.	gene_id "GBI_20010"; transcript_id "GBI_20010-RD"; Parent "GBI_20010-RD"; gene_name "GBI_20010"; previous_transcript_id "GBI_20010-RD";
Scaffold353	maker	exon	158971	159072	.	-	.	gene_id "GBI_20010"; transcript_id "GBI_20010-RD"; Parent "GBI_20010-RD"; gene_name "GBI_20010"; previous_transcript_id "GBI_20010-RD";
Scaffold353	maker	exon	159351	159552	.	-	.	gene_id "GBI_20010"; transcript_id "GBI_20010-RD"; Parent "GBI_20010-RD"; gene_name "GBI_20010"; previous_transcript_id "GBI_20010-RD";
Scaffold353	maker	exon	234385	234448	.	-	.	gene_id "GBI_20010"; transcript_id "GBI_20010-RD"; Parent "GBI_20010-RD"; gene_name "GBI_20010"; previous_transcript_id "GBI_20010-RD";
Scaffold353	maker	exon	276585	276633	.	-	.	gene_id "GBI_20010"; transcript_id "GBI_20010-RD"; Parent "GBI_20010-RD"; gene_name "GBI_20010"; previous_transcript_id "GBI_20010-RD";
Scaffold353	maker	exon	294013	294143	.	-	.	gene_id "GBI_20010"; transcript_id "GBI_20010-RD"; Parent "GBI_20010-RD"; gene_name "GBI_20010"; previous_transcript_id "GBI_20010-RD";
Scaffold353	maker	CDS	127153	127226	.	-	2	gene_id "GBI_20010"; transcript_id "GBI_20010-RD"; Parent "GBI_20010-RD"; gene_name "GBI_20010"; previous_transcript_id "GBI_20010-RD";
Scaffold353	maker	CDS	127329	127353	.	-	0	gene_id "GBI_20010"; transcript_id "GBI_20010-RD"; Parent "GBI_20010-RD"; gene_name "GBI_20010"; previous_transcript_id "GBI_20010-RD";
Scaffold353	maker	CDS	127638	127644	.	-	1	gene_id "GBI_20010"; transcript_id "GBI_20010-RD"; Parent "GBI_20010-RD"; gene_name "GBI_20010"; previous_transcript_id "GBI_20010-RD";
Scaffold353	maker	CDS	129909	130023	.	-	2	gene_id "GBI_20010"; transcript_id "GBI_20010-RD"; Parent "GBI_20010-RD"; gene_name "GBI_20010"; previous_transcript_id "GBI_20010-RD";
Scaffold353	maker	CDS	130861	131043	.	-	2	gene_id "GBI_20010"; transcript_id "GBI_20010-RD"; Parent "GBI_20010-RD"; gene_name "GBI_20010"; previous_transcript_id "GBI_20010-RD";
Scaffold353	maker	CDS	131159	131232	.	-	1	gene_id "GBI_20010"; transcript_id "GBI_20010-RD"; Parent "GBI_20010-RD"; gene_name "GBI_20010"; previous_transcript_id "GBI_20010-RD";
Scaffold353	maker	CDS	131962	132109	.	-	2	gene_id "GBI_20010"; transcript_id "GBI_20010-RD"; Parent "GBI_20010-RD"; gene_name "GBI_20010"; previous_transcript_id "GBI_20010-RD";
Scaffold353	maker	CDS	132721	132862	.	-	0	gene_id "GBI_20010"; transcript_id "GBI_20010-RD"; Parent "GBI_20010-RD"; gene_name "GBI_20010"; previous_transcript_id "GBI_20010-RD";
Scaffold353	maker	CDS	134551	134811	.	-	0	gene_id "GBI_20010"; transcript_id "GBI_20010-RD"; Parent "GBI_20010-RD"; gene_name "GBI_20010"; previous_transcript_id "GBI_20010-RD";
Scaffold353	maker	CDS	134927	138685	.	-	0	gene_id "GBI_20010"; transcript_id "GBI_20010-RD"; Parent "GBI_20010-RD"; gene_name "GBI_20010"; previous_transcript_id "GBI_20010-RD";
Scaffold353	maker	CDS	139997	140151	.	-	2	gene_id "GBI_20010"; transcript_id "GBI_20010-RD"; Parent "GBI_20010-RD"; gene_name "GBI_20010"; previous_transcript_id "GBI_20010-RD";
Scaffold353	maker	CDS	140246	140595	.	-	1	gene_id "GBI_20010"; transcript_id "GBI_20010-RD"; Parent "GBI_20010-RD"; gene_name "GBI_20010"; previous_transcript_id "GBI_20010-RD";
Scaffold353	maker	CDS	142661	142875	.	-	0	gene_id "GBI_20010"; transcript_id "GBI_20010-RD"; Parent "GBI_20010-RD"; gene_name "GBI_20010"; previous_transcript_id "GBI_20010-RD";
Scaffold353	maker	CDS	143102	143274	.	-	2	gene_id "GBI_20010"; transcript_id "GBI_20010-RD"; Parent "GBI_20010-RD"; gene_name "GBI_20010"; previous_transcript_id "GBI_20010-RD";
Scaffold353	maker	CDS	143454	143571	.	-	0	gene_id "GBI_20010"; transcript_id "GBI_20010-RD"; Parent "GBI_20010-RD"; gene_name "GBI_20010"; previous_transcript_id "GBI_20010-RD";
Scaffold353	maker	CDS	144028	144249	.	-	0	gene_id "GBI_20010"; transcript_id "GBI_20010-RD"; Parent "GBI_20010-RD"; gene_name "GBI_20010"; previous_transcript_id "GBI_20010-RD";
Scaffold353	maker	CDS	144347	144480	.	-	2	gene_id "GBI_20010"; transcript_id "GBI_20010-RD"; Parent "GBI_20010-RD"; gene_name "GBI_20010"; previous_transcript_id "GBI_20010-RD";
Scaffold353	maker	CDS	148072	148216	.	-	0	gene_id "GBI_20010"; transcript_id "GBI_20010-RD"; Parent "GBI_20010-RD"; gene_name "GBI_20010"; previous_transcript_id "GBI_20010-RD";
Scaffold353	maker	CDS	149697	149954	.	-	0	gene_id "GBI_20010"; transcript_id "GBI_20010-RD"; Parent "GBI_20010-RD"; gene_name "GBI_20010"; previous_transcript_id "GBI_20010-RD";
Scaffold353	maker	CDS	152912	153034	.	-	0	gene_id "GBI_20010"; transcript_id "GBI_20010-RD"; Parent "GBI_20010-RD"; gene_name "GBI_20010"; previous_transcript_id "GBI_20010-RD";
Scaffold353	maker	CDS	153156	153388	.	-	2	gene_id "GBI_20010"; transcript_id "GBI_20010-RD"; Parent "GBI_20010-RD"; gene_name "GBI_20010"; previous_transcript_id "GBI_20010-RD";
Scaffold353	maker	CDS	155973	156315	.	-	0	gene_id "GBI_20010"; transcript_id "GBI_20010-RD"; Parent "GBI_20010-RD"; gene_name "GBI_20010"; previous_transcript_id "GBI_20010-RD";
Scaffold353	maker	CDS	156794	157051	.	-	0	gene_id "GBI_20010"; transcript_id "GBI_20010-RD"; Parent "GBI_20010-RD"; gene_name "GBI_20010"; previous_transcript_id "GBI_20010-RD";
Scaffold353	maker	CDS	157807	158063	.	-	2	gene_id "GBI_20010"; transcript_id "GBI_20010-RD"; Parent "GBI_20010-RD"; gene_name "GBI_20010"; previous_transcript_id "GBI_20010-RD";
Scaffold353	maker	CDS	158141	158242	.	-	2	gene_id "GBI_20010"; transcript_id "GBI_20010-RD"; Parent "GBI_20010-RD"; gene_name "GBI_20010"; previous_transcript_id "GBI_20010-RD";
Scaffold353	maker	CDS	158382	158498	.	-	2	gene_id "GBI_20010"; transcript_id "GBI_20010-RD"; Parent "GBI_20010-RD"; gene_name "GBI_20010"; previous_transcript_id "GBI_20010-RD";
Scaffold353	maker	CDS	158610	158817	.	-	0	gene_id "GBI_20010"; transcript_id "GBI_20010-RD"; Parent "GBI_20010-RD"; gene_name "GBI_20010"; previous_transcript_id "GBI_20010-RD";
Scaffold353	maker	CDS	158971	159072	.	-	0	gene_id "GBI_20010"; transcript_id "GBI_20010-RD"; Parent "GBI_20010-RD"; gene_name "GBI_20010"; previous_transcript_id "GBI_20010-RD";
Scaffold353	maker	CDS	159351	159521	.	-	0	gene_id "GBI_20010"; transcript_id "GBI_20010-RD"; Parent "GBI_20010-RD"; gene_name "GBI_20010"; previous_transcript_id "GBI_20010-RD";
Scaffold353	AGAT	five_prime_UTR	159522	159552	.	-	.	gene_id "GBI_20010"; transcript_id "GBI_20010-RD"; Parent "GBI_20010-RD"; gene_name "GBI_20010"; previous_transcript_id "GBI_20010-RD";
Scaffold353	AGAT	five_prime_UTR	234385	234448	.	-	.	gene_id "GBI_20010"; transcript_id "GBI_20010-RD"; Parent "GBI_20010-RD"; gene_name "GBI_20010"; previous_transcript_id "GBI_20010-RD";
Scaffold353	AGAT	five_prime_UTR	276585	276633	.	-	.	gene_id "GBI_20010"; transcript_id "GBI_20010-RD"; Parent "GBI_20010-RD"; gene_name "GBI_20010"; previous_transcript_id "GBI_20010-RD";
Scaffold353	AGAT	five_prime_UTR	294013	294143	.	-	.	gene_id "GBI_20010"; transcript_id "GBI_20010-RD"; Parent "GBI_20010-RD"; gene_name "GBI_20010"; previous_transcript_id "GBI_20010-RD";
Scaffold353	AGAT	transcript	129275	294143	.	-	.	gene_id "GBI_20010"; transcript_id "GBI_20010-RE"; Parent "GBI_20010"; gene_name "GBI_20010";
Scaffold353	maker	exon	129275	130023	.	-	.	gene_id "GBI_20010"; transcript_id "GBI_20010-RE"; Parent "GBI_20010-RE"; gene_name "GBI_20010"; previous_transcript_id "GBI_20010-RE";
Scaffold353	maker	exon	130861	131043	.	-	.	gene_id "GBI_20010"; transcript_id "GBI_20010-RE"; Parent "GBI_20010-RE"; gene_name "GBI_20010"; previous_transcript_id "GBI_20010-RE";
Scaffold353	maker	exon	131159	131232	.	-	.	gene_id "GBI_20010"; transcript_id "GBI_20010-RE"; Parent "GBI_20010-RE"; gene_name "GBI_20010"; previous_transcript_id "GBI_20010-RE";
Scaffold353	maker	exon	131962	132109	.	-	.	gene_id "GBI_20010"; transcript_id "GBI_20010-RE"; Parent "GBI_20010-RE"; gene_name "GBI_20010"; previous_transcript_id "GBI_20010-RE";
Scaffold353	maker	exon	132721	132862	.	-	.	gene_id "GBI_20010"; transcript_id "GBI_20010-RE"; Parent "GBI_20010-RE"; gene_name "GBI_20010"; previous_transcript_id "GBI_20010-RE";
Scaffold353	maker	exon	134551	134811	.	-	.	gene_id "GBI_20010"; transcript_id "GBI_20010-RE"; Parent "GBI_20010-RE"; gene_name "GBI_20010"; previous_transcript_id "GBI_20010-RE";
Scaffold353	maker	exon	134927	138685	.	-	.	gene_id "GBI_20010"; transcript_id "GBI_20010-RE"; Parent "GBI_20010-RE"; gene_name "GBI_20010"; previous_transcript_id "GBI_20010-RE";
Scaffold353	maker	exon	139997	140151	.	-	.	gene_id "GBI_20010"; transcript_id "GBI_20010-RE"; Parent "GBI_20010-RE"; gene_name "GBI_20010"; previous_transcript_id "GBI_20010-RE";
Scaffold353	maker	exon	140246	140595	.	-	.	gene_id "GBI_20010"; transcript_id "GBI_20010-RE"; Parent "GBI_20010-RE"; gene_name "GBI_20010"; previous_transcript_id "GBI_20010-RE";
Scaffold353	maker	exon	142661	142875	.	-	.	gene_id "GBI_20010"; transcript_id "GBI_20010-RE"; Parent "GBI_20010-RE"; gene_name "GBI_20010"; previous_transcript_id "GBI_20010-RE";
Scaffold353	maker	exon	143102	143274	.	-	.	gene_id "GBI_20010"; transcript_id "GBI_20010-RE"; Parent "GBI_20010-RE"; gene_name "GBI_20010"; previous_transcript_id "GBI_20010-RE";
Scaffold353	maker	exon	143454	143571	.	-	.	gene_id "GBI_20010"; transcript_id "GBI_20010-RE"; Parent "GBI_20010-RE"; gene_name "GBI_20010"; previous_transcript_id "GBI_20010-RE";
Scaffold353	maker	exon	144028	144249	.	-	.	gene_id "GBI_20010"; transcript_id "GBI_20010-RE"; Parent "GBI_20010-RE"; gene_name "GBI_20010"; previous_transcript_id "GBI_20010-RE";
Scaffold353	maker	exon	144347	144480	.	-	.	gene_id "GBI_20010"; transcript_id "GBI_20010-RE"; Parent "GBI_20010-RE"; gene_name "GBI_20010"; previous_transcript_id "GBI_20010-RE";
Scaffold353	maker	exon	148072	148216	.	-	.	gene_id "GBI_20010"; transcript_id "GBI_20010-RE"; Parent "GBI_20010-RE"; gene_name "GBI_20010"; previous_transcript_id "GBI_20010-RE";
Scaffold353	maker	exon	149697	149954	.	-	.	gene_id "GBI_20010"; transcript_id "GBI_20010-RE"; Parent "GBI_20010-RE"; gene_name "GBI_20010"; previous_transcript_id "GBI_20010-RE";
Scaffold353	maker	exon	152912	153034	.	-	.	gene_id "GBI_20010"; transcript_id "GBI_20010-RE"; Parent "GBI_20010-RE"; gene_name "GBI_20010"; previous_transcript_id "GBI_20010-RE";
Scaffold353	maker	exon	153156	153388	.	-	.	gene_id "GBI_20010"; transcript_id "GBI_20010-RE"; Parent "GBI_20010-RE"; gene_name "GBI_20010"; previous_transcript_id "GBI_20010-RE";
Scaffold353	maker	exon	155973	156315	.	-	.	gene_id "GBI_20010"; transcript_id "GBI_20010-RE"; Parent "GBI_20010-RE"; gene_name "GBI_20010"; previous_transcript_id "GBI_20010-RE";
Scaffold353	maker	exon	156794	157051	.	-	.	gene_id "GBI_20010"; transcript_id "GBI_20010-RE"; Parent "GBI_20010-RE"; gene_name "GBI_20010"; previous_transcript_id "GBI_20010-RE";
Scaffold353	maker	exon	157807	158063	.	-	.	gene_id "GBI_20010"; transcript_id "GBI_20010-RE"; Parent "GBI_20010-RE"; gene_name "GBI_20010"; previous_transcript_id "GBI_20010-RE";
Scaffold353	maker	exon	158141	158242	.	-	.	gene_id "GBI_20010"; transcript_id "GBI_20010-RE"; Parent "GBI_20010-RE"; gene_name "GBI_20010"; previous_transcript_id "GBI_20010-RE";
Scaffold353	maker	exon	158382	158498	.	-	.	gene_id "GBI_20010"; transcript_id "GBI_20010-RE"; Parent "GBI_20010-RE"; gene_name "GBI_20010"; previous_transcript_id "GBI_20010-RE";
Scaffold353	maker	exon	158610	158817	.	-	.	gene_id "GBI_20010"; transcript_id "GBI_20010-RE"; Parent "GBI_20010-RE"; gene_name "GBI_20010"; previous_transcript_id "GBI_20010-RE";
Scaffold353	maker	exon	158971	159072	.	-	.	gene_id "GBI_20010"; transcript_id "GBI_20010-RE"; Parent "GBI_20010-RE"; gene_name "GBI_20010"; previous_transcript_id "GBI_20010-RE";
Scaffold353	maker	exon	159351	159552	.	-	.	gene_id "GBI_20010"; transcript_id "GBI_20010-RE"; Parent "GBI_20010-RE"; gene_name "GBI_20010"; previous_transcript_id "GBI_20010-RE";
Scaffold353	maker	exon	234385	234448	.	-	.	gene_id "GBI_20010"; transcript_id "GBI_20010-RE"; Parent "GBI_20010-RE"; gene_name "GBI_20010"; previous_transcript_id "GBI_20010-RE";
Scaffold353	maker	exon	276585	276633	.	-	.	gene_id "GBI_20010"; transcript_id "GBI_20010-RE"; Parent "GBI_20010-RE"; gene_name "GBI_20010"; previous_transcript_id "GBI_20010-RE";
Scaffold353	maker	exon	294013	294143	.	-	.	gene_id "GBI_20010"; transcript_id "GBI_20010-RE"; Parent "GBI_20010-RE"; gene_name "GBI_20010"; previous_transcript_id "GBI_20010-RE";
Scaffold353	maker	CDS	129722	130023	.	-	2	gene_id "GBI_20010"; transcript_id "GBI_20010-RE"; Parent "GBI_20010-RE"; gene_name "GBI_20010"; previous_transcript_id "GBI_20010-RE";
Scaffold353	maker	CDS	130861	131043	.	-	2	gene_id "GBI_20010"; transcript_id "GBI_20010-RE"; Parent "GBI_20010-RE"; gene_name "GBI_20010"; previous_transcript_id "GBI_20010-RE";
Scaffold353	maker	CDS	131159	131232	.	-	1	gene_id "GBI_20010"; transcript_id "GBI_20010-RE"; Parent "GBI_20010-RE"; gene_name "GBI_20010"; previous_transcript_id "GBI_20010-RE";
Scaffold353	maker	CDS	131962	132109	.	-	2	gene_id "GBI_20010"; transcript_id "GBI_20010-RE"; Parent "GBI_20010-RE"; gene_name "GBI_20010"; previous_transcript_id "GBI_20010-RE";
Scaffold353	maker	CDS	132721	132862	.	-	0	gene_id "GBI_20010"; transcript_id "GBI_20010-RE"; Parent "GBI_20010-RE"; gene_name "GBI_20010"; previous_transcript_id "GBI_20010-RE";
Scaffold353	maker	CDS	134551	134811	.	-	0	gene_id "GBI_20010"; transcript_id "GBI_20010-RE"; Parent "GBI_20010-RE"; gene_name "GBI_20010"; previous_transcript_id "GBI_20010-RE";
Scaffold353	maker	CDS	134927	138685	.	-	0	gene_id "GBI_20010"; transcript_id "GBI_20010-RE"; Parent "GBI_20010-RE"; gene_name "GBI_20010"; previous_transcript_id "GBI_20010-RE";
Scaffold353	maker	CDS	139997	140151	.	-	2	gene_id "GBI_20010"; transcript_id "GBI_20010-RE"; Parent "GBI_20010-RE"; gene_name "GBI_20010"; previous_transcript_id "GBI_20010-RE";
Scaffold353	maker	CDS	140246	140595	.	-	1	gene_id "GBI_20010"; transcript_id "GBI_20010-RE"; Parent "GBI_20010-RE"; gene_name "GBI_20010"; previous_transcript_id "GBI_20010-RE";
Scaffold353	maker	CDS	142661	142875	.	-	0	gene_id "GBI_20010"; transcript_id "GBI_20010-RE"; Parent "GBI_20010-RE"; gene_name "GBI_20010"; previous_transcript_id "GBI_20010-RE";
Scaffold353	maker	CDS	143102	143274	.	-	2	gene_id "GBI_20010"; transcript_id "GBI_20010-RE"; Parent "GBI_20010-RE"; gene_name "GBI_20010"; previous_transcript_id "GBI_20010-RE";
Scaffold353	maker	CDS	143454	143571	.	-	0	gene_id "GBI_20010"; transcript_id "GBI_20010-RE"; Parent "GBI_20010-RE"; gene_name "GBI_20010"; previous_transcript_id "GBI_20010-RE";
Scaffold353	maker	CDS	144028	144249	.	-	0	gene_id "GBI_20010"; transcript_id "GBI_20010-RE"; Parent "GBI_20010-RE"; gene_name "GBI_20010"; previous_transcript_id "GBI_20010-RE";
Scaffold353	maker	CDS	144347	144480	.	-	2	gene_id "GBI_20010"; transcript_id "GBI_20010-RE"; Parent "GBI_20010-RE"; gene_name "GBI_20010"; previous_transcript_id "GBI_20010-RE";
Scaffold353	maker	CDS	148072	148216	.	-	0	gene_id "GBI_20010"; transcript_id "GBI_20010-RE"; Parent "GBI_20010-RE"; gene_name "GBI_20010"; previous_transcript_id "GBI_20010-RE";
Scaffold353	maker	CDS	149697	149954	.	-	0	gene_id "GBI_20010"; transcript_id "GBI_20010-RE"; Parent "GBI_20010-RE"; gene_name "GBI_20010"; previous_transcript_id "GBI_20010-RE";
Scaffold353	maker	CDS	152912	153034	.	-	0	gene_id "GBI_20010"; transcript_id "GBI_20010-RE"; Parent "GBI_20010-RE"; gene_name "GBI_20010"; previous_transcript_id "GBI_20010-RE";
Scaffold353	maker	CDS	153156	153388	.	-	2	gene_id "GBI_20010"; transcript_id "GBI_20010-RE"; Parent "GBI_20010-RE"; gene_name "GBI_20010"; previous_transcript_id "GBI_20010-RE";
Scaffold353	maker	CDS	155973	156315	.	-	0	gene_id "GBI_20010"; transcript_id "GBI_20010-RE"; Parent "GBI_20010-RE"; gene_name "GBI_20010"; previous_transcript_id "GBI_20010-RE";
Scaffold353	maker	CDS	156794	157051	.	-	0	gene_id "GBI_20010"; transcript_id "GBI_20010-RE"; Parent "GBI_20010-RE"; gene_name "GBI_20010"; previous_transcript_id "GBI_20010-RE";
Scaffold353	maker	CDS	157807	158063	.	-	2	gene_id "GBI_20010"; transcript_id "GBI_20010-RE"; Parent "GBI_20010-RE"; gene_name "GBI_20010"; previous_transcript_id "GBI_20010-RE";
Scaffold353	maker	CDS	158141	158242	.	-	2	gene_id "GBI_20010"; transcript_id "GBI_20010-RE"; Parent "GBI_20010-RE"; gene_name "GBI_20010"; previous_transcript_id "GBI_20010-RE";
Scaffold353	maker	CDS	158382	158498	.	-	2	gene_id "GBI_20010"; transcript_id "GBI_20010-RE"; Parent "GBI_20010-RE"; gene_name "GBI_20010"; previous_transcript_id "GBI_20010-RE";
Scaffold353	maker	CDS	158610	158817	.	-	0	gene_id "GBI_20010"; transcript_id "GBI_20010-RE"; Parent "GBI_20010-RE"; gene_name "GBI_20010"; previous_transcript_id "GBI_20010-RE";
Scaffold353	maker	CDS	158971	159072	.	-	0	gene_id "GBI_20010"; transcript_id "GBI_20010-RE"; Parent "GBI_20010-RE"; gene_name "GBI_20010"; previous_transcript_id "GBI_20010-RE";
Scaffold353	maker	CDS	159351	159521	.	-	0	gene_id "GBI_20010"; transcript_id "GBI_20010-RE"; Parent "GBI_20010-RE"; gene_name "GBI_20010"; previous_transcript_id "GBI_20010-RE";
Scaffold353	AGAT	five_prime_UTR	159522	159552	.	-	.	gene_id "GBI_20010"; transcript_id "GBI_20010-RE"; Parent "GBI_20010-RE"; gene_name "GBI_20010"; previous_transcript_id "GBI_20010-RE";
Scaffold353	AGAT	five_prime_UTR	234385	234448	.	-	.	gene_id "GBI_20010"; transcript_id "GBI_20010-RE"; Parent "GBI_20010-RE"; gene_name "GBI_20010"; previous_transcript_id "GBI_20010-RE";
Scaffold353	AGAT	five_prime_UTR	276585	276633	.	-	.	gene_id "GBI_20010"; transcript_id "GBI_20010-RE"; Parent "GBI_20010-RE"; gene_name "GBI_20010"; previous_transcript_id "GBI_20010-RE";
Scaffold353	AGAT	five_prime_UTR	294013	294143	.	-	.	gene_id "GBI_20010"; transcript_id "GBI_20010-RE"; Parent "GBI_20010-RE"; gene_name "GBI_20010"; previous_transcript_id "GBI_20010-RE";
Scaffold353	AGAT	three_prime_UTR	129275	129721	.	-	.	gene_id "GBI_20010"; transcript_id "GBI_20010-RE"; Parent "GBI_20010-RE"; gene_name "GBI_20010"; previous_transcript_id "GBI_20010-RE";
Scaffold353	StringTie	transcript	130610	294172	.	-	.	gene_id "GBI_20010"; transcript_id "GBI_20010.10"; gene_name "GBI_20010"; oId "STRG.27633.5"; cmp_ref "GBI_20010-RA"; class_code "j"; tss_id "TSS23061";
Scaffold353	StringTie	exon	130610	131043	.	-	.	gene_id "GBI_20010"; transcript_id "GBI_20010.10"; exon_number "1";
Scaffold353	StringTie	exon	131120	131232	.	-	.	gene_id "GBI_20010"; transcript_id "GBI_20010.10"; exon_number "2";
Scaffold353	StringTie	exon	131962	132109	.	-	.	gene_id "GBI_20010"; transcript_id "GBI_20010.10"; exon_number "3";
Scaffold353	StringTie	exon	132721	132862	.	-	.	gene_id "GBI_20010"; transcript_id "GBI_20010.10"; exon_number "4";
Scaffold353	StringTie	exon	134551	134811	.	-	.	gene_id "GBI_20010"; transcript_id "GBI_20010.10"; exon_number "5";
Scaffold353	StringTie	exon	134927	138685	.	-	.	gene_id "GBI_20010"; transcript_id "GBI_20010.10"; exon_number "6";
Scaffold353	StringTie	exon	139997	140151	.	-	.	gene_id "GBI_20010"; transcript_id "GBI_20010.10"; exon_number "7";
Scaffold353	StringTie	exon	140246	140595	.	-	.	gene_id "GBI_20010"; transcript_id "GBI_20010.10"; exon_number "8";
Scaffold353	StringTie	exon	142661	142875	.	-	.	gene_id "GBI_20010"; transcript_id "GBI_20010.10"; exon_number "9";
Scaffold353	StringTie	exon	143102	143274	.	-	.	gene_id "GBI_20010"; transcript_id "GBI_20010.10"; exon_number "10";
Scaffold353	StringTie	exon	143412	143571	.	-	.	gene_id "GBI_20010"; transcript_id "GBI_20010.10"; exon_number "11";
Scaffold353	StringTie	exon	144028	144249	.	-	.	gene_id "GBI_20010"; transcript_id "GBI_20010.10"; exon_number "12";
Scaffold353	StringTie	exon	144347	144480	.	-	.	gene_id "GBI_20010"; transcript_id "GBI_20010.10"; exon_number "13";
Scaffold353	StringTie	exon	148072	148216	.	-	.	gene_id "GBI_20010"; transcript_id "GBI_20010.10"; exon_number "14";
Scaffold353	StringTie	exon	149697	149954	.	-	.	gene_id "GBI_20010"; transcript_id "GBI_20010.10"; exon_number "15";
Scaffold353	StringTie	exon	152912	153034	.	-	.	gene_id "GBI_20010"; transcript_id "GBI_20010.10"; exon_number "16";
Scaffold353	StringTie	exon	153156	153388	.	-	.	gene_id "GBI_20010"; transcript_id "GBI_20010.10"; exon_number "17";
Scaffold353	StringTie	exon	155973	156315	.	-	.	gene_id "GBI_20010"; transcript_id "GBI_20010.10"; exon_number "18";
Scaffold353	StringTie	exon	156794	157051	.	-	.	gene_id "GBI_20010"; transcript_id "GBI_20010.10"; exon_number "19";
Scaffold353	StringTie	exon	157807	158063	.	-	.	gene_id "GBI_20010"; transcript_id "GBI_20010.10"; exon_number "20";
Scaffold353	StringTie	exon	158141	158242	.	-	.	gene_id "GBI_20010"; transcript_id "GBI_20010.10"; exon_number "21";
Scaffold353	StringTie	exon	158382	158498	.	-	.	gene_id "GBI_20010"; transcript_id "GBI_20010.10"; exon_number "22";
Scaffold353	StringTie	exon	158610	158817	.	-	.	gene_id "GBI_20010"; transcript_id "GBI_20010.10"; exon_number "23";
Scaffold353	StringTie	exon	158971	159072	.	-	.	gene_id "GBI_20010"; transcript_id "GBI_20010.10"; exon_number "24";
Scaffold353	StringTie	exon	159351	159552	.	-	.	gene_id "GBI_20010"; transcript_id "GBI_20010.10"; exon_number "25";
Scaffold353	StringTie	exon	234385	234448	.	-	.	gene_id "GBI_20010"; transcript_id "GBI_20010.10"; exon_number "26";
Scaffold353	StringTie	exon	276585	276633	.	-	.	gene_id "GBI_20010"; transcript_id "GBI_20010.10"; exon_number "27";
Scaffold353	StringTie	exon	294013	294172	.	-	.	gene_id "GBI_20010"; transcript_id "GBI_20010.10"; exon_number "28";
Scaffold353	AGAT	transcript	134001	294143	.	-	.	gene_id "GBI_20010"; transcript_id "GBI_20010-RF"; Parent "GBI_20010"; gene_name "GBI_20010";
Scaffold353	maker	exon	134001	134097	.	-	.	gene_id "GBI_20010"; transcript_id "GBI_20010-RF"; Parent "GBI_20010-RF"; gene_name "GBI_20010"; previous_transcript_id "GBI_20010-RF";
Scaffold353	maker	exon	134570	134811	.	-	.	gene_id "GBI_20010"; transcript_id "GBI_20010-RF"; Parent "GBI_20010-RF"; gene_name "GBI_20010"; previous_transcript_id "GBI_20010-RF";
Scaffold353	maker	exon	134927	138685	.	-	.	gene_id "GBI_20010"; transcript_id "GBI_20010-RF"; Parent "GBI_20010-RF"; gene_name "GBI_20010"; previous_transcript_id "GBI_20010-RF";
Scaffold353	maker	exon	139997	140151	.	-	.	gene_id "GBI_20010"; transcript_id "GBI_20010-RF"; Parent "GBI_20010-RF"; gene_name "GBI_20010"; previous_transcript_id "GBI_20010-RF";
Scaffold353	maker	exon	140246	140595	.	-	.	gene_id "GBI_20010"; transcript_id "GBI_20010-RF"; Parent "GBI_20010-RF"; gene_name "GBI_20010"; previous_transcript_id "GBI_20010-RF";
Scaffold353	maker	exon	142661	142875	.	-	.	gene_id "GBI_20010"; transcript_id "GBI_20010-RF"; Parent "GBI_20010-RF"; gene_name "GBI_20010"; previous_transcript_id "GBI_20010-RF";
Scaffold353	maker	exon	143102	143274	.	-	.	gene_id "GBI_20010"; transcript_id "GBI_20010-RF"; Parent "GBI_20010-RF"; gene_name "GBI_20010"; previous_transcript_id "GBI_20010-RF";
Scaffold353	maker	exon	143454	143571	.	-	.	gene_id "GBI_20010"; transcript_id "GBI_20010-RF"; Parent "GBI_20010-RF"; gene_name "GBI_20010"; previous_transcript_id "GBI_20010-RF";
Scaffold353	maker	exon	144028	144249	.	-	.	gene_id "GBI_20010"; transcript_id "GBI_20010-RF"; Parent "GBI_20010-RF"; gene_name "GBI_20010"; previous_transcript_id "GBI_20010-RF";
Scaffold353	maker	exon	144347	144480	.	-	.	gene_id "GBI_20010"; transcript_id "GBI_20010-RF"; Parent "GBI_20010-RF"; gene_name "GBI_20010"; previous_transcript_id "GBI_20010-RF";
Scaffold353	maker	exon	148072	148216	.	-	.	gene_id "GBI_20010"; transcript_id "GBI_20010-RF"; Parent "GBI_20010-RF"; gene_name "GBI_20010"; previous_transcript_id "GBI_20010-RF";
Scaffold353	maker	exon	149697	149954	.	-	.	gene_id "GBI_20010"; transcript_id "GBI_20010-RF"; Parent "GBI_20010-RF"; gene_name "GBI_20010"; previous_transcript_id "GBI_20010-RF";
Scaffold353	maker	exon	152912	153034	.	-	.	gene_id "GBI_20010"; transcript_id "GBI_20010-RF"; Parent "GBI_20010-RF"; gene_name "GBI_20010"; previous_transcript_id "GBI_20010-RF";
Scaffold353	maker	exon	153156	153388	.	-	.	gene_id "GBI_20010"; transcript_id "GBI_20010-RF"; Parent "GBI_20010-RF"; gene_name "GBI_20010"; previous_transcript_id "GBI_20010-RF";
Scaffold353	maker	exon	155973	156315	.	-	.	gene_id "GBI_20010"; transcript_id "GBI_20010-RF"; Parent "GBI_20010-RF"; gene_name "GBI_20010"; previous_transcript_id "GBI_20010-RF";
Scaffold353	maker	exon	156794	157051	.	-	.	gene_id "GBI_20010"; transcript_id "GBI_20010-RF"; Parent "GBI_20010-RF"; gene_name "GBI_20010"; previous_transcript_id "GBI_20010-RF";
Scaffold353	maker	exon	157807	158063	.	-	.	gene_id "GBI_20010"; transcript_id "GBI_20010-RF"; Parent "GBI_20010-RF"; gene_name "GBI_20010"; previous_transcript_id "GBI_20010-RF";
Scaffold353	maker	exon	158141	158242	.	-	.	gene_id "GBI_20010"; transcript_id "GBI_20010-RF"; Parent "GBI_20010-RF"; gene_name "GBI_20010"; previous_transcript_id "GBI_20010-RF";
Scaffold353	maker	exon	158382	158498	.	-	.	gene_id "GBI_20010"; transcript_id "GBI_20010-RF"; Parent "GBI_20010-RF"; gene_name "GBI_20010"; previous_transcript_id "GBI_20010-RF";
Scaffold353	maker	exon	158610	158817	.	-	.	gene_id "GBI_20010"; transcript_id "GBI_20010-RF"; Parent "GBI_20010-RF"; gene_name "GBI_20010"; previous_transcript_id "GBI_20010-RF";
Scaffold353	maker	exon	158971	159072	.	-	.	gene_id "GBI_20010"; transcript_id "GBI_20010-RF"; Parent "GBI_20010-RF"; gene_name "GBI_20010"; previous_transcript_id "GBI_20010-RF";
Scaffold353	maker	exon	159351	159552	.	-	.	gene_id "GBI_20010"; transcript_id "GBI_20010-RF"; Parent "GBI_20010-RF"; gene_name "GBI_20010"; previous_transcript_id "GBI_20010-RF";
Scaffold353	maker	exon	234385	234448	.	-	.	gene_id "GBI_20010"; transcript_id "GBI_20010-RF"; Parent "GBI_20010-RF"; gene_name "GBI_20010"; previous_transcript_id "GBI_20010-RF";
Scaffold353	maker	exon	276585	276633	.	-	.	gene_id "GBI_20010"; transcript_id "GBI_20010-RF"; Parent "GBI_20010-RF"; gene_name "GBI_20010"; previous_transcript_id "GBI_20010-RF";
Scaffold353	maker	exon	294013	294143	.	-	.	gene_id "GBI_20010"; transcript_id "GBI_20010-RF"; Parent "GBI_20010-RF"; gene_name "GBI_20010"; previous_transcript_id "GBI_20010-RF";
Scaffold353	StringTie	transcript	150865	294172	.	-	.	gene_id "GBI_20010"; transcript_id "GBI_20010.12"; gene_name "GBI_20010"; oId "STRG.27633.6"; cmp_ref "GBI_20010-RF"; class_code "j"; tss_id "TSS23061";
Scaffold353	StringTie	exon	150865	153034	.	-	.	gene_id "GBI_20010"; transcript_id "GBI_20010.12"; exon_number "1";
Scaffold353	StringTie	exon	153156	153388	.	-	.	gene_id "GBI_20010"; transcript_id "GBI_20010.12"; exon_number "2";
Scaffold353	StringTie	exon	155973	156315	.	-	.	gene_id "GBI_20010"; transcript_id "GBI_20010.12"; exon_number "3";
Scaffold353	StringTie	exon	156794	157051	.	-	.	gene_id "GBI_20010"; transcript_id "GBI_20010.12"; exon_number "4";
Scaffold353	StringTie	exon	157807	158063	.	-	.	gene_id "GBI_20010"; transcript_id "GBI_20010.12"; exon_number "5";
Scaffold353	StringTie	exon	158141	158242	.	-	.	gene_id "GBI_20010"; transcript_id "GBI_20010.12"; exon_number "6";
Scaffold353	StringTie	exon	158382	158498	.	-	.	gene_id "GBI_20010"; transcript_id "GBI_20010.12"; exon_number "7";
Scaffold353	StringTie	exon	158610	158817	.	-	.	gene_id "GBI_20010"; transcript_id "GBI_20010.12"; exon_number "8";
Scaffold353	StringTie	exon	158971	159072	.	-	.	gene_id "GBI_20010"; transcript_id "GBI_20010.12"; exon_number "9";
Scaffold353	StringTie	exon	159351	159552	.	-	.	gene_id "GBI_20010"; transcript_id "GBI_20010.12"; exon_number "10";
Scaffold353	StringTie	exon	234385	234448	.	-	.	gene_id "GBI_20010"; transcript_id "GBI_20010.12"; exon_number "11";
Scaffold353	StringTie	exon	276585	276633	.	-	.	gene_id "GBI_20010"; transcript_id "GBI_20010.12"; exon_number "12";
Scaffold353	StringTie	exon	294013	294172	.	-	.	gene_id "GBI_20010"; transcript_id "GBI_20010.12"; exon_number "13";
Scaffold353	StringTie	transcript	179213	294172	.	-	.	gene_id "GBI_20010"; transcript_id "GBI_20010.13"; gene_name "GBI_20010"; oId "STRG.27633.7"; cmp_ref "GBI_20010-RF"; class_code "j"; tss_id "TSS23061";
Scaffold353	StringTie	exon	179213	179633	.	-	.	gene_id "GBI_20010"; transcript_id "GBI_20010.13"; exon_number "1";
Scaffold353	StringTie	exon	234385	234448	.	-	.	gene_id "GBI_20010"; transcript_id "GBI_20010.13"; exon_number "2";
Scaffold353	StringTie	exon	276585	276633	.	-	.	gene_id "GBI_20010"; transcript_id "GBI_20010.13"; exon_number "3";
Scaffold353	StringTie	exon	294013	294172	.	-	.	gene_id "GBI_20010"; transcript_id "GBI_20010.13"; exon_number "4";
Scaffold353	maker	CDS	134001	134097	.	-	1	gene_id "GBI_20010"; transcript_id "GBI_20010-RF"; Parent "GBI_20010-RF"; gene_name "GBI_20010"; previous_transcript_id "GBI_20010-RF";
Scaffold353	maker	CDS	134570	134811	.	-	0	gene_id "GBI_20010"; transcript_id "GBI_20010-RF"; Parent "GBI_20010-RF"; gene_name "GBI_20010"; previous_transcript_id "GBI_20010-RF";
Scaffold353	maker	CDS	134927	138685	.	-	0	gene_id "GBI_20010"; transcript_id "GBI_20010-RF"; Parent "GBI_20010-RF"; gene_name "GBI_20010"; previous_transcript_id "GBI_20010-RF";
Scaffold353	maker	CDS	139997	140151	.	-	2	gene_id "GBI_20010"; transcript_id "GBI_20010-RF"; Parent "GBI_20010-RF"; gene_name "GBI_20010"; previous_transcript_id "GBI_20010-RF";
Scaffold353	maker	CDS	140246	140595	.	-	1	gene_id "GBI_20010"; transcript_id "GBI_20010-RF"; Parent "GBI_20010-RF"; gene_name "GBI_20010"; previous_transcript_id "GBI_20010-RF";
Scaffold353	maker	CDS	142661	142875	.	-	0	gene_id "GBI_20010"; transcript_id "GBI_20010-RF"; Parent "GBI_20010-RF"; gene_name "GBI_20010"; previous_transcript_id "GBI_20010-RF";
Scaffold353	maker	CDS	143102	143274	.	-	2	gene_id "GBI_20010"; transcript_id "GBI_20010-RF"; Parent "GBI_20010-RF"; gene_name "GBI_20010"; previous_transcript_id "GBI_20010-RF";
Scaffold353	maker	CDS	143454	143571	.	-	0	gene_id "GBI_20010"; transcript_id "GBI_20010-RF"; Parent "GBI_20010-RF"; gene_name "GBI_20010"; previous_transcript_id "GBI_20010-RF";
Scaffold353	maker	CDS	144028	144249	.	-	0	gene_id "GBI_20010"; transcript_id "GBI_20010-RF"; Parent "GBI_20010-RF"; gene_name "GBI_20010"; previous_transcript_id "GBI_20010-RF";
Scaffold353	maker	CDS	144347	144480	.	-	2	gene_id "GBI_20010"; transcript_id "GBI_20010-RF"; Parent "GBI_20010-RF"; gene_name "GBI_20010"; previous_transcript_id "GBI_20010-RF";
Scaffold353	maker	CDS	148072	148216	.	-	0	gene_id "GBI_20010"; transcript_id "GBI_20010-RF"; Parent "GBI_20010-RF"; gene_name "GBI_20010"; previous_transcript_id "GBI_20010-RF";
Scaffold353	maker	CDS	149697	149954	.	-	0	gene_id "GBI_20010"; transcript_id "GBI_20010-RF"; Parent "GBI_20010-RF"; gene_name "GBI_20010"; previous_transcript_id "GBI_20010-RF";
Scaffold353	maker	CDS	152912	153034	.	-	0	gene_id "GBI_20010"; transcript_id "GBI_20010-RF"; Parent "GBI_20010-RF"; gene_name "GBI_20010"; previous_transcript_id "GBI_20010-RF";
Scaffold353	maker	CDS	153156	153388	.	-	2	gene_id "GBI_20010"; transcript_id "GBI_20010-RF"; Parent "GBI_20010-RF"; gene_name "GBI_20010"; previous_transcript_id "GBI_20010-RF";
Scaffold353	maker	CDS	155973	156315	.	-	0	gene_id "GBI_20010"; transcript_id "GBI_20010-RF"; Parent "GBI_20010-RF"; gene_name "GBI_20010"; previous_transcript_id "GBI_20010-RF";
Scaffold353	maker	CDS	156794	157051	.	-	0	gene_id "GBI_20010"; transcript_id "GBI_20010-RF"; Parent "GBI_20010-RF"; gene_name "GBI_20010"; previous_transcript_id "GBI_20010-RF";
Scaffold353	maker	CDS	157807	158063	.	-	2	gene_id "GBI_20010"; transcript_id "GBI_20010-RF"; Parent "GBI_20010-RF"; gene_name "GBI_20010"; previous_transcript_id "GBI_20010-RF";
Scaffold353	maker	CDS	158141	158242	.	-	2	gene_id "GBI_20010"; transcript_id "GBI_20010-RF"; Parent "GBI_20010-RF"; gene_name "GBI_20010"; previous_transcript_id "GBI_20010-RF";
Scaffold353	maker	CDS	158382	158498	.	-	2	gene_id "GBI_20010"; transcript_id "GBI_20010-RF"; Parent "GBI_20010-RF"; gene_name "GBI_20010"; previous_transcript_id "GBI_20010-RF";
Scaffold353	maker	CDS	158610	158817	.	-	0	gene_id "GBI_20010"; transcript_id "GBI_20010-RF"; Parent "GBI_20010-RF"; gene_name "GBI_20010"; previous_transcript_id "GBI_20010-RF";
Scaffold353	maker	CDS	158971	159072	.	-	0	gene_id "GBI_20010"; transcript_id "GBI_20010-RF"; Parent "GBI_20010-RF"; gene_name "GBI_20010"; previous_transcript_id "GBI_20010-RF";
Scaffold353	maker	CDS	159351	159521	.	-	0	gene_id "GBI_20010"; transcript_id "GBI_20010-RF"; Parent "GBI_20010-RF"; gene_name "GBI_20010"; previous_transcript_id "GBI_20010-RF";
Scaffold353	AGAT	five_prime_UTR	159522	159552	.	-	.	gene_id "GBI_20010"; transcript_id "GBI_20010-RF"; Parent "GBI_20010-RF"; gene_name "GBI_20010"; previous_transcript_id "GBI_20010-RF";
Scaffold353	AGAT	five_prime_UTR	234385	234448	.	-	.	gene_id "GBI_20010"; transcript_id "GBI_20010-RF"; Parent "GBI_20010-RF"; gene_name "GBI_20010"; previous_transcript_id "GBI_20010-RF";
Scaffold353	AGAT	five_prime_UTR	276585	276633	.	-	.	gene_id "GBI_20010"; transcript_id "GBI_20010-RF"; Parent "GBI_20010-RF"; gene_name "GBI_20010"; previous_transcript_id "GBI_20010-RF";
Scaffold353	AGAT	five_prime_UTR	294013	294143	.	-	.	gene_id "GBI_20010"; transcript_id "GBI_20010-RF"; Parent "GBI_20010-RF"; gene_name "GBI_20010"; previous_transcript_id "GBI_20010-RF";
Scaffold353	AGAT	gene	303339	421870	.	-	.	gene_id "GBI_20011"; gene_name "GBI_20011";
Scaffold353	StringTie	transcript	303339	313189	.	-	.	gene_id "GBI_20011"; transcript_id "GBI_20011.1"; gene_name "GBI_20011"; oId "STRG.27635.1"; cmp_ref "GBI_20011-RA"; class_code "n"; tss_id "TSS23062";
Scaffold353	StringTie	exon	303339	307850	.	-	.	gene_id "GBI_20011"; transcript_id "GBI_20011.1"; exon_number "1";
Scaffold353	StringTie	exon	311144	311230	.	-	.	gene_id "GBI_20011"; transcript_id "GBI_20011.1"; exon_number "2";
Scaffold353	StringTie	exon	311481	311588	.	-	.	gene_id "GBI_20011"; transcript_id "GBI_20011.1"; exon_number "3";
Scaffold353	StringTie	exon	311667	311810	.	-	.	gene_id "GBI_20011"; transcript_id "GBI_20011.1"; exon_number "4";
Scaffold353	StringTie	exon	312672	313189	.	-	.	gene_id "GBI_20011"; transcript_id "GBI_20011.1"; exon_number "5";
Scaffold353	StringTie	transcript	303339	421870	.	-	.	gene_id "GBI_20011"; transcript_id "GBI_20011.2"; gene_name "GBI_20011"; oId "STRG.27635.5"; cmp_ref "GBI_20011-RC"; class_code "n"; tss_id "TSS23063";
Scaffold353	StringTie	exon	303339	307850	.	-	.	gene_id "GBI_20011"; transcript_id "GBI_20011.2"; exon_number "1";
Scaffold353	StringTie	exon	311144	311230	.	-	.	gene_id "GBI_20011"; transcript_id "GBI_20011.2"; exon_number "2";
Scaffold353	StringTie	exon	311481	311588	.	-	.	gene_id "GBI_20011"; transcript_id "GBI_20011.2"; exon_number "3";
Scaffold353	StringTie	exon	311667	311810	.	-	.	gene_id "GBI_20011"; transcript_id "GBI_20011.2"; exon_number "4";
Scaffold353	StringTie	exon	333153	333239	.	-	.	gene_id "GBI_20011"; transcript_id "GBI_20011.2"; exon_number "5";
Scaffold353	StringTie	exon	334676	334785	.	-	.	gene_id "GBI_20011"; transcript_id "GBI_20011.2"; exon_number "6";
Scaffold353	StringTie	exon	338473	338677	.	-	.	gene_id "GBI_20011"; transcript_id "GBI_20011.2"; exon_number "7";
Scaffold353	StringTie	exon	341659	341838	.	-	.	gene_id "GBI_20011"; transcript_id "GBI_20011.2"; exon_number "8";
Scaffold353	StringTie	exon	355267	355462	.	-	.	gene_id "GBI_20011"; transcript_id "GBI_20011.2"; exon_number "9";
Scaffold353	StringTie	exon	356096	356191	.	-	.	gene_id "GBI_20011"; transcript_id "GBI_20011.2"; exon_number "10";
Scaffold353	StringTie	exon	361719	361832	.	-	.	gene_id "GBI_20011"; transcript_id "GBI_20011.2"; exon_number "11";
Scaffold353	StringTie	exon	364192	364317	.	-	.	gene_id "GBI_20011"; transcript_id "GBI_20011.2"; exon_number "12";
Scaffold353	StringTie	exon	364819	364933	.	-	.	gene_id "GBI_20011"; transcript_id "GBI_20011.2"; exon_number "13";
Scaffold353	StringTie	exon	369402	369507	.	-	.	gene_id "GBI_20011"; transcript_id "GBI_20011.2"; exon_number "14";
Scaffold353	StringTie	exon	369695	369771	.	-	.	gene_id "GBI_20011"; transcript_id "GBI_20011.2"; exon_number "15";
Scaffold353	StringTie	exon	370093	370194	.	-	.	gene_id "GBI_20011"; transcript_id "GBI_20011.2"; exon_number "16";
Scaffold353	StringTie	exon	370607	370806	.	-	.	gene_id "GBI_20011"; transcript_id "GBI_20011.2"; exon_number "17";
Scaffold353	StringTie	exon	374299	374441	.	-	.	gene_id "GBI_20011"; transcript_id "GBI_20011.2"; exon_number "18";
Scaffold353	StringTie	exon	374526	374670	.	-	.	gene_id "GBI_20011"; transcript_id "GBI_20011.2"; exon_number "19";
Scaffold353	StringTie	exon	375149	375308	.	-	.	gene_id "GBI_20011"; transcript_id "GBI_20011.2"; exon_number "20";
Scaffold353	StringTie	exon	378099	378217	.	-	.	gene_id "GBI_20011"; transcript_id "GBI_20011.2"; exon_number "21";
Scaffold353	StringTie	exon	385650	385780	.	-	.	gene_id "GBI_20011"; transcript_id "GBI_20011.2"; exon_number "22";
Scaffold353	StringTie	exon	421564	421870	.	-	.	gene_id "GBI_20011"; transcript_id "GBI_20011.2"; exon_number "23";
Scaffold353	StringTie	transcript	303339	421870	.	-	.	gene_id "GBI_20011"; transcript_id "GBI_20011.3"; gene_name "GBI_20011"; oId "STRG.27635.4"; cmp_ref "GBI_20011-RD"; class_code "j"; tss_id "TSS23063";
Scaffold353	StringTie	exon	303339	306081	.	-	.	gene_id "GBI_20011"; transcript_id "GBI_20011.3"; exon_number "1";
Scaffold353	StringTie	exon	311144	311230	.	-	.	gene_id "GBI_20011"; transcript_id "GBI_20011.3"; exon_number "2";
Scaffold353	StringTie	exon	311481	311588	.	-	.	gene_id "GBI_20011"; transcript_id "GBI_20011.3"; exon_number "3";
Scaffold353	StringTie	exon	311667	311810	.	-	.	gene_id "GBI_20011"; transcript_id "GBI_20011.3"; exon_number "4";
Scaffold353	StringTie	exon	333153	333239	.	-	.	gene_id "GBI_20011"; transcript_id "GBI_20011.3"; exon_number "5";
Scaffold353	StringTie	exon	334676	334785	.	-	.	gene_id "GBI_20011"; transcript_id "GBI_20011.3"; exon_number "6";
Scaffold353	StringTie	exon	338473	338677	.	-	.	gene_id "GBI_20011"; transcript_id "GBI_20011.3"; exon_number "7";
Scaffold353	StringTie	exon	355267	355462	.	-	.	gene_id "GBI_20011"; transcript_id "GBI_20011.3"; exon_number "8";
Scaffold353	StringTie	exon	356096	356191	.	-	.	gene_id "GBI_20011"; transcript_id "GBI_20011.3"; exon_number "9";
Scaffold353	StringTie	exon	361719	361832	.	-	.	gene_id "GBI_20011"; transcript_id "GBI_20011.3"; exon_number "10";
Scaffold353	StringTie	exon	364192	364317	.	-	.	gene_id "GBI_20011"; transcript_id "GBI_20011.3"; exon_number "11";
Scaffold353	StringTie	exon	364819	364933	.	-	.	gene_id "GBI_20011"; transcript_id "GBI_20011.3"; exon_number "12";
Scaffold353	StringTie	exon	369402	369507	.	-	.	gene_id "GBI_20011"; transcript_id "GBI_20011.3"; exon_number "13";
Scaffold353	StringTie	exon	369695	369771	.	-	.	gene_id "GBI_20011"; transcript_id "GBI_20011.3"; exon_number "14";
Scaffold353	StringTie	exon	370607	370791	.	-	.	gene_id "GBI_20011"; transcript_id "GBI_20011.3"; exon_number "15";
Scaffold353	StringTie	exon	374299	374441	.	-	.	gene_id "GBI_20011"; transcript_id "GBI_20011.3"; exon_number "16";
Scaffold353	StringTie	exon	374526	374670	.	-	.	gene_id "GBI_20011"; transcript_id "GBI_20011.3"; exon_number "17";
Scaffold353	StringTie	exon	375149	375308	.	-	.	gene_id "GBI_20011"; transcript_id "GBI_20011.3"; exon_number "18";
Scaffold353	StringTie	exon	378099	378217	.	-	.	gene_id "GBI_20011"; transcript_id "GBI_20011.3"; exon_number "19";
Scaffold353	StringTie	exon	385650	385780	.	-	.	gene_id "GBI_20011"; transcript_id "GBI_20011.3"; exon_number "20";
Scaffold353	StringTie	exon	421564	421870	.	-	.	gene_id "GBI_20011"; transcript_id "GBI_20011.3"; exon_number "21";
Scaffold353	StringTie	transcript	303339	421870	.	-	.	gene_id "GBI_20011"; transcript_id "GBI_20011.4"; gene_name "GBI_20011"; oId "STRG.27635.3"; cmp_ref "GBI_20011-RD"; class_code "j"; tss_id "TSS23063";
Scaffold353	StringTie	exon	303339	306081	.	-	.	gene_id "GBI_20011"; transcript_id "GBI_20011.4"; exon_number "1";
Scaffold353	StringTie	exon	307746	307850	.	-	.	gene_id "GBI_20011"; transcript_id "GBI_20011.4"; exon_number "2";
Scaffold353	StringTie	exon	311144	311230	.	-	.	gene_id "GBI_20011"; transcript_id "GBI_20011.4"; exon_number "3";
Scaffold353	StringTie	exon	311481	311588	.	-	.	gene_id "GBI_20011"; transcript_id "GBI_20011.4"; exon_number "4";
Scaffold353	StringTie	exon	311667	311810	.	-	.	gene_id "GBI_20011"; transcript_id "GBI_20011.4"; exon_number "5";
Scaffold353	StringTie	exon	333153	333239	.	-	.	gene_id "GBI_20011"; transcript_id "GBI_20011.4"; exon_number "6";
Scaffold353	StringTie	exon	334676	334785	.	-	.	gene_id "GBI_20011"; transcript_id "GBI_20011.4"; exon_number "7";
Scaffold353	StringTie	exon	338473	338677	.	-	.	gene_id "GBI_20011"; transcript_id "GBI_20011.4"; exon_number "8";
Scaffold353	StringTie	exon	341659	341838	.	-	.	gene_id "GBI_20011"; transcript_id "GBI_20011.4"; exon_number "9";
Scaffold353	StringTie	exon	355267	355462	.	-	.	gene_id "GBI_20011"; transcript_id "GBI_20011.4"; exon_number "10";
Scaffold353	StringTie	exon	356096	356191	.	-	.	gene_id "GBI_20011"; transcript_id "GBI_20011.4"; exon_number "11";
Scaffold353	StringTie	exon	361719	361832	.	-	.	gene_id "GBI_20011"; transcript_id "GBI_20011.4"; exon_number "12";
Scaffold353	StringTie	exon	364819	364933	.	-	.	gene_id "GBI_20011"; transcript_id "GBI_20011.4"; exon_number "13";
Scaffold353	StringTie	exon	369402	369507	.	-	.	gene_id "GBI_20011"; transcript_id "GBI_20011.4"; exon_number "14";
Scaffold353	StringTie	exon	369695	369771	.	-	.	gene_id "GBI_20011"; transcript_id "GBI_20011.4"; exon_number "15";
Scaffold353	StringTie	exon	370607	370791	.	-	.	gene_id "GBI_20011"; transcript_id "GBI_20011.4"; exon_number "16";
Scaffold353	StringTie	exon	374299	374441	.	-	.	gene_id "GBI_20011"; transcript_id "GBI_20011.4"; exon_number "17";
Scaffold353	StringTie	exon	374526	374670	.	-	.	gene_id "GBI_20011"; transcript_id "GBI_20011.4"; exon_number "18";
Scaffold353	StringTie	exon	375149	375308	.	-	.	gene_id "GBI_20011"; transcript_id "GBI_20011.4"; exon_number "19";
Scaffold353	StringTie	exon	378099	378217	.	-	.	gene_id "GBI_20011"; transcript_id "GBI_20011.4"; exon_number "20";
Scaffold353	StringTie	exon	385650	385780	.	-	.	gene_id "GBI_20011"; transcript_id "GBI_20011.4"; exon_number "21";
Scaffold353	StringTie	exon	421564	421870	.	-	.	gene_id "GBI_20011"; transcript_id "GBI_20011.4"; exon_number "22";
Scaffold353	StringTie	transcript	303339	421870	.	-	.	gene_id "GBI_20011"; transcript_id "GBI_20011.5"; gene_name "GBI_20011"; oId "STRG.27635.2"; cmp_ref "GBI_20011-RD"; class_code "j"; tss_id "TSS23063";
Scaffold353	StringTie	exon	303339	306081	.	-	.	gene_id "GBI_20011"; transcript_id "GBI_20011.5"; exon_number "1";
Scaffold353	StringTie	exon	311144	311230	.	-	.	gene_id "GBI_20011"; transcript_id "GBI_20011.5"; exon_number "2";
Scaffold353	StringTie	exon	311481	311588	.	-	.	gene_id "GBI_20011"; transcript_id "GBI_20011.5"; exon_number "3";
Scaffold353	StringTie	exon	311667	311810	.	-	.	gene_id "GBI_20011"; transcript_id "GBI_20011.5"; exon_number "4";
Scaffold353	StringTie	exon	333153	333239	.	-	.	gene_id "GBI_20011"; transcript_id "GBI_20011.5"; exon_number "5";
Scaffold353	StringTie	exon	334676	334785	.	-	.	gene_id "GBI_20011"; transcript_id "GBI_20011.5"; exon_number "6";
Scaffold353	StringTie	exon	338473	338677	.	-	.	gene_id "GBI_20011"; transcript_id "GBI_20011.5"; exon_number "7";
Scaffold353	StringTie	exon	341659	341838	.	-	.	gene_id "GBI_20011"; transcript_id "GBI_20011.5"; exon_number "8";
Scaffold353	StringTie	exon	355267	355462	.	-	.	gene_id "GBI_20011"; transcript_id "GBI_20011.5"; exon_number "9";
Scaffold353	StringTie	exon	361719	361832	.	-	.	gene_id "GBI_20011"; transcript_id "GBI_20011.5"; exon_number "10";
Scaffold353	StringTie	exon	364819	364933	.	-	.	gene_id "GBI_20011"; transcript_id "GBI_20011.5"; exon_number "11";
Scaffold353	StringTie	exon	369402	369507	.	-	.	gene_id "GBI_20011"; transcript_id "GBI_20011.5"; exon_number "12";
Scaffold353	StringTie	exon	369695	369771	.	-	.	gene_id "GBI_20011"; transcript_id "GBI_20011.5"; exon_number "13";
Scaffold353	StringTie	exon	370093	370194	.	-	.	gene_id "GBI_20011"; transcript_id "GBI_20011.5"; exon_number "14";
Scaffold353	StringTie	exon	370607	370791	.	-	.	gene_id "GBI_20011"; transcript_id "GBI_20011.5"; exon_number "15";
Scaffold353	StringTie	exon	374299	374441	.	-	.	gene_id "GBI_20011"; transcript_id "GBI_20011.5"; exon_number "16";
Scaffold353	StringTie	exon	374526	374670	.	-	.	gene_id "GBI_20011"; transcript_id "GBI_20011.5"; exon_number "17";
Scaffold353	StringTie	exon	375149	375308	.	-	.	gene_id "GBI_20011"; transcript_id "GBI_20011.5"; exon_number "18";
Scaffold353	StringTie	exon	378099	378217	.	-	.	gene_id "GBI_20011"; transcript_id "GBI_20011.5"; exon_number "19";
Scaffold353	StringTie	exon	385650	385780	.	-	.	gene_id "GBI_20011"; transcript_id "GBI_20011.5"; exon_number "20";
Scaffold353	StringTie	exon	421564	421870	.	-	.	gene_id "GBI_20011"; transcript_id "GBI_20011.5"; exon_number "21";
Scaffold353	AGAT	transcript	303449	421870	.	-	.	gene_id "GBI_20011"; transcript_id "GBI_20011-RA"; Parent "GBI_20011"; gene_name "GBI_20011";
Scaffold353	maker	exon	303449	305366	.	-	.	gene_id "GBI_20011"; transcript_id "GBI_20011-RA"; Parent "GBI_20011-RA"; gene_name "GBI_20011";
Scaffold353	maker	exon	305390	306081	.	-	.	gene_id "GBI_20011"; transcript_id "GBI_20011-RA"; Parent "GBI_20011-RA"; gene_name "GBI_20011";
Scaffold353	maker	exon	311144	311230	.	-	.	gene_id "GBI_20011"; transcript_id "GBI_20011-RA"; Parent "GBI_20011-RA"; gene_name "GBI_20011";
Scaffold353	maker	exon	311493	311588	.	-	.	gene_id "GBI_20011"; transcript_id "GBI_20011-RA"; Parent "GBI_20011-RA"; gene_name "GBI_20011";
Scaffold353	maker	exon	311667	311810	.	-	.	gene_id "GBI_20011"; transcript_id "GBI_20011-RA"; Parent "GBI_20011-RA"; gene_name "GBI_20011";
Scaffold353	maker	exon	312672	313301	.	-	.	gene_id "GBI_20011"; transcript_id "GBI_20011-RA"; Parent "GBI_20011-RA"; gene_name "GBI_20011";
Scaffold353	maker	exon	333153	333239	.	-	.	gene_id "GBI_20011"; transcript_id "GBI_20011-RA"; Parent "GBI_20011-RA"; gene_name "GBI_20011";
Scaffold353	maker	exon	334676	334785	.	-	.	gene_id "GBI_20011"; transcript_id "GBI_20011-RA"; Parent "GBI_20011-RA"; gene_name "GBI_20011";
Scaffold353	maker	exon	338473	338677	.	-	.	gene_id "GBI_20011"; transcript_id "GBI_20011-RA"; Parent "GBI_20011-RA"; gene_name "GBI_20011";
Scaffold353	maker	exon	341659	341838	.	-	.	gene_id "GBI_20011"; transcript_id "GBI_20011-RA"; Parent "GBI_20011-RA"; gene_name "GBI_20011";
Scaffold353	maker	exon	355267	355462	.	-	.	gene_id "GBI_20011"; transcript_id "GBI_20011-RA"; Parent "GBI_20011-RA"; gene_name "GBI_20011";
Scaffold353	maker	exon	361719	361832	.	-	.	gene_id "GBI_20011"; transcript_id "GBI_20011-RA"; Parent "GBI_20011-RA"; gene_name "GBI_20011";
Scaffold353	maker	exon	364192	364317	.	-	.	gene_id "GBI_20011"; transcript_id "GBI_20011-RA"; Parent "GBI_20011-RA"; gene_name "GBI_20011";
Scaffold353	maker	exon	364819	364933	.	-	.	gene_id "GBI_20011"; transcript_id "GBI_20011-RA"; Parent "GBI_20011-RA"; gene_name "GBI_20011";
Scaffold353	maker	exon	369402	369507	.	-	.	gene_id "GBI_20011"; transcript_id "GBI_20011-RA"; Parent "GBI_20011-RA"; gene_name "GBI_20011";
Scaffold353	maker	exon	369695	369771	.	-	.	gene_id "GBI_20011"; transcript_id "GBI_20011-RA"; Parent "GBI_20011-RA"; gene_name "GBI_20011";
Scaffold353	maker	exon	370607	370791	.	-	.	gene_id "GBI_20011"; transcript_id "GBI_20011-RA"; Parent "GBI_20011-RA"; gene_name "GBI_20011";
Scaffold353	maker	exon	374299	374441	.	-	.	gene_id "GBI_20011"; transcript_id "GBI_20011-RA"; Parent "GBI_20011-RA"; gene_name "GBI_20011";
Scaffold353	maker	exon	374526	374670	.	-	.	gene_id "GBI_20011"; transcript_id "GBI_20011-RA"; Parent "GBI_20011-RA"; gene_name "GBI_20011";
Scaffold353	maker	exon	375149	375308	.	-	.	gene_id "GBI_20011"; transcript_id "GBI_20011-RA"; Parent "GBI_20011-RA"; gene_name "GBI_20011";
Scaffold353	maker	exon	378099	378217	.	-	.	gene_id "GBI_20011"; transcript_id "GBI_20011-RA"; Parent "GBI_20011-RA"; gene_name "GBI_20011";
Scaffold353	maker	exon	398318	398370	.	-	.	gene_id "GBI_20011"; transcript_id "GBI_20011-RA"; Parent "GBI_20011-RA"; gene_name "GBI_20011";
Scaffold353	maker	exon	421564	421870	.	-	.	gene_id "GBI_20011"; transcript_id "GBI_20011-RA"; Parent "GBI_20011-RA"; gene_name "GBI_20011";
Scaffold353	AGAT	transcript	303449	421870	.	-	.	gene_id "GBI_20011"; transcript_id "GBI_20011-RB"; Parent "GBI_20011"; gene_name "GBI_20011";
Scaffold353	maker	exon	303449	305366	.	-	.	gene_id "GBI_20011"; transcript_id "GBI_20011-RB"; Parent "GBI_20011-RB"; gene_name "GBI_20011"; previous_transcript_id "GBI_20011-RB";
Scaffold353	maker	exon	305390	306081	.	-	.	gene_id "GBI_20011"; transcript_id "GBI_20011-RB"; Parent "GBI_20011-RB"; gene_name "GBI_20011"; previous_transcript_id "GBI_20011-RB";
Scaffold353	maker	exon	311144	311230	.	-	.	gene_id "GBI_20011"; transcript_id "GBI_20011-RB"; Parent "GBI_20011-RB"; gene_name "GBI_20011"; previous_transcript_id "GBI_20011-RB";
Scaffold353	maker	exon	311493	311588	.	-	.	gene_id "GBI_20011"; transcript_id "GBI_20011-RB"; Parent "GBI_20011-RB"; gene_name "GBI_20011"; previous_transcript_id "GBI_20011-RB";
Scaffold353	maker	exon	311667	311810	.	-	.	gene_id "GBI_20011"; transcript_id "GBI_20011-RB"; Parent "GBI_20011-RB"; gene_name "GBI_20011"; previous_transcript_id "GBI_20011-RB";
Scaffold353	maker	exon	312672	313301	.	-	.	gene_id "GBI_20011"; transcript_id "GBI_20011-RB"; Parent "GBI_20011-RB"; gene_name "GBI_20011"; previous_transcript_id "GBI_20011-RB";
Scaffold353	maker	exon	333153	333239	.	-	.	gene_id "GBI_20011"; transcript_id "GBI_20011-RB"; Parent "GBI_20011-RB"; gene_name "GBI_20011"; previous_transcript_id "GBI_20011-RB";
Scaffold353	maker	exon	334676	334785	.	-	.	gene_id "GBI_20011"; transcript_id "GBI_20011-RB"; Parent "GBI_20011-RB"; gene_name "GBI_20011"; previous_transcript_id "GBI_20011-RB";
Scaffold353	maker	exon	338473	338677	.	-	.	gene_id "GBI_20011"; transcript_id "GBI_20011-RB"; Parent "GBI_20011-RB"; gene_name "GBI_20011"; previous_transcript_id "GBI_20011-RB";
Scaffold353	maker	exon	341659	341838	.	-	.	gene_id "GBI_20011"; transcript_id "GBI_20011-RB"; Parent "GBI_20011-RB"; gene_name "GBI_20011"; previous_transcript_id "GBI_20011-RB";
Scaffold353	maker	exon	355267	355462	.	-	.	gene_id "GBI_20011"; transcript_id "GBI_20011-RB"; Parent "GBI_20011-RB"; gene_name "GBI_20011"; previous_transcript_id "GBI_20011-RB";
Scaffold353	maker	exon	361719	361832	.	-	.	gene_id "GBI_20011"; transcript_id "GBI_20011-RB"; Parent "GBI_20011-RB"; gene_name "GBI_20011"; previous_transcript_id "GBI_20011-RB";
Scaffold353	maker	exon	364192	364317	.	-	.	gene_id "GBI_20011"; transcript_id "GBI_20011-RB"; Parent "GBI_20011-RB"; gene_name "GBI_20011"; previous_transcript_id "GBI_20011-RB";
Scaffold353	maker	exon	364819	364933	.	-	.	gene_id "GBI_20011"; transcript_id "GBI_20011-RB"; Parent "GBI_20011-RB"; gene_name "GBI_20011"; previous_transcript_id "GBI_20011-RB";
Scaffold353	maker	exon	369402	369507	.	-	.	gene_id "GBI_20011"; transcript_id "GBI_20011-RB"; Parent "GBI_20011-RB"; gene_name "GBI_20011"; previous_transcript_id "GBI_20011-RB";
Scaffold353	maker	exon	369695	369771	.	-	.	gene_id "GBI_20011"; transcript_id "GBI_20011-RB"; Parent "GBI_20011-RB"; gene_name "GBI_20011"; previous_transcript_id "GBI_20011-RB";
Scaffold353	maker	exon	370093	370194	.	-	.	gene_id "GBI_20011"; transcript_id "GBI_20011-RB"; Parent "GBI_20011-RB"; gene_name "GBI_20011"; previous_transcript_id "GBI_20011-RB";
Scaffold353	maker	exon	370607	370806	.	-	.	gene_id "GBI_20011"; transcript_id "GBI_20011-RB"; Parent "GBI_20011-RB"; gene_name "GBI_20011"; previous_transcript_id "GBI_20011-RB";
Scaffold353	maker	exon	374299	374441	.	-	.	gene_id "GBI_20011"; transcript_id "GBI_20011-RB"; Parent "GBI_20011-RB"; gene_name "GBI_20011"; previous_transcript_id "GBI_20011-RB";
Scaffold353	maker	exon	374526	374670	.	-	.	gene_id "GBI_20011"; transcript_id "GBI_20011-RB"; Parent "GBI_20011-RB"; gene_name "GBI_20011"; previous_transcript_id "GBI_20011-RB";
Scaffold353	maker	exon	375149	375308	.	-	.	gene_id "GBI_20011"; transcript_id "GBI_20011-RB"; Parent "GBI_20011-RB"; gene_name "GBI_20011"; previous_transcript_id "GBI_20011-RB";
Scaffold353	maker	exon	378099	378217	.	-	.	gene_id "GBI_20011"; transcript_id "GBI_20011-RB"; Parent "GBI_20011-RB"; gene_name "GBI_20011"; previous_transcript_id "GBI_20011-RB";
Scaffold353	maker	exon	398318	398370	.	-	.	gene_id "GBI_20011"; transcript_id "GBI_20011-RB"; Parent "GBI_20011-RB"; gene_name "GBI_20011"; previous_transcript_id "GBI_20011-RB";
Scaffold353	maker	exon	421564	421870	.	-	.	gene_id "GBI_20011"; transcript_id "GBI_20011-RB"; Parent "GBI_20011-RB"; gene_name "GBI_20011"; previous_transcript_id "GBI_20011-RB";
Scaffold353	AGAT	transcript	303449	421870	.	-	.	gene_id "GBI_20011"; transcript_id "GBI_20011-RC"; Parent "GBI_20011"; gene_name "GBI_20011";
Scaffold353	maker	exon	303449	305366	.	-	.	gene_id "GBI_20011"; transcript_id "GBI_20011-RC"; Parent "GBI_20011-RC"; gene_name "GBI_20011"; previous_transcript_id "GBI_20011-RC";
Scaffold353	maker	exon	305390	306081	.	-	.	gene_id "GBI_20011"; transcript_id "GBI_20011-RC"; Parent "GBI_20011-RC"; gene_name "GBI_20011"; previous_transcript_id "GBI_20011-RC";
Scaffold353	maker	exon	311144	311230	.	-	.	gene_id "GBI_20011"; transcript_id "GBI_20011-RC"; Parent "GBI_20011-RC"; gene_name "GBI_20011"; previous_transcript_id "GBI_20011-RC";
Scaffold353	maker	exon	311493	311588	.	-	.	gene_id "GBI_20011"; transcript_id "GBI_20011-RC"; Parent "GBI_20011-RC"; gene_name "GBI_20011"; previous_transcript_id "GBI_20011-RC";
Scaffold353	maker	exon	311667	311810	.	-	.	gene_id "GBI_20011"; transcript_id "GBI_20011-RC"; Parent "GBI_20011-RC"; gene_name "GBI_20011"; previous_transcript_id "GBI_20011-RC";
Scaffold353	maker	exon	333153	333239	.	-	.	gene_id "GBI_20011"; transcript_id "GBI_20011-RC"; Parent "GBI_20011-RC"; gene_name "GBI_20011"; previous_transcript_id "GBI_20011-RC";
Scaffold353	maker	exon	334676	334785	.	-	.	gene_id "GBI_20011"; transcript_id "GBI_20011-RC"; Parent "GBI_20011-RC"; gene_name "GBI_20011"; previous_transcript_id "GBI_20011-RC";
Scaffold353	maker	exon	338473	338677	.	-	.	gene_id "GBI_20011"; transcript_id "GBI_20011-RC"; Parent "GBI_20011-RC"; gene_name "GBI_20011"; previous_transcript_id "GBI_20011-RC";
Scaffold353	maker	exon	341659	341838	.	-	.	gene_id "GBI_20011"; transcript_id "GBI_20011-RC"; Parent "GBI_20011-RC"; gene_name "GBI_20011"; previous_transcript_id "GBI_20011-RC";
Scaffold353	maker	exon	355267	355462	.	-	.	gene_id "GBI_20011"; transcript_id "GBI_20011-RC"; Parent "GBI_20011-RC"; gene_name "GBI_20011"; previous_transcript_id "GBI_20011-RC";
Scaffold353	maker	exon	361719	361832	.	-	.	gene_id "GBI_20011"; transcript_id "GBI_20011-RC"; Parent "GBI_20011-RC"; gene_name "GBI_20011"; previous_transcript_id "GBI_20011-RC";
Scaffold353	maker	exon	364192	364317	.	-	.	gene_id "GBI_20011"; transcript_id "GBI_20011-RC"; Parent "GBI_20011-RC"; gene_name "GBI_20011"; previous_transcript_id "GBI_20011-RC";
Scaffold353	maker	exon	364819	364933	.	-	.	gene_id "GBI_20011"; transcript_id "GBI_20011-RC"; Parent "GBI_20011-RC"; gene_name "GBI_20011"; previous_transcript_id "GBI_20011-RC";
Scaffold353	maker	exon	369402	369507	.	-	.	gene_id "GBI_20011"; transcript_id "GBI_20011-RC"; Parent "GBI_20011-RC"; gene_name "GBI_20011"; previous_transcript_id "GBI_20011-RC";
Scaffold353	maker	exon	369695	369771	.	-	.	gene_id "GBI_20011"; transcript_id "GBI_20011-RC"; Parent "GBI_20011-RC"; gene_name "GBI_20011"; previous_transcript_id "GBI_20011-RC";
Scaffold353	maker	exon	370093	370194	.	-	.	gene_id "GBI_20011"; transcript_id "GBI_20011-RC"; Parent "GBI_20011-RC"; gene_name "GBI_20011"; previous_transcript_id "GBI_20011-RC";
Scaffold353	maker	exon	370607	370806	.	-	.	gene_id "GBI_20011"; transcript_id "GBI_20011-RC"; Parent "GBI_20011-RC"; gene_name "GBI_20011"; previous_transcript_id "GBI_20011-RC";
Scaffold353	maker	exon	374299	374441	.	-	.	gene_id "GBI_20011"; transcript_id "GBI_20011-RC"; Parent "GBI_20011-RC"; gene_name "GBI_20011"; previous_transcript_id "GBI_20011-RC";
Scaffold353	maker	exon	374526	374670	.	-	.	gene_id "GBI_20011"; transcript_id "GBI_20011-RC"; Parent "GBI_20011-RC"; gene_name "GBI_20011"; previous_transcript_id "GBI_20011-RC";
Scaffold353	maker	exon	375149	375308	.	-	.	gene_id "GBI_20011"; transcript_id "GBI_20011-RC"; Parent "GBI_20011-RC"; gene_name "GBI_20011"; previous_transcript_id "GBI_20011-RC";
Scaffold353	maker	exon	378099	378217	.	-	.	gene_id "GBI_20011"; transcript_id "GBI_20011-RC"; Parent "GBI_20011-RC"; gene_name "GBI_20011"; previous_transcript_id "GBI_20011-RC";
Scaffold353	maker	exon	385650	385780	.	-	.	gene_id "GBI_20011"; transcript_id "GBI_20011-RC"; Parent "GBI_20011-RC"; gene_name "GBI_20011"; previous_transcript_id "GBI_20011-RC";
Scaffold353	maker	exon	421564	421870	.	-	.	gene_id "GBI_20011"; transcript_id "GBI_20011-RC"; Parent "GBI_20011-RC"; gene_name "GBI_20011"; previous_transcript_id "GBI_20011-RC";
Scaffold353	maker	CDS	305995	306081	.	-	0	gene_id "GBI_20011"; transcript_id "GBI_20011-RA"; Parent "GBI_20011-RA"; gene_name "GBI_20011";
Scaffold353	maker	CDS	311144	311230	.	-	0	gene_id "GBI_20011"; transcript_id "GBI_20011-RA"; Parent "GBI_20011-RA"; gene_name "GBI_20011";
Scaffold353	maker	CDS	311493	311588	.	-	0	gene_id "GBI_20011"; transcript_id "GBI_20011-RA"; Parent "GBI_20011-RA"; gene_name "GBI_20011";
Scaffold353	maker	CDS	311667	311810	.	-	0	gene_id "GBI_20011"; transcript_id "GBI_20011-RA"; Parent "GBI_20011-RA"; gene_name "GBI_20011";
Scaffold353	maker	CDS	312672	313301	.	-	0	gene_id "GBI_20011"; transcript_id "GBI_20011-RA"; Parent "GBI_20011-RA"; gene_name "GBI_20011";
Scaffold353	maker	CDS	333153	333239	.	-	0	gene_id "GBI_20011"; transcript_id "GBI_20011-RA"; Parent "GBI_20011-RA"; gene_name "GBI_20011";
Scaffold353	maker	CDS	334676	334785	.	-	2	gene_id "GBI_20011"; transcript_id "GBI_20011-RA"; Parent "GBI_20011-RA"; gene_name "GBI_20011";
Scaffold353	maker	CDS	338473	338677	.	-	0	gene_id "GBI_20011"; transcript_id "GBI_20011-RA"; Parent "GBI_20011-RA"; gene_name "GBI_20011";
Scaffold353	maker	CDS	341659	341838	.	-	0	gene_id "GBI_20011"; transcript_id "GBI_20011-RA"; Parent "GBI_20011-RA"; gene_name "GBI_20011";
Scaffold353	maker	CDS	355267	355462	.	-	1	gene_id "GBI_20011"; transcript_id "GBI_20011-RA"; Parent "GBI_20011-RA"; gene_name "GBI_20011";
Scaffold353	maker	CDS	361719	361832	.	-	1	gene_id "GBI_20011"; transcript_id "GBI_20011-RA"; Parent "GBI_20011-RA"; gene_name "GBI_20011";
Scaffold353	maker	CDS	364192	364317	.	-	1	gene_id "GBI_20011"; transcript_id "GBI_20011-RA"; Parent "GBI_20011-RA"; gene_name "GBI_20011";
Scaffold353	maker	CDS	364819	364933	.	-	2	gene_id "GBI_20011"; transcript_id "GBI_20011-RA"; Parent "GBI_20011-RA"; gene_name "GBI_20011";
Scaffold353	maker	CDS	369402	369507	.	-	0	gene_id "GBI_20011"; transcript_id "GBI_20011-RA"; Parent "GBI_20011-RA"; gene_name "GBI_20011";
Scaffold353	maker	CDS	369695	369771	.	-	2	gene_id "GBI_20011"; transcript_id "GBI_20011-RA"; Parent "GBI_20011-RA"; gene_name "GBI_20011";
Scaffold353	maker	CDS	370607	370791	.	-	1	gene_id "GBI_20011"; transcript_id "GBI_20011-RA"; Parent "GBI_20011-RA"; gene_name "GBI_20011";
Scaffold353	maker	CDS	374299	374441	.	-	0	gene_id "GBI_20011"; transcript_id "GBI_20011-RA"; Parent "GBI_20011-RA"; gene_name "GBI_20011";
Scaffold353	maker	CDS	374526	374670	.	-	1	gene_id "GBI_20011"; transcript_id "GBI_20011-RA"; Parent "GBI_20011-RA"; gene_name "GBI_20011";
Scaffold353	maker	CDS	375149	375308	.	-	2	gene_id "GBI_20011"; transcript_id "GBI_20011-RA"; Parent "GBI_20011-RA"; gene_name "GBI_20011";
Scaffold353	maker	CDS	378099	378217	.	-	1	gene_id "GBI_20011"; transcript_id "GBI_20011-RA"; Parent "GBI_20011-RA"; gene_name "GBI_20011";
Scaffold353	maker	CDS	398318	398370	.	-	0	gene_id "GBI_20011"; transcript_id "GBI_20011-RA"; Parent "GBI_20011-RA"; gene_name "GBI_20011";
Scaffold353	maker	CDS	421564	421812	.	-	0	gene_id "GBI_20011"; transcript_id "GBI_20011-RA"; Parent "GBI_20011-RA"; gene_name "GBI_20011";
Scaffold353	AGAT	five_prime_UTR	421813	421870	.	-	.	gene_id "GBI_20011"; transcript_id "GBI_20011-RA"; Parent "GBI_20011-RA"; gene_name "GBI_20011";
Scaffold353	AGAT	three_prime_UTR	303449	305366	.	-	.	gene_id "GBI_20011"; transcript_id "GBI_20011-RA"; Parent "GBI_20011-RA"; gene_name "GBI_20011";
Scaffold353	AGAT	three_prime_UTR	305390	305994	.	-	.	gene_id "GBI_20011"; transcript_id "GBI_20011-RA"; Parent "GBI_20011-RA"; gene_name "GBI_20011";
Scaffold353	maker	CDS	305995	306081	.	-	0	gene_id "GBI_20011"; transcript_id "GBI_20011-RB"; Parent "GBI_20011-RB"; gene_name "GBI_20011"; previous_transcript_id "GBI_20011-RB";
Scaffold353	maker	CDS	311144	311230	.	-	0	gene_id "GBI_20011"; transcript_id "GBI_20011-RB"; Parent "GBI_20011-RB"; gene_name "GBI_20011"; previous_transcript_id "GBI_20011-RB";
Scaffold353	maker	CDS	311493	311588	.	-	0	gene_id "GBI_20011"; transcript_id "GBI_20011-RB"; Parent "GBI_20011-RB"; gene_name "GBI_20011"; previous_transcript_id "GBI_20011-RB";
Scaffold353	maker	CDS	311667	311810	.	-	0	gene_id "GBI_20011"; transcript_id "GBI_20011-RB"; Parent "GBI_20011-RB"; gene_name "GBI_20011"; previous_transcript_id "GBI_20011-RB";
Scaffold353	maker	CDS	312672	313301	.	-	0	gene_id "GBI_20011"; transcript_id "GBI_20011-RB"; Parent "GBI_20011-RB"; gene_name "GBI_20011"; previous_transcript_id "GBI_20011-RB";
Scaffold353	maker	CDS	333153	333239	.	-	0	gene_id "GBI_20011"; transcript_id "GBI_20011-RB"; Parent "GBI_20011-RB"; gene_name "GBI_20011"; previous_transcript_id "GBI_20011-RB";
Scaffold353	maker	CDS	334676	334785	.	-	2	gene_id "GBI_20011"; transcript_id "GBI_20011-RB"; Parent "GBI_20011-RB"; gene_name "GBI_20011"; previous_transcript_id "GBI_20011-RB";
Scaffold353	maker	CDS	338473	338677	.	-	0	gene_id "GBI_20011"; transcript_id "GBI_20011-RB"; Parent "GBI_20011-RB"; gene_name "GBI_20011"; previous_transcript_id "GBI_20011-RB";
Scaffold353	maker	CDS	341659	341838	.	-	0	gene_id "GBI_20011"; transcript_id "GBI_20011-RB"; Parent "GBI_20011-RB"; gene_name "GBI_20011"; previous_transcript_id "GBI_20011-RB";
Scaffold353	maker	CDS	355267	355462	.	-	1	gene_id "GBI_20011"; transcript_id "GBI_20011-RB"; Parent "GBI_20011-RB"; gene_name "GBI_20011"; previous_transcript_id "GBI_20011-RB";
Scaffold353	maker	CDS	361719	361832	.	-	1	gene_id "GBI_20011"; transcript_id "GBI_20011-RB"; Parent "GBI_20011-RB"; gene_name "GBI_20011"; previous_transcript_id "GBI_20011-RB";
Scaffold353	maker	CDS	364192	364317	.	-	1	gene_id "GBI_20011"; transcript_id "GBI_20011-RB"; Parent "GBI_20011-RB"; gene_name "GBI_20011"; previous_transcript_id "GBI_20011-RB";
Scaffold353	maker	CDS	364819	364933	.	-	2	gene_id "GBI_20011"; transcript_id "GBI_20011-RB"; Parent "GBI_20011-RB"; gene_name "GBI_20011"; previous_transcript_id "GBI_20011-RB";
Scaffold353	maker	CDS	369402	369507	.	-	0	gene_id "GBI_20011"; transcript_id "GBI_20011-RB"; Parent "GBI_20011-RB"; gene_name "GBI_20011"; previous_transcript_id "GBI_20011-RB";
Scaffold353	maker	CDS	369695	369771	.	-	2	gene_id "GBI_20011"; transcript_id "GBI_20011-RB"; Parent "GBI_20011-RB"; gene_name "GBI_20011"; previous_transcript_id "GBI_20011-RB";
Scaffold353	maker	CDS	370093	370194	.	-	2	gene_id "GBI_20011"; transcript_id "GBI_20011-RB"; Parent "GBI_20011-RB"; gene_name "GBI_20011"; previous_transcript_id "GBI_20011-RB";
Scaffold353	maker	CDS	370607	370806	.	-	1	gene_id "GBI_20011"; transcript_id "GBI_20011-RB"; Parent "GBI_20011-RB"; gene_name "GBI_20011"; previous_transcript_id "GBI_20011-RB";
Scaffold353	maker	CDS	374299	374441	.	-	0	gene_id "GBI_20011"; transcript_id "GBI_20011-RB"; Parent "GBI_20011-RB"; gene_name "GBI_20011"; previous_transcript_id "GBI_20011-RB";
Scaffold353	maker	CDS	374526	374670	.	-	1	gene_id "GBI_20011"; transcript_id "GBI_20011-RB"; Parent "GBI_20011-RB"; gene_name "GBI_20011"; previous_transcript_id "GBI_20011-RB";
Scaffold353	maker	CDS	375149	375308	.	-	2	gene_id "GBI_20011"; transcript_id "GBI_20011-RB"; Parent "GBI_20011-RB"; gene_name "GBI_20011"; previous_transcript_id "GBI_20011-RB";
Scaffold353	maker	CDS	378099	378217	.	-	1	gene_id "GBI_20011"; transcript_id "GBI_20011-RB"; Parent "GBI_20011-RB"; gene_name "GBI_20011"; previous_transcript_id "GBI_20011-RB";
Scaffold353	maker	CDS	398318	398370	.	-	0	gene_id "GBI_20011"; transcript_id "GBI_20011-RB"; Parent "GBI_20011-RB"; gene_name "GBI_20011"; previous_transcript_id "GBI_20011-RB";
Scaffold353	maker	CDS	421564	421812	.	-	0	gene_id "GBI_20011"; transcript_id "GBI_20011-RB"; Parent "GBI_20011-RB"; gene_name "GBI_20011"; previous_transcript_id "GBI_20011-RB";
Scaffold353	AGAT	five_prime_UTR	421813	421870	.	-	.	gene_id "GBI_20011"; transcript_id "GBI_20011-RB"; Parent "GBI_20011-RB"; gene_name "GBI_20011"; previous_transcript_id "GBI_20011-RB";
Scaffold353	AGAT	three_prime_UTR	303449	305366	.	-	.	gene_id "GBI_20011"; transcript_id "GBI_20011-RB"; Parent "GBI_20011-RB"; gene_name "GBI_20011"; previous_transcript_id "GBI_20011-RB";
Scaffold353	AGAT	three_prime_UTR	305390	305994	.	-	.	gene_id "GBI_20011"; transcript_id "GBI_20011-RB"; Parent "GBI_20011-RB"; gene_name "GBI_20011"; previous_transcript_id "GBI_20011-RB";
Scaffold353	maker	CDS	305995	306081	.	-	0	gene_id "GBI_20011"; transcript_id "GBI_20011-RC"; Parent "GBI_20011-RC"; gene_name "GBI_20011"; previous_transcript_id "GBI_20011-RC";
Scaffold353	maker	CDS	311144	311230	.	-	0	gene_id "GBI_20011"; transcript_id "GBI_20011-RC"; Parent "GBI_20011-RC"; gene_name "GBI_20011"; previous_transcript_id "GBI_20011-RC";
Scaffold353	maker	CDS	311493	311588	.	-	0	gene_id "GBI_20011"; transcript_id "GBI_20011-RC"; Parent "GBI_20011-RC"; gene_name "GBI_20011"; previous_transcript_id "GBI_20011-RC";
Scaffold353	maker	CDS	311667	311810	.	-	0	gene_id "GBI_20011"; transcript_id "GBI_20011-RC"; Parent "GBI_20011-RC"; gene_name "GBI_20011"; previous_transcript_id "GBI_20011-RC";
Scaffold353	maker	CDS	333153	333239	.	-	0	gene_id "GBI_20011"; transcript_id "GBI_20011-RC"; Parent "GBI_20011-RC"; gene_name "GBI_20011"; previous_transcript_id "GBI_20011-RC";
Scaffold353	maker	CDS	334676	334785	.	-	2	gene_id "GBI_20011"; transcript_id "GBI_20011-RC"; Parent "GBI_20011-RC"; gene_name "GBI_20011"; previous_transcript_id "GBI_20011-RC";
Scaffold353	maker	CDS	338473	338677	.	-	0	gene_id "GBI_20011"; transcript_id "GBI_20011-RC"; Parent "GBI_20011-RC"; gene_name "GBI_20011"; previous_transcript_id "GBI_20011-RC";
Scaffold353	maker	CDS	341659	341838	.	-	0	gene_id "GBI_20011"; transcript_id "GBI_20011-RC"; Parent "GBI_20011-RC"; gene_name "GBI_20011"; previous_transcript_id "GBI_20011-RC";
Scaffold353	maker	CDS	355267	355462	.	-	1	gene_id "GBI_20011"; transcript_id "GBI_20011-RC"; Parent "GBI_20011-RC"; gene_name "GBI_20011"; previous_transcript_id "GBI_20011-RC";
Scaffold353	maker	CDS	361719	361832	.	-	1	gene_id "GBI_20011"; transcript_id "GBI_20011-RC"; Parent "GBI_20011-RC"; gene_name "GBI_20011"; previous_transcript_id "GBI_20011-RC";
Scaffold353	maker	CDS	364192	364317	.	-	1	gene_id "GBI_20011"; transcript_id "GBI_20011-RC"; Parent "GBI_20011-RC"; gene_name "GBI_20011"; previous_transcript_id "GBI_20011-RC";
Scaffold353	maker	CDS	364819	364933	.	-	2	gene_id "GBI_20011"; transcript_id "GBI_20011-RC"; Parent "GBI_20011-RC"; gene_name "GBI_20011"; previous_transcript_id "GBI_20011-RC";
Scaffold353	maker	CDS	369402	369507	.	-	0	gene_id "GBI_20011"; transcript_id "GBI_20011-RC"; Parent "GBI_20011-RC"; gene_name "GBI_20011"; previous_transcript_id "GBI_20011-RC";
Scaffold353	maker	CDS	369695	369771	.	-	2	gene_id "GBI_20011"; transcript_id "GBI_20011-RC"; Parent "GBI_20011-RC"; gene_name "GBI_20011"; previous_transcript_id "GBI_20011-RC";
Scaffold353	maker	CDS	370093	370194	.	-	2	gene_id "GBI_20011"; transcript_id "GBI_20011-RC"; Parent "GBI_20011-RC"; gene_name "GBI_20011"; previous_transcript_id "GBI_20011-RC";
Scaffold353	maker	CDS	370607	370806	.	-	1	gene_id "GBI_20011"; transcript_id "GBI_20011-RC"; Parent "GBI_20011-RC"; gene_name "GBI_20011"; previous_transcript_id "GBI_20011-RC";
Scaffold353	maker	CDS	374299	374441	.	-	0	gene_id "GBI_20011"; transcript_id "GBI_20011-RC"; Parent "GBI_20011-RC"; gene_name "GBI_20011"; previous_transcript_id "GBI_20011-RC";
Scaffold353	maker	CDS	374526	374670	.	-	1	gene_id "GBI_20011"; transcript_id "GBI_20011-RC"; Parent "GBI_20011-RC"; gene_name "GBI_20011"; previous_transcript_id "GBI_20011-RC";
Scaffold353	maker	CDS	375149	375308	.	-	2	gene_id "GBI_20011"; transcript_id "GBI_20011-RC"; Parent "GBI_20011-RC"; gene_name "GBI_20011"; previous_transcript_id "GBI_20011-RC";
Scaffold353	maker	CDS	378099	378217	.	-	1	gene_id "GBI_20011"; transcript_id "GBI_20011-RC"; Parent "GBI_20011-RC"; gene_name "GBI_20011"; previous_transcript_id "GBI_20011-RC";
Scaffold353	maker	CDS	385650	385780	.	-	0	gene_id "GBI_20011"; transcript_id "GBI_20011-RC"; Parent "GBI_20011-RC"; gene_name "GBI_20011"; previous_transcript_id "GBI_20011-RC";
Scaffold353	maker	CDS	421564	421812	.	-	0	gene_id "GBI_20011"; transcript_id "GBI_20011-RC"; Parent "GBI_20011-RC"; gene_name "GBI_20011"; previous_transcript_id "GBI_20011-RC";
Scaffold353	AGAT	five_prime_UTR	421813	421870	.	-	.	gene_id "GBI_20011"; transcript_id "GBI_20011-RC"; Parent "GBI_20011-RC"; gene_name "GBI_20011"; previous_transcript_id "GBI_20011-RC";
Scaffold353	AGAT	three_prime_UTR	303449	305366	.	-	.	gene_id "GBI_20011"; transcript_id "GBI_20011-RC"; Parent "GBI_20011-RC"; gene_name "GBI_20011"; previous_transcript_id "GBI_20011-RC";
Scaffold353	AGAT	three_prime_UTR	305390	305994	.	-	.	gene_id "GBI_20011"; transcript_id "GBI_20011-RC"; Parent "GBI_20011-RC"; gene_name "GBI_20011"; previous_transcript_id "GBI_20011-RC";
Scaffold353	AGAT	transcript	304965	421870	.	-	.	gene_id "GBI_20011"; transcript_id "GBI_20011-RD"; Parent "GBI_20011"; gene_name "GBI_20011";
Scaffold353	maker	exon	304965	306081	.	-	.	gene_id "GBI_20011"; transcript_id "GBI_20011-RD"; Parent "GBI_20011-RD"; gene_name "GBI_20011"; previous_transcript_id "GBI_20011-RD";
Scaffold353	maker	exon	311144	311230	.	-	.	gene_id "GBI_20011"; transcript_id "GBI_20011-RD"; Parent "GBI_20011-RD"; gene_name "GBI_20011"; previous_transcript_id "GBI_20011-RD";
Scaffold353	maker	exon	311493	311588	.	-	.	gene_id "GBI_20011"; transcript_id "GBI_20011-RD"; Parent "GBI_20011-RD"; gene_name "GBI_20011"; previous_transcript_id "GBI_20011-RD";
Scaffold353	maker	exon	311667	311810	.	-	.	gene_id "GBI_20011"; transcript_id "GBI_20011-RD"; Parent "GBI_20011-RD"; gene_name "GBI_20011"; previous_transcript_id "GBI_20011-RD";
Scaffold353	maker	exon	333153	333239	.	-	.	gene_id "GBI_20011"; transcript_id "GBI_20011-RD"; Parent "GBI_20011-RD"; gene_name "GBI_20011"; previous_transcript_id "GBI_20011-RD";
Scaffold353	maker	exon	334676	334785	.	-	.	gene_id "GBI_20011"; transcript_id "GBI_20011-RD"; Parent "GBI_20011-RD"; gene_name "GBI_20011"; previous_transcript_id "GBI_20011-RD";
Scaffold353	maker	exon	338473	338677	.	-	.	gene_id "GBI_20011"; transcript_id "GBI_20011-RD"; Parent "GBI_20011-RD"; gene_name "GBI_20011"; previous_transcript_id "GBI_20011-RD";
Scaffold353	maker	exon	341659	341838	.	-	.	gene_id "GBI_20011"; transcript_id "GBI_20011-RD"; Parent "GBI_20011-RD"; gene_name "GBI_20011"; previous_transcript_id "GBI_20011-RD";
Scaffold353	maker	exon	355267	355462	.	-	.	gene_id "GBI_20011"; transcript_id "GBI_20011-RD"; Parent "GBI_20011-RD"; gene_name "GBI_20011"; previous_transcript_id "GBI_20011-RD";
Scaffold353	maker	exon	361719	361832	.	-	.	gene_id "GBI_20011"; transcript_id "GBI_20011-RD"; Parent "GBI_20011-RD"; gene_name "GBI_20011"; previous_transcript_id "GBI_20011-RD";
Scaffold353	maker	exon	364192	364317	.	-	.	gene_id "GBI_20011"; transcript_id "GBI_20011-RD"; Parent "GBI_20011-RD"; gene_name "GBI_20011"; previous_transcript_id "GBI_20011-RD";
Scaffold353	maker	exon	364819	364933	.	-	.	gene_id "GBI_20011"; transcript_id "GBI_20011-RD"; Parent "GBI_20011-RD"; gene_name "GBI_20011"; previous_transcript_id "GBI_20011-RD";
Scaffold353	maker	exon	369402	369507	.	-	.	gene_id "GBI_20011"; transcript_id "GBI_20011-RD"; Parent "GBI_20011-RD"; gene_name "GBI_20011"; previous_transcript_id "GBI_20011-RD";
Scaffold353	maker	exon	369695	369771	.	-	.	gene_id "GBI_20011"; transcript_id "GBI_20011-RD"; Parent "GBI_20011-RD"; gene_name "GBI_20011"; previous_transcript_id "GBI_20011-RD";
Scaffold353	maker	exon	370093	370194	.	-	.	gene_id "GBI_20011"; transcript_id "GBI_20011-RD"; Parent "GBI_20011-RD"; gene_name "GBI_20011"; previous_transcript_id "GBI_20011-RD";
Scaffold353	maker	exon	370607	370791	.	-	.	gene_id "GBI_20011"; transcript_id "GBI_20011-RD"; Parent "GBI_20011-RD"; gene_name "GBI_20011"; previous_transcript_id "GBI_20011-RD";
Scaffold353	maker	exon	374299	374441	.	-	.	gene_id "GBI_20011"; transcript_id "GBI_20011-RD"; Parent "GBI_20011-RD"; gene_name "GBI_20011"; previous_transcript_id "GBI_20011-RD";
Scaffold353	maker	exon	374526	374670	.	-	.	gene_id "GBI_20011"; transcript_id "GBI_20011-RD"; Parent "GBI_20011-RD"; gene_name "GBI_20011"; previous_transcript_id "GBI_20011-RD";
Scaffold353	maker	exon	375149	375308	.	-	.	gene_id "GBI_20011"; transcript_id "GBI_20011-RD"; Parent "GBI_20011-RD"; gene_name "GBI_20011"; previous_transcript_id "GBI_20011-RD";
Scaffold353	maker	exon	378099	378217	.	-	.	gene_id "GBI_20011"; transcript_id "GBI_20011-RD"; Parent "GBI_20011-RD"; gene_name "GBI_20011"; previous_transcript_id "GBI_20011-RD";
Scaffold353	maker	exon	385650	385780	.	-	.	gene_id "GBI_20011"; transcript_id "GBI_20011-RD"; Parent "GBI_20011-RD"; gene_name "GBI_20011"; previous_transcript_id "GBI_20011-RD";
Scaffold353	maker	exon	421564	421870	.	-	.	gene_id "GBI_20011"; transcript_id "GBI_20011-RD"; Parent "GBI_20011-RD"; gene_name "GBI_20011"; previous_transcript_id "GBI_20011-RD";
Scaffold353	AGAT	transcript	304965	421870	.	-	.	gene_id "GBI_20011"; transcript_id "GBI_20011-RE"; Parent "GBI_20011"; gene_name "GBI_20011";
Scaffold353	maker	exon	304965	306081	.	-	.	gene_id "GBI_20011"; transcript_id "GBI_20011-RE"; Parent "GBI_20011-RE"; gene_name "GBI_20011"; previous_transcript_id "GBI_20011-RE";
Scaffold353	maker	exon	311144	311230	.	-	.	gene_id "GBI_20011"; transcript_id "GBI_20011-RE"; Parent "GBI_20011-RE"; gene_name "GBI_20011"; previous_transcript_id "GBI_20011-RE";
Scaffold353	maker	exon	311493	311588	.	-	.	gene_id "GBI_20011"; transcript_id "GBI_20011-RE"; Parent "GBI_20011-RE"; gene_name "GBI_20011"; previous_transcript_id "GBI_20011-RE";
Scaffold353	maker	exon	311667	311810	.	-	.	gene_id "GBI_20011"; transcript_id "GBI_20011-RE"; Parent "GBI_20011-RE"; gene_name "GBI_20011"; previous_transcript_id "GBI_20011-RE";
Scaffold353	maker	exon	333153	333239	.	-	.	gene_id "GBI_20011"; transcript_id "GBI_20011-RE"; Parent "GBI_20011-RE"; gene_name "GBI_20011"; previous_transcript_id "GBI_20011-RE";
Scaffold353	maker	exon	334676	334785	.	-	.	gene_id "GBI_20011"; transcript_id "GBI_20011-RE"; Parent "GBI_20011-RE"; gene_name "GBI_20011"; previous_transcript_id "GBI_20011-RE";
Scaffold353	maker	exon	338473	338677	.	-	.	gene_id "GBI_20011"; transcript_id "GBI_20011-RE"; Parent "GBI_20011-RE"; gene_name "GBI_20011"; previous_transcript_id "GBI_20011-RE";
Scaffold353	maker	exon	355267	355462	.	-	.	gene_id "GBI_20011"; transcript_id "GBI_20011-RE"; Parent "GBI_20011-RE"; gene_name "GBI_20011"; previous_transcript_id "GBI_20011-RE";
Scaffold353	maker	exon	361719	361832	.	-	.	gene_id "GBI_20011"; transcript_id "GBI_20011-RE"; Parent "GBI_20011-RE"; gene_name "GBI_20011"; previous_transcript_id "GBI_20011-RE";
Scaffold353	maker	exon	364819	364933	.	-	.	gene_id "GBI_20011"; transcript_id "GBI_20011-RE"; Parent "GBI_20011-RE"; gene_name "GBI_20011"; previous_transcript_id "GBI_20011-RE";
Scaffold353	maker	exon	369402	369507	.	-	.	gene_id "GBI_20011"; transcript_id "GBI_20011-RE"; Parent "GBI_20011-RE"; gene_name "GBI_20011"; previous_transcript_id "GBI_20011-RE";
Scaffold353	maker	exon	369695	369771	.	-	.	gene_id "GBI_20011"; transcript_id "GBI_20011-RE"; Parent "GBI_20011-RE"; gene_name "GBI_20011"; previous_transcript_id "GBI_20011-RE";
Scaffold353	maker	exon	370093	370194	.	-	.	gene_id "GBI_20011"; transcript_id "GBI_20011-RE"; Parent "GBI_20011-RE"; gene_name "GBI_20011"; previous_transcript_id "GBI_20011-RE";
Scaffold353	maker	exon	370607	370806	.	-	.	gene_id "GBI_20011"; transcript_id "GBI_20011-RE"; Parent "GBI_20011-RE"; gene_name "GBI_20011"; previous_transcript_id "GBI_20011-RE";
Scaffold353	maker	exon	374299	374441	.	-	.	gene_id "GBI_20011"; transcript_id "GBI_20011-RE"; Parent "GBI_20011-RE"; gene_name "GBI_20011"; previous_transcript_id "GBI_20011-RE";
Scaffold353	maker	exon	374526	374670	.	-	.	gene_id "GBI_20011"; transcript_id "GBI_20011-RE"; Parent "GBI_20011-RE"; gene_name "GBI_20011"; previous_transcript_id "GBI_20011-RE";
Scaffold353	maker	exon	375149	375308	.	-	.	gene_id "GBI_20011"; transcript_id "GBI_20011-RE"; Parent "GBI_20011-RE"; gene_name "GBI_20011"; previous_transcript_id "GBI_20011-RE";
Scaffold353	maker	exon	378099	378217	.	-	.	gene_id "GBI_20011"; transcript_id "GBI_20011-RE"; Parent "GBI_20011-RE"; gene_name "GBI_20011"; previous_transcript_id "GBI_20011-RE";
Scaffold353	maker	exon	385650	385780	.	-	.	gene_id "GBI_20011"; transcript_id "GBI_20011-RE"; Parent "GBI_20011-RE"; gene_name "GBI_20011"; previous_transcript_id "GBI_20011-RE";
Scaffold353	maker	exon	421564	421870	.	-	.	gene_id "GBI_20011"; transcript_id "GBI_20011-RE"; Parent "GBI_20011-RE"; gene_name "GBI_20011"; previous_transcript_id "GBI_20011-RE";
Scaffold353	AGAT	transcript	304965	421870	.	-	.	gene_id "GBI_20011"; transcript_id "GBI_20011-RF"; Parent "GBI_20011"; gene_name "GBI_20011";
Scaffold353	maker	exon	304965	306081	.	-	.	gene_id "GBI_20011"; transcript_id "GBI_20011-RF"; Parent "GBI_20011-RF"; gene_name "GBI_20011"; previous_transcript_id "GBI_20011-RF";
Scaffold353	maker	exon	311144	311230	.	-	.	gene_id "GBI_20011"; transcript_id "GBI_20011-RF"; Parent "GBI_20011-RF"; gene_name "GBI_20011"; previous_transcript_id "GBI_20011-RF";
Scaffold353	maker	exon	311493	311588	.	-	.	gene_id "GBI_20011"; transcript_id "GBI_20011-RF"; Parent "GBI_20011-RF"; gene_name "GBI_20011"; previous_transcript_id "GBI_20011-RF";
Scaffold353	maker	exon	311667	311810	.	-	.	gene_id "GBI_20011"; transcript_id "GBI_20011-RF"; Parent "GBI_20011-RF"; gene_name "GBI_20011"; previous_transcript_id "GBI_20011-RF";
Scaffold353	maker	exon	333153	333239	.	-	.	gene_id "GBI_20011"; transcript_id "GBI_20011-RF"; Parent "GBI_20011-RF"; gene_name "GBI_20011"; previous_transcript_id "GBI_20011-RF";
Scaffold353	maker	exon	334676	334785	.	-	.	gene_id "GBI_20011"; transcript_id "GBI_20011-RF"; Parent "GBI_20011-RF"; gene_name "GBI_20011"; previous_transcript_id "GBI_20011-RF";
Scaffold353	maker	exon	338473	338677	.	-	.	gene_id "GBI_20011"; transcript_id "GBI_20011-RF"; Parent "GBI_20011-RF"; gene_name "GBI_20011"; previous_transcript_id "GBI_20011-RF";
Scaffold353	maker	exon	341659	341838	.	-	.	gene_id "GBI_20011"; transcript_id "GBI_20011-RF"; Parent "GBI_20011-RF"; gene_name "GBI_20011"; previous_transcript_id "GBI_20011-RF";
Scaffold353	maker	exon	355267	355462	.	-	.	gene_id "GBI_20011"; transcript_id "GBI_20011-RF"; Parent "GBI_20011-RF"; gene_name "GBI_20011"; previous_transcript_id "GBI_20011-RF";
Scaffold353	maker	exon	361719	361832	.	-	.	gene_id "GBI_20011"; transcript_id "GBI_20011-RF"; Parent "GBI_20011-RF"; gene_name "GBI_20011"; previous_transcript_id "GBI_20011-RF";
Scaffold353	maker	exon	364192	364317	.	-	.	gene_id "GBI_20011"; transcript_id "GBI_20011-RF"; Parent "GBI_20011-RF"; gene_name "GBI_20011"; previous_transcript_id "GBI_20011-RF";
Scaffold353	maker	exon	364819	364933	.	-	.	gene_id "GBI_20011"; transcript_id "GBI_20011-RF"; Parent "GBI_20011-RF"; gene_name "GBI_20011"; previous_transcript_id "GBI_20011-RF";
Scaffold353	maker	exon	369402	369507	.	-	.	gene_id "GBI_20011"; transcript_id "GBI_20011-RF"; Parent "GBI_20011-RF"; gene_name "GBI_20011"; previous_transcript_id "GBI_20011-RF";
Scaffold353	maker	exon	369695	369771	.	-	.	gene_id "GBI_20011"; transcript_id "GBI_20011-RF"; Parent "GBI_20011-RF"; gene_name "GBI_20011"; previous_transcript_id "GBI_20011-RF";
Scaffold353	maker	exon	370093	370194	.	-	.	gene_id "GBI_20011"; transcript_id "GBI_20011-RF"; Parent "GBI_20011-RF"; gene_name "GBI_20011"; previous_transcript_id "GBI_20011-RF";
Scaffold353	maker	exon	370607	370806	.	-	.	gene_id "GBI_20011"; transcript_id "GBI_20011-RF"; Parent "GBI_20011-RF"; gene_name "GBI_20011"; previous_transcript_id "GBI_20011-RF";
Scaffold353	maker	exon	374299	374441	.	-	.	gene_id "GBI_20011"; transcript_id "GBI_20011-RF"; Parent "GBI_20011-RF"; gene_name "GBI_20011"; previous_transcript_id "GBI_20011-RF";
Scaffold353	maker	exon	374526	374670	.	-	.	gene_id "GBI_20011"; transcript_id "GBI_20011-RF"; Parent "GBI_20011-RF"; gene_name "GBI_20011"; previous_transcript_id "GBI_20011-RF";
Scaffold353	maker	exon	375149	375308	.	-	.	gene_id "GBI_20011"; transcript_id "GBI_20011-RF"; Parent "GBI_20011-RF"; gene_name "GBI_20011"; previous_transcript_id "GBI_20011-RF";
Scaffold353	maker	exon	378099	378217	.	-	.	gene_id "GBI_20011"; transcript_id "GBI_20011-RF"; Parent "GBI_20011-RF"; gene_name "GBI_20011"; previous_transcript_id "GBI_20011-RF";
Scaffold353	maker	exon	398318	398370	.	-	.	gene_id "GBI_20011"; transcript_id "GBI_20011-RF"; Parent "GBI_20011-RF"; gene_name "GBI_20011"; previous_transcript_id "GBI_20011-RF";
Scaffold353	maker	exon	421564	421870	.	-	.	gene_id "GBI_20011"; transcript_id "GBI_20011-RF"; Parent "GBI_20011-RF"; gene_name "GBI_20011"; previous_transcript_id "GBI_20011-RF";
Scaffold353	maker	CDS	305995	306081	.	-	0	gene_id "GBI_20011"; transcript_id "GBI_20011-RD"; Parent "GBI_20011-RD"; gene_name "GBI_20011"; previous_transcript_id "GBI_20011-RD";
Scaffold353	maker	CDS	311144	311230	.	-	0	gene_id "GBI_20011"; transcript_id "GBI_20011-RD"; Parent "GBI_20011-RD"; gene_name "GBI_20011"; previous_transcript_id "GBI_20011-RD";
Scaffold353	maker	CDS	311493	311588	.	-	0	gene_id "GBI_20011"; transcript_id "GBI_20011-RD"; Parent "GBI_20011-RD"; gene_name "GBI_20011"; previous_transcript_id "GBI_20011-RD";
Scaffold353	maker	CDS	311667	311810	.	-	0	gene_id "GBI_20011"; transcript_id "GBI_20011-RD"; Parent "GBI_20011-RD"; gene_name "GBI_20011"; previous_transcript_id "GBI_20011-RD";
Scaffold353	maker	CDS	333153	333239	.	-	0	gene_id "GBI_20011"; transcript_id "GBI_20011-RD"; Parent "GBI_20011-RD"; gene_name "GBI_20011"; previous_transcript_id "GBI_20011-RD";
Scaffold353	maker	CDS	334676	334785	.	-	2	gene_id "GBI_20011"; transcript_id "GBI_20011-RD"; Parent "GBI_20011-RD"; gene_name "GBI_20011"; previous_transcript_id "GBI_20011-RD";
Scaffold353	maker	CDS	338473	338677	.	-	0	gene_id "GBI_20011"; transcript_id "GBI_20011-RD"; Parent "GBI_20011-RD"; gene_name "GBI_20011"; previous_transcript_id "GBI_20011-RD";
Scaffold353	maker	CDS	341659	341838	.	-	0	gene_id "GBI_20011"; transcript_id "GBI_20011-RD"; Parent "GBI_20011-RD"; gene_name "GBI_20011"; previous_transcript_id "GBI_20011-RD";
Scaffold353	maker	CDS	355267	355462	.	-	1	gene_id "GBI_20011"; transcript_id "GBI_20011-RD"; Parent "GBI_20011-RD"; gene_name "GBI_20011"; previous_transcript_id "GBI_20011-RD";
Scaffold353	maker	CDS	361719	361832	.	-	1	gene_id "GBI_20011"; transcript_id "GBI_20011-RD"; Parent "GBI_20011-RD"; gene_name "GBI_20011"; previous_transcript_id "GBI_20011-RD";
Scaffold353	maker	CDS	364192	364317	.	-	1	gene_id "GBI_20011"; transcript_id "GBI_20011-RD"; Parent "GBI_20011-RD"; gene_name "GBI_20011"; previous_transcript_id "GBI_20011-RD";
Scaffold353	maker	CDS	364819	364933	.	-	2	gene_id "GBI_20011"; transcript_id "GBI_20011-RD"; Parent "GBI_20011-RD"; gene_name "GBI_20011"; previous_transcript_id "GBI_20011-RD";
Scaffold353	maker	CDS	369402	369507	.	-	0	gene_id "GBI_20011"; transcript_id "GBI_20011-RD"; Parent "GBI_20011-RD"; gene_name "GBI_20011"; previous_transcript_id "GBI_20011-RD";
Scaffold353	maker	CDS	369695	369771	.	-	2	gene_id "GBI_20011"; transcript_id "GBI_20011-RD"; Parent "GBI_20011-RD"; gene_name "GBI_20011"; previous_transcript_id "GBI_20011-RD";
Scaffold353	maker	CDS	370093	370194	.	-	2	gene_id "GBI_20011"; transcript_id "GBI_20011-RD"; Parent "GBI_20011-RD"; gene_name "GBI_20011"; previous_transcript_id "GBI_20011-RD";
Scaffold353	maker	CDS	370607	370791	.	-	1	gene_id "GBI_20011"; transcript_id "GBI_20011-RD"; Parent "GBI_20011-RD"; gene_name "GBI_20011"; previous_transcript_id "GBI_20011-RD";
Scaffold353	maker	CDS	374299	374441	.	-	0	gene_id "GBI_20011"; transcript_id "GBI_20011-RD"; Parent "GBI_20011-RD"; gene_name "GBI_20011"; previous_transcript_id "GBI_20011-RD";
Scaffold353	maker	CDS	374526	374670	.	-	1	gene_id "GBI_20011"; transcript_id "GBI_20011-RD"; Parent "GBI_20011-RD"; gene_name "GBI_20011"; previous_transcript_id "GBI_20011-RD";
Scaffold353	maker	CDS	375149	375308	.	-	2	gene_id "GBI_20011"; transcript_id "GBI_20011-RD"; Parent "GBI_20011-RD"; gene_name "GBI_20011"; previous_transcript_id "GBI_20011-RD";
Scaffold353	maker	CDS	378099	378217	.	-	1	gene_id "GBI_20011"; transcript_id "GBI_20011-RD"; Parent "GBI_20011-RD"; gene_name "GBI_20011"; previous_transcript_id "GBI_20011-RD";
Scaffold353	maker	CDS	385650	385780	.	-	0	gene_id "GBI_20011"; transcript_id "GBI_20011-RD"; Parent "GBI_20011-RD"; gene_name "GBI_20011"; previous_transcript_id "GBI_20011-RD";
Scaffold353	maker	CDS	421564	421812	.	-	0	gene_id "GBI_20011"; transcript_id "GBI_20011-RD"; Parent "GBI_20011-RD"; gene_name "GBI_20011"; previous_transcript_id "GBI_20011-RD";
Scaffold353	AGAT	five_prime_UTR	421813	421870	.	-	.	gene_id "GBI_20011"; transcript_id "GBI_20011-RD"; Parent "GBI_20011-RD"; gene_name "GBI_20011"; previous_transcript_id "GBI_20011-RD";
Scaffold353	AGAT	three_prime_UTR	304965	305994	.	-	.	gene_id "GBI_20011"; transcript_id "GBI_20011-RD"; Parent "GBI_20011-RD"; gene_name "GBI_20011"; previous_transcript_id "GBI_20011-RD";
Scaffold353	maker	CDS	305995	306081	.	-	0	gene_id "GBI_20011"; transcript_id "GBI_20011-RE"; Parent "GBI_20011-RE"; gene_name "GBI_20011"; previous_transcript_id "GBI_20011-RE";
Scaffold353	maker	CDS	311144	311230	.	-	0	gene_id "GBI_20011"; transcript_id "GBI_20011-RE"; Parent "GBI_20011-RE"; gene_name "GBI_20011"; previous_transcript_id "GBI_20011-RE";
Scaffold353	maker	CDS	311493	311588	.	-	0	gene_id "GBI_20011"; transcript_id "GBI_20011-RE"; Parent "GBI_20011-RE"; gene_name "GBI_20011"; previous_transcript_id "GBI_20011-RE";
Scaffold353	maker	CDS	311667	311810	.	-	0	gene_id "GBI_20011"; transcript_id "GBI_20011-RE"; Parent "GBI_20011-RE"; gene_name "GBI_20011"; previous_transcript_id "GBI_20011-RE";
Scaffold353	maker	CDS	333153	333239	.	-	0	gene_id "GBI_20011"; transcript_id "GBI_20011-RE"; Parent "GBI_20011-RE"; gene_name "GBI_20011"; previous_transcript_id "GBI_20011-RE";
Scaffold353	maker	CDS	334676	334785	.	-	2	gene_id "GBI_20011"; transcript_id "GBI_20011-RE"; Parent "GBI_20011-RE"; gene_name "GBI_20011"; previous_transcript_id "GBI_20011-RE";
Scaffold353	maker	CDS	338473	338677	.	-	0	gene_id "GBI_20011"; transcript_id "GBI_20011-RE"; Parent "GBI_20011-RE"; gene_name "GBI_20011"; previous_transcript_id "GBI_20011-RE";
Scaffold353	maker	CDS	355267	355462	.	-	1	gene_id "GBI_20011"; transcript_id "GBI_20011-RE"; Parent "GBI_20011-RE"; gene_name "GBI_20011"; previous_transcript_id "GBI_20011-RE";
Scaffold353	maker	CDS	361719	361832	.	-	1	gene_id "GBI_20011"; transcript_id "GBI_20011-RE"; Parent "GBI_20011-RE"; gene_name "GBI_20011"; previous_transcript_id "GBI_20011-RE";
Scaffold353	maker	CDS	364819	364933	.	-	2	gene_id "GBI_20011"; transcript_id "GBI_20011-RE"; Parent "GBI_20011-RE"; gene_name "GBI_20011"; previous_transcript_id "GBI_20011-RE";
Scaffold353	maker	CDS	369402	369507	.	-	0	gene_id "GBI_20011"; transcript_id "GBI_20011-RE"; Parent "GBI_20011-RE"; gene_name "GBI_20011"; previous_transcript_id "GBI_20011-RE";
Scaffold353	maker	CDS	369695	369771	.	-	2	gene_id "GBI_20011"; transcript_id "GBI_20011-RE"; Parent "GBI_20011-RE"; gene_name "GBI_20011"; previous_transcript_id "GBI_20011-RE";
Scaffold353	maker	CDS	370093	370194	.	-	2	gene_id "GBI_20011"; transcript_id "GBI_20011-RE"; Parent "GBI_20011-RE"; gene_name "GBI_20011"; previous_transcript_id "GBI_20011-RE";
Scaffold353	maker	CDS	370607	370806	.	-	1	gene_id "GBI_20011"; transcript_id "GBI_20011-RE"; Parent "GBI_20011-RE"; gene_name "GBI_20011"; previous_transcript_id "GBI_20011-RE";
Scaffold353	maker	CDS	374299	374441	.	-	0	gene_id "GBI_20011"; transcript_id "GBI_20011-RE"; Parent "GBI_20011-RE"; gene_name "GBI_20011"; previous_transcript_id "GBI_20011-RE";
Scaffold353	maker	CDS	374526	374670	.	-	1	gene_id "GBI_20011"; transcript_id "GBI_20011-RE"; Parent "GBI_20011-RE"; gene_name "GBI_20011"; previous_transcript_id "GBI_20011-RE";
Scaffold353	maker	CDS	375149	375308	.	-	2	gene_id "GBI_20011"; transcript_id "GBI_20011-RE"; Parent "GBI_20011-RE"; gene_name "GBI_20011"; previous_transcript_id "GBI_20011-RE";
Scaffold353	maker	CDS	378099	378217	.	-	1	gene_id "GBI_20011"; transcript_id "GBI_20011-RE"; Parent "GBI_20011-RE"; gene_name "GBI_20011"; previous_transcript_id "GBI_20011-RE";
Scaffold353	maker	CDS	385650	385780	.	-	0	gene_id "GBI_20011"; transcript_id "GBI_20011-RE"; Parent "GBI_20011-RE"; gene_name "GBI_20011"; previous_transcript_id "GBI_20011-RE";
Scaffold353	maker	CDS	421564	421812	.	-	0	gene_id "GBI_20011"; transcript_id "GBI_20011-RE"; Parent "GBI_20011-RE"; gene_name "GBI_20011"; previous_transcript_id "GBI_20011-RE";
Scaffold353	AGAT	five_prime_UTR	421813	421870	.	-	.	gene_id "GBI_20011"; transcript_id "GBI_20011-RE"; Parent "GBI_20011-RE"; gene_name "GBI_20011"; previous_transcript_id "GBI_20011-RE";
Scaffold353	AGAT	three_prime_UTR	304965	305994	.	-	.	gene_id "GBI_20011"; transcript_id "GBI_20011-RE"; Parent "GBI_20011-RE"; gene_name "GBI_20011"; previous_transcript_id "GBI_20011-RE";
Scaffold353	maker	CDS	305995	306081	.	-	0	gene_id "GBI_20011"; transcript_id "GBI_20011-RF"; Parent "GBI_20011-RF"; gene_name "GBI_20011"; previous_transcript_id "GBI_20011-RF";
Scaffold353	maker	CDS	311144	311230	.	-	0	gene_id "GBI_20011"; transcript_id "GBI_20011-RF"; Parent "GBI_20011-RF"; gene_name "GBI_20011"; previous_transcript_id "GBI_20011-RF";
Scaffold353	maker	CDS	311493	311588	.	-	0	gene_id "GBI_20011"; transcript_id "GBI_20011-RF"; Parent "GBI_20011-RF"; gene_name "GBI_20011"; previous_transcript_id "GBI_20011-RF";
Scaffold353	maker	CDS	311667	311810	.	-	0	gene_id "GBI_20011"; transcript_id "GBI_20011-RF"; Parent "GBI_20011-RF"; gene_name "GBI_20011"; previous_transcript_id "GBI_20011-RF";
Scaffold353	maker	CDS	333153	333239	.	-	0	gene_id "GBI_20011"; transcript_id "GBI_20011-RF"; Parent "GBI_20011-RF"; gene_name "GBI_20011"; previous_transcript_id "GBI_20011-RF";
Scaffold353	maker	CDS	334676	334785	.	-	2	gene_id "GBI_20011"; transcript_id "GBI_20011-RF"; Parent "GBI_20011-RF"; gene_name "GBI_20011"; previous_transcript_id "GBI_20011-RF";
Scaffold353	maker	CDS	338473	338677	.	-	0	gene_id "GBI_20011"; transcript_id "GBI_20011-RF"; Parent "GBI_20011-RF"; gene_name "GBI_20011"; previous_transcript_id "GBI_20011-RF";
Scaffold353	maker	CDS	341659	341838	.	-	0	gene_id "GBI_20011"; transcript_id "GBI_20011-RF"; Parent "GBI_20011-RF"; gene_name "GBI_20011"; previous_transcript_id "GBI_20011-RF";
Scaffold353	maker	CDS	355267	355462	.	-	1	gene_id "GBI_20011"; transcript_id "GBI_20011-RF"; Parent "GBI_20011-RF"; gene_name "GBI_20011"; previous_transcript_id "GBI_20011-RF";
Scaffold353	maker	CDS	361719	361832	.	-	1	gene_id "GBI_20011"; transcript_id "GBI_20011-RF"; Parent "GBI_20011-RF"; gene_name "GBI_20011"; previous_transcript_id "GBI_20011-RF";
Scaffold353	maker	CDS	364192	364317	.	-	1	gene_id "GBI_20011"; transcript_id "GBI_20011-RF"; Parent "GBI_20011-RF"; gene_name "GBI_20011"; previous_transcript_id "GBI_20011-RF";
Scaffold353	maker	CDS	364819	364933	.	-	2	gene_id "GBI_20011"; transcript_id "GBI_20011-RF"; Parent "GBI_20011-RF"; gene_name "GBI_20011"; previous_transcript_id "GBI_20011-RF";
Scaffold353	maker	CDS	369402	369507	.	-	0	gene_id "GBI_20011"; transcript_id "GBI_20011-RF"; Parent "GBI_20011-RF"; gene_name "GBI_20011"; previous_transcript_id "GBI_20011-RF";
Scaffold353	maker	CDS	369695	369771	.	-	2	gene_id "GBI_20011"; transcript_id "GBI_20011-RF"; Parent "GBI_20011-RF"; gene_name "GBI_20011"; previous_transcript_id "GBI_20011-RF";
Scaffold353	maker	CDS	370093	370194	.	-	2	gene_id "GBI_20011"; transcript_id "GBI_20011-RF"; Parent "GBI_20011-RF"; gene_name "GBI_20011"; previous_transcript_id "GBI_20011-RF";
Scaffold353	maker	CDS	370607	370806	.	-	1	gene_id "GBI_20011"; transcript_id "GBI_20011-RF"; Parent "GBI_20011-RF"; gene_name "GBI_20011"; previous_transcript_id "GBI_20011-RF";
Scaffold353	maker	CDS	374299	374441	.	-	0	gene_id "GBI_20011"; transcript_id "GBI_20011-RF"; Parent "GBI_20011-RF"; gene_name "GBI_20011"; previous_transcript_id "GBI_20011-RF";
Scaffold353	maker	CDS	374526	374670	.	-	1	gene_id "GBI_20011"; transcript_id "GBI_20011-RF"; Parent "GBI_20011-RF"; gene_name "GBI_20011"; previous_transcript_id "GBI_20011-RF";
Scaffold353	maker	CDS	375149	375308	.	-	2	gene_id "GBI_20011"; transcript_id "GBI_20011-RF"; Parent "GBI_20011-RF"; gene_name "GBI_20011"; previous_transcript_id "GBI_20011-RF";
Scaffold353	maker	CDS	378099	378217	.	-	1	gene_id "GBI_20011"; transcript_id "GBI_20011-RF"; Parent "GBI_20011-RF"; gene_name "GBI_20011"; previous_transcript_id "GBI_20011-RF";
Scaffold353	maker	CDS	398318	398370	.	-	0	gene_id "GBI_20011"; transcript_id "GBI_20011-RF"; Parent "GBI_20011-RF"; gene_name "GBI_20011"; previous_transcript_id "GBI_20011-RF";
Scaffold353	maker	CDS	421564	421812	.	-	0	gene_id "GBI_20011"; transcript_id "GBI_20011-RF"; Parent "GBI_20011-RF"; gene_name "GBI_20011"; previous_transcript_id "GBI_20011-RF";
Scaffold353	AGAT	five_prime_UTR	421813	421870	.	-	.	gene_id "GBI_20011"; transcript_id "GBI_20011-RF"; Parent "GBI_20011-RF"; gene_name "GBI_20011"; previous_transcript_id "GBI_20011-RF";
Scaffold353	AGAT	three_prime_UTR	304965	305994	.	-	.	gene_id "GBI_20011"; transcript_id "GBI_20011-RF"; Parent "GBI_20011-RF"; gene_name "GBI_20011"; previous_transcript_id "GBI_20011-RF";
Scaffold353	AGAT	gene	426406	437873	.	-	.	gene_id "GBI_20012"; gene_name "GBI_20012";
Scaffold353	AGAT	transcript	426406	437873	.	-	.	gene_id "GBI_20012"; transcript_id "GBI_20012-RA"; Parent "GBI_20012"; gene_name "GBI_20012";
Scaffold353	maker	exon	426406	429356	.	-	.	gene_id "GBI_20012"; transcript_id "GBI_20012-RA"; Parent "GBI_20012-RA"; gene_name "GBI_20012";
Scaffold353	maker	exon	432301	432462	.	-	.	gene_id "GBI_20012"; transcript_id "GBI_20012-RA"; Parent "GBI_20012-RA"; gene_name "GBI_20012";
Scaffold353	maker	exon	433510	433629	.	-	.	gene_id "GBI_20012"; transcript_id "GBI_20012-RA"; Parent "GBI_20012-RA"; gene_name "GBI_20012";
Scaffold353	maker	exon	436054	436253	.	-	.	gene_id "GBI_20012"; transcript_id "GBI_20012-RA"; Parent "GBI_20012-RA"; gene_name "GBI_20012";
Scaffold353	maker	exon	436954	437348	.	-	.	gene_id "GBI_20012"; transcript_id "GBI_20012-RA"; Parent "GBI_20012-RA"; gene_name "GBI_20012";
Scaffold353	maker	exon	437437	437873	.	-	.	gene_id "GBI_20012"; transcript_id "GBI_20012-RA"; Parent "GBI_20012-RA"; gene_name "GBI_20012";
Scaffold353	maker	CDS	429039	429356	.	-	0	gene_id "GBI_20012"; transcript_id "GBI_20012-RA"; Parent "GBI_20012-RA"; gene_name "GBI_20012";
Scaffold353	maker	CDS	432301	432462	.	-	0	gene_id "GBI_20012"; transcript_id "GBI_20012-RA"; Parent "GBI_20012-RA"; gene_name "GBI_20012";
Scaffold353	maker	CDS	433510	433629	.	-	0	gene_id "GBI_20012"; transcript_id "GBI_20012-RA"; Parent "GBI_20012-RA"; gene_name "GBI_20012";
Scaffold353	maker	CDS	436054	436253	.	-	2	gene_id "GBI_20012"; transcript_id "GBI_20012-RA"; Parent "GBI_20012-RA"; gene_name "GBI_20012";
Scaffold353	maker	CDS	436954	437348	.	-	1	gene_id "GBI_20012"; transcript_id "GBI_20012-RA"; Parent "GBI_20012-RA"; gene_name "GBI_20012";
Scaffold353	maker	CDS	437437	437594	.	-	0	gene_id "GBI_20012"; transcript_id "GBI_20012-RA"; Parent "GBI_20012-RA"; gene_name "GBI_20012";
Scaffold353	AGAT	five_prime_UTR	437595	437873	.	-	.	gene_id "GBI_20012"; transcript_id "GBI_20012-RA"; Parent "GBI_20012-RA"; gene_name "GBI_20012";
Scaffold353	AGAT	three_prime_UTR	426406	429038	.	-	.	gene_id "GBI_20012"; transcript_id "GBI_20012-RA"; Parent "GBI_20012-RA"; gene_name "GBI_20012";
Scaffold353	AGAT	gene	438552	504334	.	+	.	gene_id "GBI_20013"; gene_name "GBI_20013";
Scaffold353	AGAT	transcript	438552	504334	.	+	.	gene_id "GBI_20013"; transcript_id "GBI_20013-RA"; Parent "GBI_20013"; gene_name "GBI_20013";
Scaffold353	maker	exon	438552	438992	.	+	.	gene_id "GBI_20013"; transcript_id "GBI_20013-RA"; Parent "GBI_20013-RA"; gene_name "GBI_20013";
Scaffold353	maker	exon	484142	484227	.	+	.	gene_id "GBI_20013"; transcript_id "GBI_20013-RA"; Parent "GBI_20013-RA"; gene_name "GBI_20013";
Scaffold353	maker	exon	484671	484734	.	+	.	gene_id "GBI_20013"; transcript_id "GBI_20013-RA"; Parent "GBI_20013-RA"; gene_name "GBI_20013";
Scaffold353	maker	exon	503933	504334	.	+	.	gene_id "GBI_20013"; transcript_id "GBI_20013-RA"; Parent "GBI_20013-RA"; gene_name "GBI_20013";
Scaffold353	StringTie	transcript	438737	504334	.	+	.	gene_id "GBI_20013"; transcript_id "GBI_20013.2"; gene_name "GBI_20013"; oId "STRG.27639.1"; cmp_ref "GBI_20013-RA"; class_code "j"; tss_id "TSS23059";
Scaffold353	StringTie	exon	438737	438992	.	+	.	gene_id "GBI_20013"; transcript_id "GBI_20013.2"; exon_number "1";
Scaffold353	StringTie	exon	459496	459600	.	+	.	gene_id "GBI_20013"; transcript_id "GBI_20013.2"; exon_number "2";
Scaffold353	StringTie	exon	484142	484227	.	+	.	gene_id "GBI_20013"; transcript_id "GBI_20013.2"; exon_number "3";
Scaffold353	StringTie	exon	484671	484734	.	+	.	gene_id "GBI_20013"; transcript_id "GBI_20013.2"; exon_number "4";
Scaffold353	StringTie	exon	503933	504334	.	+	.	gene_id "GBI_20013"; transcript_id "GBI_20013.2"; exon_number "5";
Scaffold353	maker	CDS	438552	438992	.	+	0	gene_id "GBI_20013"; transcript_id "GBI_20013-RA"; Parent "GBI_20013-RA"; gene_name "GBI_20013";
Scaffold353	maker	CDS	484142	484227	.	+	0	gene_id "GBI_20013"; transcript_id "GBI_20013-RA"; Parent "GBI_20013-RA"; gene_name "GBI_20013";
Scaffold353	maker	CDS	484671	484734	.	+	1	gene_id "GBI_20013"; transcript_id "GBI_20013-RA"; Parent "GBI_20013-RA"; gene_name "GBI_20013";
Scaffold353	maker	CDS	503933	504043	.	+	0	gene_id "GBI_20013"; transcript_id "GBI_20013-RA"; Parent "GBI_20013-RA"; gene_name "GBI_20013";
Scaffold353	AGAT	three_prime_UTR	504044	504334	.	+	.	gene_id "GBI_20013"; transcript_id "GBI_20013-RA"; Parent "GBI_20013-RA"; gene_name "GBI_20013";
Scaffold353	AGAT	gene	471702	510516	.	-	.	gene_id "GBI_20014"; gene_name "GBI_20014";
Scaffold353	StringTie	transcript	471702	510516	.	-	.	gene_id "GBI_20014"; transcript_id "GBI_20014.1"; gene_name "GBI_20014"; oId "STRG.27640.1"; cmp_ref "GBI_20014-RB"; class_code "j"; tss_id "TSS23065";
Scaffold353	StringTie	exon	471702	483555	.	-	.	gene_id "GBI_20014"; transcript_id "GBI_20014.1"; exon_number "1";
Scaffold353	StringTie	exon	483846	484083	.	-	.	gene_id "GBI_20014"; transcript_id "GBI_20014.1"; exon_number "2";
Scaffold353	StringTie	exon	510435	510516	.	-	.	gene_id "GBI_20014"; transcript_id "GBI_20014.1"; exon_number "3";
Scaffold353	AGAT	transcript	482629	484109	.	-	.	gene_id "GBI_20014"; transcript_id "GBI_20014-RA"; Parent "GBI_20014"; gene_name "GBI_20014";
Scaffold353	maker	exon	482629	483555	.	-	.	gene_id "GBI_20014"; transcript_id "GBI_20014-RA"; Parent "GBI_20014-RA"; gene_name "GBI_20014";
Scaffold353	maker	exon	483846	484109	.	-	.	gene_id "GBI_20014"; transcript_id "GBI_20014-RA"; Parent "GBI_20014-RA"; gene_name "GBI_20014";
Scaffold353	AGAT	transcript	482629	484801	.	-	.	gene_id "GBI_20014"; transcript_id "GBI_20014-RB"; Parent "GBI_20014"; gene_name "GBI_20014";
Scaffold353	maker	exon	482629	483555	.	-	.	gene_id "GBI_20014"; transcript_id "GBI_20014-RB"; Parent "GBI_20014-RB"; gene_name "GBI_20014"; previous_transcript_id "GBI_20014-RB";
Scaffold353	maker	exon	483846	484083	.	-	.	gene_id "GBI_20014"; transcript_id "GBI_20014-RB"; Parent "GBI_20014-RB"; gene_name "GBI_20014"; previous_transcript_id "GBI_20014-RB";
Scaffold353	maker	exon	484525	484801	.	-	.	gene_id "GBI_20014"; transcript_id "GBI_20014-RB"; Parent "GBI_20014-RB"; gene_name "GBI_20014"; previous_transcript_id "GBI_20014-RB";
Scaffold353	maker	CDS	482629	483555	.	-	0	gene_id "GBI_20014"; transcript_id "GBI_20014-RA"; Parent "GBI_20014-RA"; gene_name "GBI_20014";
Scaffold353	maker	CDS	483846	484109	.	-	0	gene_id "GBI_20014"; transcript_id "GBI_20014-RA"; Parent "GBI_20014-RA"; gene_name "GBI_20014";
Scaffold353	maker	CDS	482629	483555	.	-	0	gene_id "GBI_20014"; transcript_id "GBI_20014-RB"; Parent "GBI_20014-RB"; gene_name "GBI_20014"; previous_transcript_id "GBI_20014-RB";
Scaffold353	maker	CDS	483846	484083	.	-	1	gene_id "GBI_20014"; transcript_id "GBI_20014-RB"; Parent "GBI_20014-RB"; gene_name "GBI_20014"; previous_transcript_id "GBI_20014-RB";
Scaffold353	maker	CDS	484525	484553	.	-	0	gene_id "GBI_20014"; transcript_id "GBI_20014-RB"; Parent "GBI_20014-RB"; gene_name "GBI_20014"; previous_transcript_id "GBI_20014-RB";
Scaffold353	AGAT	five_prime_UTR	484554	484801	.	-	.	gene_id "GBI_20014"; transcript_id "GBI_20014-RB"; Parent "GBI_20014-RB"; gene_name "GBI_20014"; previous_transcript_id "GBI_20014-RB";
Scaffold354	AGAT	gene	54427	76353	.	+	.	gene_id "GBI_20015"; gene_name "GBI_20015";
Scaffold354	StringTie	transcript	54427	76353	.	+	.	gene_id "GBI_20015"; transcript_id "GBI_20015.1"; gene_name "GBI_20015"; oId "STRG.27653.1"; cmp_ref "GBI_20015-RA"; class_code "n"; tss_id "TSS23071";
Scaffold354	StringTie	exon	54427	54478	.	+	.	gene_id "GBI_20015"; transcript_id "GBI_20015.1"; exon_number "1";
Scaffold354	StringTie	exon	67832	68000	.	+	.	gene_id "GBI_20015"; transcript_id "GBI_20015.1"; exon_number "2";
Scaffold354	StringTie	exon	76191	76353	.	+	.	gene_id "GBI_20015"; transcript_id "GBI_20015.1"; exon_number "3";
Scaffold354	AGAT	transcript	67844	74221	.	+	.	gene_id "GBI_20015"; transcript_id "GBI_20015-RA"; Parent "GBI_20015"; gene_name "GBI_20015";
Scaffold354	maker	exon	67844	67885	.	+	.	gene_id "GBI_20015"; transcript_id "GBI_20015-RA"; Parent "GBI_20015-RA"; gene_name "GBI_20015";
Scaffold354	maker	exon	67907	67939	.	+	.	gene_id "GBI_20015"; transcript_id "GBI_20015-RA"; Parent "GBI_20015-RA"; gene_name "GBI_20015";
Scaffold354	maker	exon	67964	68000	.	+	.	gene_id "GBI_20015"; transcript_id "GBI_20015-RA"; Parent "GBI_20015-RA"; gene_name "GBI_20015";
Scaffold354	maker	exon	72745	72769	.	+	.	gene_id "GBI_20015"; transcript_id "GBI_20015-RA"; Parent "GBI_20015-RA"; gene_name "GBI_20015";
Scaffold354	maker	exon	72791	72803	.	+	.	gene_id "GBI_20015"; transcript_id "GBI_20015-RA"; Parent "GBI_20015-RA"; gene_name "GBI_20015";
Scaffold354	maker	exon	74114	74145	.	+	.	gene_id "GBI_20015"; transcript_id "GBI_20015-RA"; Parent "GBI_20015-RA"; gene_name "GBI_20015";
Scaffold354	maker	exon	74167	74221	.	+	.	gene_id "GBI_20015"; transcript_id "GBI_20015-RA"; Parent "GBI_20015-RA"; gene_name "GBI_20015";
Scaffold354	maker	CDS	67844	67885	.	+	0	gene_id "GBI_20015"; transcript_id "GBI_20015-RA"; Parent "GBI_20015-RA"; gene_name "GBI_20015";
Scaffold354	maker	CDS	67907	67939	.	+	0	gene_id "GBI_20015"; transcript_id "GBI_20015-RA"; Parent "GBI_20015-RA"; gene_name "GBI_20015";
Scaffold354	maker	CDS	67964	68000	.	+	0	gene_id "GBI_20015"; transcript_id "GBI_20015-RA"; Parent "GBI_20015-RA"; gene_name "GBI_20015";
Scaffold354	maker	CDS	72745	72769	.	+	2	gene_id "GBI_20015"; transcript_id "GBI_20015-RA"; Parent "GBI_20015-RA"; gene_name "GBI_20015";
Scaffold354	maker	CDS	72791	72803	.	+	1	gene_id "GBI_20015"; transcript_id "GBI_20015-RA"; Parent "GBI_20015-RA"; gene_name "GBI_20015";
Scaffold354	maker	CDS	74114	74145	.	+	0	gene_id "GBI_20015"; transcript_id "GBI_20015-RA"; Parent "GBI_20015-RA"; gene_name "GBI_20015";
Scaffold354	maker	CDS	74167	74221	.	+	1	gene_id "GBI_20015"; transcript_id "GBI_20015-RA"; Parent "GBI_20015-RA"; gene_name "GBI_20015";
Scaffold354	AGAT	gene	78667	85315	.	+	.	gene_id "GBI_20016"; gene_name "GBI_20016";
Scaffold354	StringTie	transcript	78667	83128	.	+	.	gene_id "GBI_20016"; transcript_id "GBI_20016.1"; gene_name "GBI_20016"; oId "STRG.27654.1"; cmp_ref "GBI_20016-RA"; class_code "o"; tss_id "TSS23072";
Scaffold354	StringTie	exon	78667	78961	.	+	.	gene_id "GBI_20016"; transcript_id "GBI_20016.1"; exon_number "1";
Scaffold354	StringTie	exon	83003	83128	.	+	.	gene_id "GBI_20016"; transcript_id "GBI_20016.1"; exon_number "2";
Scaffold354	AGAT	transcript	83021	84513	.	+	.	gene_id "GBI_20016"; transcript_id "GBI_20016-RA"; Parent "GBI_20016"; gene_name "GBI_20016";
Scaffold354	maker	exon	83021	83101	.	+	.	gene_id "GBI_20016"; transcript_id "GBI_20016-RA"; Parent "GBI_20016-RA"; gene_name "GBI_20016";
Scaffold354	maker	exon	83129	83174	.	+	.	gene_id "GBI_20016"; transcript_id "GBI_20016-RA"; Parent "GBI_20016-RA"; gene_name "GBI_20016";
Scaffold354	maker	exon	84152	84252	.	+	.	gene_id "GBI_20016"; transcript_id "GBI_20016-RA"; Parent "GBI_20016-RA"; gene_name "GBI_20016";
Scaffold354	maker	exon	84274	84513	.	+	.	gene_id "GBI_20016"; transcript_id "GBI_20016-RA"; Parent "GBI_20016-RA"; gene_name "GBI_20016";
Scaffold354	StringTie	transcript	84152	85315	.	+	.	gene_id "GBI_20016"; transcript_id "GBI_20016.3"; gene_name "GBI_20016"; oId "STRG.27655.1"; cmp_ref "GBI_20016-RA"; class_code "n"; tss_id "TSS23073";
Scaffold354	StringTie	exon	84152	85315	.	+	.	gene_id "GBI_20016"; transcript_id "GBI_20016.3"; exon_number "1";
Scaffold354	maker	CDS	83021	83101	.	+	0	gene_id "GBI_20016"; transcript_id "GBI_20016-RA"; Parent "GBI_20016-RA"; gene_name "GBI_20016";
Scaffold354	maker	CDS	83129	83174	.	+	0	gene_id "GBI_20016"; transcript_id "GBI_20016-RA"; Parent "GBI_20016-RA"; gene_name "GBI_20016";
Scaffold354	maker	CDS	84152	84252	.	+	2	gene_id "GBI_20016"; transcript_id "GBI_20016-RA"; Parent "GBI_20016-RA"; gene_name "GBI_20016";
Scaffold354	maker	CDS	84274	84513	.	+	0	gene_id "GBI_20016"; transcript_id "GBI_20016-RA"; Parent "GBI_20016-RA"; gene_name "GBI_20016";
Scaffold354	AGAT	gene	90603	91985	.	+	.	gene_id "GBI_20017"; gene_name "GBI_20017";
Scaffold354	AGAT	transcript	90603	91985	.	+	.	gene_id "GBI_20017"; transcript_id "GBI_20017-RA"; Parent "GBI_20017"; gene_name "GBI_20017";
Scaffold354	maker	exon	90603	91985	.	+	.	gene_id "GBI_20017"; transcript_id "GBI_20017-RA"; Parent "GBI_20017-RA"; gene_name "GBI_20017";
Scaffold354	maker	CDS	90603	91985	.	+	0	gene_id "GBI_20017"; transcript_id "GBI_20017-RA"; Parent "GBI_20017-RA"; gene_name "GBI_20017";
Scaffold354	AGAT	gene	158858	162109	.	+	.	gene_id "GBI_20020"; gene_name "GBI_20020";
Scaffold354	AGAT	transcript	158858	162109	.	+	.	gene_id "GBI_20020"; transcript_id "GBI_20020-RA"; Parent "GBI_20020"; gene_name "GBI_20020";
Scaffold354	maker	exon	158858	159258	.	+	.	gene_id "GBI_20020"; transcript_id "GBI_20020-RA"; Parent "GBI_20020-RA"; gene_name "GBI_20020";
Scaffold354	maker	exon	159329	162109	.	+	.	gene_id "GBI_20020"; transcript_id "GBI_20020-RA"; Parent "GBI_20020-RA"; gene_name "GBI_20020";
Scaffold354	maker	CDS	159003	159258	.	+	0	gene_id "GBI_20020"; transcript_id "GBI_20020-RA"; Parent "GBI_20020-RA"; gene_name "GBI_20020";
Scaffold354	maker	CDS	159329	159525	.	+	2	gene_id "GBI_20020"; transcript_id "GBI_20020-RA"; Parent "GBI_20020-RA"; gene_name "GBI_20020";
Scaffold354	AGAT	five_prime_UTR	158858	159002	.	+	.	gene_id "GBI_20020"; transcript_id "GBI_20020-RA"; Parent "GBI_20020-RA"; gene_name "GBI_20020";
Scaffold354	AGAT	three_prime_UTR	159526	162109	.	+	.	gene_id "GBI_20020"; transcript_id "GBI_20020-RA"; Parent "GBI_20020-RA"; gene_name "GBI_20020";
Scaffold354	AGAT	gene	159930	193501	.	-	.	gene_id "GBI_20021"; gene_name "GBI_20021";
Scaffold354	AGAT	transcript	159930	192849	.	-	.	gene_id "GBI_20021"; transcript_id "GBI_20021-RA"; Parent "GBI_20021"; gene_name "GBI_20021";
Scaffold354	maker	exon	159930	160746	.	-	.	gene_id "GBI_20021"; transcript_id "GBI_20021-RA"; Parent "GBI_20021-RA"; gene_name "GBI_20021";
Scaffold354	maker	exon	160786	170847	.	-	.	gene_id "GBI_20021"; transcript_id "GBI_20021-RA"; Parent "GBI_20021-RA"; gene_name "GBI_20021";
Scaffold354	maker	exon	175467	175676	.	-	.	gene_id "GBI_20021"; transcript_id "GBI_20021-RA"; Parent "GBI_20021-RA"; gene_name "GBI_20021";
Scaffold354	maker	exon	177866	178044	.	-	.	gene_id "GBI_20021"; transcript_id "GBI_20021-RA"; Parent "GBI_20021-RA"; gene_name "GBI_20021";
Scaffold354	maker	exon	178669	178887	.	-	.	gene_id "GBI_20021"; transcript_id "GBI_20021-RA"; Parent "GBI_20021-RA"; gene_name "GBI_20021";
Scaffold354	maker	exon	179758	180006	.	-	.	gene_id "GBI_20021"; transcript_id "GBI_20021-RA"; Parent "GBI_20021-RA"; gene_name "GBI_20021";
Scaffold354	maker	exon	182512	182587	.	-	.	gene_id "GBI_20021"; transcript_id "GBI_20021-RA"; Parent "GBI_20021-RA"; gene_name "GBI_20021";
Scaffold354	maker	exon	188500	188814	.	-	.	gene_id "GBI_20021"; transcript_id "GBI_20021-RA"; Parent "GBI_20021-RA"; gene_name "GBI_20021";
Scaffold354	maker	exon	191277	192192	.	-	.	gene_id "GBI_20021"; transcript_id "GBI_20021-RA"; Parent "GBI_20021-RA"; gene_name "GBI_20021";
Scaffold354	maker	exon	192571	192849	.	-	.	gene_id "GBI_20021"; transcript_id "GBI_20021-RA"; Parent "GBI_20021-RA"; gene_name "GBI_20021";
Scaffold354	maker	CDS	170494	170847	.	-	0	gene_id "GBI_20021"; transcript_id "GBI_20021-RA"; Parent "GBI_20021-RA"; gene_name "GBI_20021";
Scaffold354	maker	CDS	175467	175676	.	-	0	gene_id "GBI_20021"; transcript_id "GBI_20021-RA"; Parent "GBI_20021-RA"; gene_name "GBI_20021";
Scaffold354	maker	CDS	177866	178044	.	-	2	gene_id "GBI_20021"; transcript_id "GBI_20021-RA"; Parent "GBI_20021-RA"; gene_name "GBI_20021";
Scaffold354	maker	CDS	178669	178887	.	-	2	gene_id "GBI_20021"; transcript_id "GBI_20021-RA"; Parent "GBI_20021-RA"; gene_name "GBI_20021";
Scaffold354	maker	CDS	179758	180006	.	-	2	gene_id "GBI_20021"; transcript_id "GBI_20021-RA"; Parent "GBI_20021-RA"; gene_name "GBI_20021";
Scaffold354	maker	CDS	182512	182587	.	-	0	gene_id "GBI_20021"; transcript_id "GBI_20021-RA"; Parent "GBI_20021-RA"; gene_name "GBI_20021";
Scaffold354	maker	CDS	188500	188814	.	-	0	gene_id "GBI_20021"; transcript_id "GBI_20021-RA"; Parent "GBI_20021-RA"; gene_name "GBI_20021";
Scaffold354	maker	CDS	191277	192192	.	-	1	gene_id "GBI_20021"; transcript_id "GBI_20021-RA"; Parent "GBI_20021-RA"; gene_name "GBI_20021";
Scaffold354	maker	CDS	192571	192791	.	-	0	gene_id "GBI_20021"; transcript_id "GBI_20021-RA"; Parent "GBI_20021-RA"; gene_name "GBI_20021";
Scaffold354	AGAT	five_prime_UTR	192792	192849	.	-	.	gene_id "GBI_20021"; transcript_id "GBI_20021-RA"; Parent "GBI_20021-RA"; gene_name "GBI_20021";
Scaffold354	AGAT	three_prime_UTR	159930	160746	.	-	.	gene_id "GBI_20021"; transcript_id "GBI_20021-RA"; Parent "GBI_20021-RA"; gene_name "GBI_20021";
Scaffold354	AGAT	three_prime_UTR	160786	170493	.	-	.	gene_id "GBI_20021"; transcript_id "GBI_20021-RA"; Parent "GBI_20021-RA"; gene_name "GBI_20021";
Scaffold354	AGAT	transcript	159930	193501	.	-	.	gene_id "GBI_20021"; transcript_id "GBI_20021-RB"; Parent "GBI_20021"; gene_name "GBI_20021";
Scaffold354	maker	exon	159930	170847	.	-	.	gene_id "GBI_20021"; transcript_id "GBI_20021-RB"; Parent "GBI_20021-RB"; gene_name "GBI_20021"; previous_transcript_id "GBI_20021-RB";
Scaffold354	maker	exon	175467	175676	.	-	.	gene_id "GBI_20021"; transcript_id "GBI_20021-RB"; Parent "GBI_20021-RB"; gene_name "GBI_20021"; previous_transcript_id "GBI_20021-RB";
Scaffold354	maker	exon	177866	178044	.	-	.	gene_id "GBI_20021"; transcript_id "GBI_20021-RB"; Parent "GBI_20021-RB"; gene_name "GBI_20021"; previous_transcript_id "GBI_20021-RB";
Scaffold354	maker	exon	178669	178887	.	-	.	gene_id "GBI_20021"; transcript_id "GBI_20021-RB"; Parent "GBI_20021-RB"; gene_name "GBI_20021"; previous_transcript_id "GBI_20021-RB";
Scaffold354	maker	exon	179758	180006	.	-	.	gene_id "GBI_20021"; transcript_id "GBI_20021-RB"; Parent "GBI_20021-RB"; gene_name "GBI_20021"; previous_transcript_id "GBI_20021-RB";
Scaffold354	maker	exon	182512	182587	.	-	.	gene_id "GBI_20021"; transcript_id "GBI_20021-RB"; Parent "GBI_20021-RB"; gene_name "GBI_20021"; previous_transcript_id "GBI_20021-RB";
Scaffold354	maker	exon	188500	188814	.	-	.	gene_id "GBI_20021"; transcript_id "GBI_20021-RB"; Parent "GBI_20021-RB"; gene_name "GBI_20021"; previous_transcript_id "GBI_20021-RB";
Scaffold354	maker	exon	191277	192192	.	-	.	gene_id "GBI_20021"; transcript_id "GBI_20021-RB"; Parent "GBI_20021-RB"; gene_name "GBI_20021"; previous_transcript_id "GBI_20021-RB";
Scaffold354	maker	exon	192571	192810	.	-	.	gene_id "GBI_20021"; transcript_id "GBI_20021-RB"; Parent "GBI_20021-RB"; gene_name "GBI_20021"; previous_transcript_id "GBI_20021-RB";
Scaffold354	maker	exon	193071	193501	.	-	.	gene_id "GBI_20021"; transcript_id "GBI_20021-RB"; Parent "GBI_20021-RB"; gene_name "GBI_20021"; previous_transcript_id "GBI_20021-RB";
Scaffold354	maker	CDS	170494	170847	.	-	0	gene_id "GBI_20021"; transcript_id "GBI_20021-RB"; Parent "GBI_20021-RB"; gene_name "GBI_20021"; previous_transcript_id "GBI_20021-RB";
Scaffold354	maker	CDS	175467	175676	.	-	0	gene_id "GBI_20021"; transcript_id "GBI_20021-RB"; Parent "GBI_20021-RB"; gene_name "GBI_20021"; previous_transcript_id "GBI_20021-RB";
Scaffold354	maker	CDS	177866	178044	.	-	2	gene_id "GBI_20021"; transcript_id "GBI_20021-RB"; Parent "GBI_20021-RB"; gene_name "GBI_20021"; previous_transcript_id "GBI_20021-RB";
Scaffold354	maker	CDS	178669	178887	.	-	2	gene_id "GBI_20021"; transcript_id "GBI_20021-RB"; Parent "GBI_20021-RB"; gene_name "GBI_20021"; previous_transcript_id "GBI_20021-RB";
Scaffold354	maker	CDS	179758	180006	.	-	2	gene_id "GBI_20021"; transcript_id "GBI_20021-RB"; Parent "GBI_20021-RB"; gene_name "GBI_20021"; previous_transcript_id "GBI_20021-RB";
Scaffold354	maker	CDS	182512	182587	.	-	0	gene_id "GBI_20021"; transcript_id "GBI_20021-RB"; Parent "GBI_20021-RB"; gene_name "GBI_20021"; previous_transcript_id "GBI_20021-RB";
Scaffold354	maker	CDS	188500	188814	.	-	0	gene_id "GBI_20021"; transcript_id "GBI_20021-RB"; Parent "GBI_20021-RB"; gene_name "GBI_20021"; previous_transcript_id "GBI_20021-RB";
Scaffold354	maker	CDS	191277	192192	.	-	1	gene_id "GBI_20021"; transcript_id "GBI_20021-RB"; Parent "GBI_20021-RB"; gene_name "GBI_20021"; previous_transcript_id "GBI_20021-RB";
Scaffold354	maker	CDS	192571	192791	.	-	0	gene_id "GBI_20021"; transcript_id "GBI_20021-RB"; Parent "GBI_20021-RB"; gene_name "GBI_20021"; previous_transcript_id "GBI_20021-RB";
Scaffold354	AGAT	five_prime_UTR	192792	192810	.	-	.	gene_id "GBI_20021"; transcript_id "GBI_20021-RB"; Parent "GBI_20021-RB"; gene_name "GBI_20021"; previous_transcript_id "GBI_20021-RB";
Scaffold354	AGAT	five_prime_UTR	193071	193501	.	-	.	gene_id "GBI_20021"; transcript_id "GBI_20021-RB"; Parent "GBI_20021-RB"; gene_name "GBI_20021"; previous_transcript_id "GBI_20021-RB";
Scaffold354	AGAT	three_prime_UTR	159930	170493	.	-	.	gene_id "GBI_20021"; transcript_id "GBI_20021-RB"; Parent "GBI_20021-RB"; gene_name "GBI_20021"; previous_transcript_id "GBI_20021-RB";
Scaffold354	AGAT	transcript	159930	193501	.	-	.	gene_id "GBI_20021"; transcript_id "GBI_20021-RC"; Parent "GBI_20021"; gene_name "GBI_20021";
Scaffold354	maker	exon	159930	160746	.	-	.	gene_id "GBI_20021"; transcript_id "GBI_20021-RC"; Parent "GBI_20021-RC"; gene_name "GBI_20021"; previous_transcript_id "GBI_20021-RC";
Scaffold354	maker	exon	160786	170847	.	-	.	gene_id "GBI_20021"; transcript_id "GBI_20021-RC"; Parent "GBI_20021-RC"; gene_name "GBI_20021"; previous_transcript_id "GBI_20021-RC";
Scaffold354	maker	exon	175467	175676	.	-	.	gene_id "GBI_20021"; transcript_id "GBI_20021-RC"; Parent "GBI_20021-RC"; gene_name "GBI_20021"; previous_transcript_id "GBI_20021-RC";
Scaffold354	maker	exon	177866	178044	.	-	.	gene_id "GBI_20021"; transcript_id "GBI_20021-RC"; Parent "GBI_20021-RC"; gene_name "GBI_20021"; previous_transcript_id "GBI_20021-RC";
Scaffold354	maker	exon	178669	178887	.	-	.	gene_id "GBI_20021"; transcript_id "GBI_20021-RC"; Parent "GBI_20021-RC"; gene_name "GBI_20021"; previous_transcript_id "GBI_20021-RC";
Scaffold354	maker	exon	179758	180006	.	-	.	gene_id "GBI_20021"; transcript_id "GBI_20021-RC"; Parent "GBI_20021-RC"; gene_name "GBI_20021"; previous_transcript_id "GBI_20021-RC";
Scaffold354	maker	exon	182512	182587	.	-	.	gene_id "GBI_20021"; transcript_id "GBI_20021-RC"; Parent "GBI_20021-RC"; gene_name "GBI_20021"; previous_transcript_id "GBI_20021-RC";
Scaffold354	maker	exon	188500	188814	.	-	.	gene_id "GBI_20021"; transcript_id "GBI_20021-RC"; Parent "GBI_20021-RC"; gene_name "GBI_20021"; previous_transcript_id "GBI_20021-RC";
Scaffold354	maker	exon	191277	192192	.	-	.	gene_id "GBI_20021"; transcript_id "GBI_20021-RC"; Parent "GBI_20021-RC"; gene_name "GBI_20021"; previous_transcript_id "GBI_20021-RC";
Scaffold354	maker	exon	192571	192810	.	-	.	gene_id "GBI_20021"; transcript_id "GBI_20021-RC"; Parent "GBI_20021-RC"; gene_name "GBI_20021"; previous_transcript_id "GBI_20021-RC";
Scaffold354	maker	exon	193071	193501	.	-	.	gene_id "GBI_20021"; transcript_id "GBI_20021-RC"; Parent "GBI_20021-RC"; gene_name "GBI_20021"; previous_transcript_id "GBI_20021-RC";
Scaffold354	maker	CDS	170494	170847	.	-	0	gene_id "GBI_20021"; transcript_id "GBI_20021-RC"; Parent "GBI_20021-RC"; gene_name "GBI_20021"; previous_transcript_id "GBI_20021-RC";
Scaffold354	maker	CDS	175467	175676	.	-	0	gene_id "GBI_20021"; transcript_id "GBI_20021-RC"; Parent "GBI_20021-RC"; gene_name "GBI_20021"; previous_transcript_id "GBI_20021-RC";
Scaffold354	maker	CDS	177866	178044	.	-	2	gene_id "GBI_20021"; transcript_id "GBI_20021-RC"; Parent "GBI_20021-RC"; gene_name "GBI_20021"; previous_transcript_id "GBI_20021-RC";
Scaffold354	maker	CDS	178669	178887	.	-	2	gene_id "GBI_20021"; transcript_id "GBI_20021-RC"; Parent "GBI_20021-RC"; gene_name "GBI_20021"; previous_transcript_id "GBI_20021-RC";
Scaffold354	maker	CDS	179758	180006	.	-	2	gene_id "GBI_20021"; transcript_id "GBI_20021-RC"; Parent "GBI_20021-RC"; gene_name "GBI_20021"; previous_transcript_id "GBI_20021-RC";
Scaffold354	maker	CDS	182512	182587	.	-	0	gene_id "GBI_20021"; transcript_id "GBI_20021-RC"; Parent "GBI_20021-RC"; gene_name "GBI_20021"; previous_transcript_id "GBI_20021-RC";
Scaffold354	maker	CDS	188500	188814	.	-	0	gene_id "GBI_20021"; transcript_id "GBI_20021-RC"; Parent "GBI_20021-RC"; gene_name "GBI_20021"; previous_transcript_id "GBI_20021-RC";
Scaffold354	maker	CDS	191277	192192	.	-	1	gene_id "GBI_20021"; transcript_id "GBI_20021-RC"; Parent "GBI_20021-RC"; gene_name "GBI_20021"; previous_transcript_id "GBI_20021-RC";
Scaffold354	maker	CDS	192571	192791	.	-	0	gene_id "GBI_20021"; transcript_id "GBI_20021-RC"; Parent "GBI_20021-RC"; gene_name "GBI_20021"; previous_transcript_id "GBI_20021-RC";
Scaffold354	AGAT	five_prime_UTR	192792	192810	.	-	.	gene_id "GBI_20021"; transcript_id "GBI_20021-RC"; Parent "GBI_20021-RC"; gene_name "GBI_20021"; previous_transcript_id "GBI_20021-RC";
Scaffold354	AGAT	five_prime_UTR	193071	193501	.	-	.	gene_id "GBI_20021"; transcript_id "GBI_20021-RC"; Parent "GBI_20021-RC"; gene_name "GBI_20021"; previous_transcript_id "GBI_20021-RC";
Scaffold354	AGAT	three_prime_UTR	159930	160746	.	-	.	gene_id "GBI_20021"; transcript_id "GBI_20021-RC"; Parent "GBI_20021-RC"; gene_name "GBI_20021"; previous_transcript_id "GBI_20021-RC";
Scaffold354	AGAT	three_prime_UTR	160786	170493	.	-	.	gene_id "GBI_20021"; transcript_id "GBI_20021-RC"; Parent "GBI_20021-RC"; gene_name "GBI_20021"; previous_transcript_id "GBI_20021-RC";
Scaffold354	AGAT	gene	188614	197044	.	+	.	gene_id "GBI_20022"; gene_name "GBI_20022";
Scaffold354	AGAT	transcript	188614	196814	.	+	.	gene_id "GBI_20022"; transcript_id "GBI_20022-RA"; Parent "GBI_20022"; gene_name "GBI_20022";
Scaffold354	maker	exon	188614	188668	.	+	.	gene_id "GBI_20022"; transcript_id "GBI_20022-RA"; Parent "GBI_20022-RA"; gene_name "GBI_20022";
Scaffold354	maker	exon	191984	192139	.	+	.	gene_id "GBI_20022"; transcript_id "GBI_20022-RA"; Parent "GBI_20022-RA"; gene_name "GBI_20022";
Scaffold354	maker	exon	194053	196814	.	+	.	gene_id "GBI_20022"; transcript_id "GBI_20022-RA"; Parent "GBI_20022-RA"; gene_name "GBI_20022";
Scaffold354	StringTie	transcript	192630	196814	.	+	.	gene_id "GBI_20022"; transcript_id "GBI_20022.2"; gene_name "GBI_20022"; oId "STRG.27662.1"; cmp_ref "GBI_20022-RA"; class_code "j"; tss_id "TSS23076";
Scaffold354	StringTie	exon	192630	192865	.	+	.	gene_id "GBI_20022"; transcript_id "GBI_20022.2"; exon_number "1";
Scaffold354	StringTie	exon	193559	193912	.	+	.	gene_id "GBI_20022"; transcript_id "GBI_20022.2"; exon_number "2";
Scaffold354	StringTie	exon	194053	196814	.	+	.	gene_id "GBI_20022"; transcript_id "GBI_20022.2"; exon_number "3";
Scaffold354	StringTie	transcript	192838	197044	.	+	.	gene_id "GBI_20022"; transcript_id "GBI_20022.3"; gene_name "GBI_20022"; oId "STRG.27662.2"; cmp_ref "GBI_20022-RA"; class_code "o"; tss_id "TSS23077";
Scaffold354	StringTie	exon	192838	192865	.	+	.	gene_id "GBI_20022"; transcript_id "GBI_20022.3"; exon_number "1";
Scaffold354	StringTie	exon	193559	197044	.	+	.	gene_id "GBI_20022"; transcript_id "GBI_20022.3"; exon_number "2";
Scaffold354	maker	CDS	188614	188668	.	+	0	gene_id "GBI_20022"; transcript_id "GBI_20022-RA"; Parent "GBI_20022-RA"; gene_name "GBI_20022";
Scaffold354	maker	CDS	191984	192139	.	+	2	gene_id "GBI_20022"; transcript_id "GBI_20022-RA"; Parent "GBI_20022-RA"; gene_name "GBI_20022";
Scaffold354	maker	CDS	194053	194213	.	+	2	gene_id "GBI_20022"; transcript_id "GBI_20022-RA"; Parent "GBI_20022-RA"; gene_name "GBI_20022";
Scaffold354	AGAT	three_prime_UTR	194214	196814	.	+	.	gene_id "GBI_20022"; transcript_id "GBI_20022-RA"; Parent "GBI_20022-RA"; gene_name "GBI_20022";
Scaffold354	AGAT	gene	214419	285251	.	+	.	gene_id "GBI_20023"; gene_name "GBI_20023";
Scaffold354	AGAT	transcript	214419	279621	.	+	.	gene_id "GBI_20023"; transcript_id "GBI_20023-RA"; Parent "GBI_20023"; gene_name "GBI_20023";
Scaffold354	maker	exon	214419	214814	.	+	.	gene_id "GBI_20023"; transcript_id "GBI_20023-RA"; Parent "GBI_20023-RA"; gene_name "GBI_20023";
Scaffold354	maker	exon	258237	258323	.	+	.	gene_id "GBI_20023"; transcript_id "GBI_20023-RA"; Parent "GBI_20023-RA"; gene_name "GBI_20023";
Scaffold354	maker	exon	267044	267211	.	+	.	gene_id "GBI_20023"; transcript_id "GBI_20023-RA"; Parent "GBI_20023-RA"; gene_name "GBI_20023";
Scaffold354	maker	exon	270335	270520	.	+	.	gene_id "GBI_20023"; transcript_id "GBI_20023-RA"; Parent "GBI_20023-RA"; gene_name "GBI_20023";
Scaffold354	maker	exon	272552	272691	.	+	.	gene_id "GBI_20023"; transcript_id "GBI_20023-RA"; Parent "GBI_20023-RA"; gene_name "GBI_20023";
Scaffold354	maker	exon	275444	275705	.	+	.	gene_id "GBI_20023"; transcript_id "GBI_20023-RA"; Parent "GBI_20023-RA"; gene_name "GBI_20023";
Scaffold354	maker	exon	276214	278583	.	+	.	gene_id "GBI_20023"; transcript_id "GBI_20023-RA"; Parent "GBI_20023-RA"; gene_name "GBI_20023";
Scaffold354	maker	exon	279547	279621	.	+	.	gene_id "GBI_20023"; transcript_id "GBI_20023-RA"; Parent "GBI_20023-RA"; gene_name "GBI_20023";
Scaffold354	AGAT	transcript	214419	279621	.	+	.	gene_id "GBI_20023"; transcript_id "GBI_20023-RB"; Parent "GBI_20023"; gene_name "GBI_20023";
Scaffold354	maker	exon	214419	214839	.	+	.	gene_id "GBI_20023"; transcript_id "GBI_20023-RB"; Parent "GBI_20023-RB"; gene_name "GBI_20023"; previous_transcript_id "GBI_20023-RB";
Scaffold354	maker	exon	215888	215919	.	+	.	gene_id "GBI_20023"; transcript_id "GBI_20023-RB"; Parent "GBI_20023-RB"; gene_name "GBI_20023"; previous_transcript_id "GBI_20023-RB";
Scaffold354	maker	exon	258237	258323	.	+	.	gene_id "GBI_20023"; transcript_id "GBI_20023-RB"; Parent "GBI_20023-RB"; gene_name "GBI_20023"; previous_transcript_id "GBI_20023-RB";
Scaffold354	maker	exon	267044	267211	.	+	.	gene_id "GBI_20023"; transcript_id "GBI_20023-RB"; Parent "GBI_20023-RB"; gene_name "GBI_20023"; previous_transcript_id "GBI_20023-RB";
Scaffold354	maker	exon	270335	270520	.	+	.	gene_id "GBI_20023"; transcript_id "GBI_20023-RB"; Parent "GBI_20023-RB"; gene_name "GBI_20023"; previous_transcript_id "GBI_20023-RB";
Scaffold354	maker	exon	272552	272691	.	+	.	gene_id "GBI_20023"; transcript_id "GBI_20023-RB"; Parent "GBI_20023-RB"; gene_name "GBI_20023"; previous_transcript_id "GBI_20023-RB";
Scaffold354	maker	exon	275444	275705	.	+	.	gene_id "GBI_20023"; transcript_id "GBI_20023-RB"; Parent "GBI_20023-RB"; gene_name "GBI_20023"; previous_transcript_id "GBI_20023-RB";
Scaffold354	maker	exon	276214	278583	.	+	.	gene_id "GBI_20023"; transcript_id "GBI_20023-RB"; Parent "GBI_20023-RB"; gene_name "GBI_20023"; previous_transcript_id "GBI_20023-RB";
Scaffold354	maker	exon	279547	279621	.	+	.	gene_id "GBI_20023"; transcript_id "GBI_20023-RB"; Parent "GBI_20023-RB"; gene_name "GBI_20023"; previous_transcript_id "GBI_20023-RB";
Scaffold354	maker	CDS	214419	214814	.	+	0	gene_id "GBI_20023"; transcript_id "GBI_20023-RA"; Parent "GBI_20023-RA"; gene_name "GBI_20023";
Scaffold354	maker	CDS	258237	258323	.	+	0	gene_id "GBI_20023"; transcript_id "GBI_20023-RA"; Parent "GBI_20023-RA"; gene_name "GBI_20023";
Scaffold354	maker	CDS	267044	267211	.	+	0	gene_id "GBI_20023"; transcript_id "GBI_20023-RA"; Parent "GBI_20023-RA"; gene_name "GBI_20023";
Scaffold354	maker	CDS	270335	270520	.	+	0	gene_id "GBI_20023"; transcript_id "GBI_20023-RA"; Parent "GBI_20023-RA"; gene_name "GBI_20023";
Scaffold354	maker	CDS	272552	272691	.	+	0	gene_id "GBI_20023"; transcript_id "GBI_20023-RA"; Parent "GBI_20023-RA"; gene_name "GBI_20023";
Scaffold354	maker	CDS	275444	275705	.	+	1	gene_id "GBI_20023"; transcript_id "GBI_20023-RA"; Parent "GBI_20023-RA"; gene_name "GBI_20023";
Scaffold354	maker	CDS	276214	276282	.	+	0	gene_id "GBI_20023"; transcript_id "GBI_20023-RA"; Parent "GBI_20023-RA"; gene_name "GBI_20023";
Scaffold354	AGAT	three_prime_UTR	276283	278583	.	+	.	gene_id "GBI_20023"; transcript_id "GBI_20023-RA"; Parent "GBI_20023-RA"; gene_name "GBI_20023";
Scaffold354	AGAT	three_prime_UTR	279547	279621	.	+	.	gene_id "GBI_20023"; transcript_id "GBI_20023-RA"; Parent "GBI_20023-RA"; gene_name "GBI_20023";
Scaffold354	maker	CDS	214419	214839	.	+	0	gene_id "GBI_20023"; transcript_id "GBI_20023-RB"; Parent "GBI_20023-RB"; gene_name "GBI_20023"; previous_transcript_id "GBI_20023-RB";
Scaffold354	maker	CDS	215888	215919	.	+	2	gene_id "GBI_20023"; transcript_id "GBI_20023-RB"; Parent "GBI_20023-RB"; gene_name "GBI_20023"; previous_transcript_id "GBI_20023-RB";
Scaffold354	maker	CDS	258237	258323	.	+	0	gene_id "GBI_20023"; transcript_id "GBI_20023-RB"; Parent "GBI_20023-RB"; gene_name "GBI_20023"; previous_transcript_id "GBI_20023-RB";
Scaffold354	maker	CDS	267044	267211	.	+	0	gene_id "GBI_20023"; transcript_id "GBI_20023-RB"; Parent "GBI_20023-RB"; gene_name "GBI_20023"; previous_transcript_id "GBI_20023-RB";
Scaffold354	maker	CDS	270335	270520	.	+	0	gene_id "GBI_20023"; transcript_id "GBI_20023-RB"; Parent "GBI_20023-RB"; gene_name "GBI_20023"; previous_transcript_id "GBI_20023-RB";
Scaffold354	maker	CDS	272552	272691	.	+	0	gene_id "GBI_20023"; transcript_id "GBI_20023-RB"; Parent "GBI_20023-RB"; gene_name "GBI_20023"; previous_transcript_id "GBI_20023-RB";
Scaffold354	maker	CDS	275444	275705	.	+	1	gene_id "GBI_20023"; transcript_id "GBI_20023-RB"; Parent "GBI_20023-RB"; gene_name "GBI_20023"; previous_transcript_id "GBI_20023-RB";
Scaffold354	maker	CDS	276214	276282	.	+	0	gene_id "GBI_20023"; transcript_id "GBI_20023-RB"; Parent "GBI_20023-RB"; gene_name "GBI_20023"; previous_transcript_id "GBI_20023-RB";
Scaffold354	AGAT	three_prime_UTR	276283	278583	.	+	.	gene_id "GBI_20023"; transcript_id "GBI_20023-RB"; Parent "GBI_20023-RB"; gene_name "GBI_20023"; previous_transcript_id "GBI_20023-RB";
Scaffold354	AGAT	three_prime_UTR	279547	279621	.	+	.	gene_id "GBI_20023"; transcript_id "GBI_20023-RB"; Parent "GBI_20023-RB"; gene_name "GBI_20023"; previous_transcript_id "GBI_20023-RB";
Scaffold354	StringTie	transcript	214612	279620	.	+	.	gene_id "GBI_20023"; transcript_id "GBI_20023.3"; gene_name "GBI_20023"; oId "STRG.27663.1"; cmp_ref "GBI_20023-RB"; class_code "j"; tss_id "TSS23078";
Scaffold354	StringTie	exon	214612	214839	.	+	.	gene_id "GBI_20023"; transcript_id "GBI_20023.3"; exon_number "1";
Scaffold354	StringTie	exon	258237	258345	.	+	.	gene_id "GBI_20023"; transcript_id "GBI_20023.3"; exon_number "2";
Scaffold354	StringTie	exon	263726	264081	.	+	.	gene_id "GBI_20023"; transcript_id "GBI_20023.3"; exon_number "3";
Scaffold354	StringTie	exon	267044	267211	.	+	.	gene_id "GBI_20023"; transcript_id "GBI_20023.3"; exon_number "4";
Scaffold354	StringTie	exon	270335	270520	.	+	.	gene_id "GBI_20023"; transcript_id "GBI_20023.3"; exon_number "5";
Scaffold354	StringTie	exon	272552	272691	.	+	.	gene_id "GBI_20023"; transcript_id "GBI_20023.3"; exon_number "6";
Scaffold354	StringTie	exon	275444	275705	.	+	.	gene_id "GBI_20023"; transcript_id "GBI_20023.3"; exon_number "7";
Scaffold354	StringTie	exon	276214	278583	.	+	.	gene_id "GBI_20023"; transcript_id "GBI_20023.3"; exon_number "8";
Scaffold354	StringTie	exon	279547	279620	.	+	.	gene_id "GBI_20023"; transcript_id "GBI_20023.3"; exon_number "9";
Scaffold354	StringTie	transcript	215223	280646	.	+	.	gene_id "GBI_20023"; transcript_id "GBI_20023.4"; gene_name "GBI_20023"; oId "STRG.27663.2"; cmp_ref "GBI_20023-RB"; class_code "j"; tss_id "TSS23079";
Scaffold354	StringTie	exon	215223	215919	.	+	.	gene_id "GBI_20023"; transcript_id "GBI_20023.4"; exon_number "1";
Scaffold354	StringTie	exon	258237	258345	.	+	.	gene_id "GBI_20023"; transcript_id "GBI_20023.4"; exon_number "2";
Scaffold354	StringTie	exon	263726	264081	.	+	.	gene_id "GBI_20023"; transcript_id "GBI_20023.4"; exon_number "3";
Scaffold354	StringTie	exon	267044	267211	.	+	.	gene_id "GBI_20023"; transcript_id "GBI_20023.4"; exon_number "4";
Scaffold354	StringTie	exon	270335	270520	.	+	.	gene_id "GBI_20023"; transcript_id "GBI_20023.4"; exon_number "5";
Scaffold354	StringTie	exon	272552	272691	.	+	.	gene_id "GBI_20023"; transcript_id "GBI_20023.4"; exon_number "6";
Scaffold354	StringTie	exon	275444	275705	.	+	.	gene_id "GBI_20023"; transcript_id "GBI_20023.4"; exon_number "7";
Scaffold354	StringTie	exon	276214	278583	.	+	.	gene_id "GBI_20023"; transcript_id "GBI_20023.4"; exon_number "8";
Scaffold354	StringTie	exon	279547	280646	.	+	.	gene_id "GBI_20023"; transcript_id "GBI_20023.4"; exon_number "9";
Scaffold354	StringTie	transcript	272505	276299	.	+	.	gene_id "GBI_20023"; transcript_id "GBI_20023.5"; gene_name "GBI_20023"; oId "STRG.27663.3"; cmp_ref "GBI_20023-RA"; class_code "j"; tss_id "TSS23080";
Scaffold354	StringTie	exon	272505	272691	.	+	.	gene_id "GBI_20023"; transcript_id "GBI_20023.5"; exon_number "1";
Scaffold354	StringTie	exon	275444	275705	.	+	.	gene_id "GBI_20023"; transcript_id "GBI_20023.5"; exon_number "2";
Scaffold354	StringTie	exon	276214	276299	.	+	.	gene_id "GBI_20023"; transcript_id "GBI_20023.5"; exon_number "3";
Scaffold354	StringTie	transcript	274472	280646	.	+	.	gene_id "GBI_20023"; transcript_id "GBI_20023.6"; gene_name "GBI_20023"; oId "STRG.27663.4"; cmp_ref "GBI_20023-RA"; class_code "j"; tss_id "TSS23081";
Scaffold354	StringTie	exon	274472	275705	.	+	.	gene_id "GBI_20023"; transcript_id "GBI_20023.6"; exon_number "1";
Scaffold354	StringTie	exon	276214	278583	.	+	.	gene_id "GBI_20023"; transcript_id "GBI_20023.6"; exon_number "2";
Scaffold354	StringTie	exon	279547	280646	.	+	.	gene_id "GBI_20023"; transcript_id "GBI_20023.6"; exon_number "3";
Scaffold354	AGAT	transcript	277920	285251	.	+	.	gene_id "GBI_20023"; transcript_id "GBI_20023-RC"; Parent "GBI_20023"; gene_name "GBI_20023";
Scaffold354	maker	exon	277920	277970	.	+	.	gene_id "GBI_20023"; transcript_id "GBI_20023-RC"; Parent "GBI_20023-RC"; gene_name "GBI_20023"; previous_transcript_id "GBI_20023-RC";
Scaffold354	maker	exon	282934	283005	.	+	.	gene_id "GBI_20023"; transcript_id "GBI_20023-RC"; Parent "GBI_20023-RC"; gene_name "GBI_20023"; previous_transcript_id "GBI_20023-RC";
Scaffold354	maker	exon	285084	285251	.	+	.	gene_id "GBI_20023"; transcript_id "GBI_20023-RC"; Parent "GBI_20023-RC"; gene_name "GBI_20023"; previous_transcript_id "GBI_20023-RC";
Scaffold354	maker	CDS	277920	277970	.	+	0	gene_id "GBI_20023"; transcript_id "GBI_20023-RC"; Parent "GBI_20023-RC"; gene_name "GBI_20023"; previous_transcript_id "GBI_20023-RC";
Scaffold354	maker	CDS	282934	283005	.	+	0	gene_id "GBI_20023"; transcript_id "GBI_20023-RC"; Parent "GBI_20023-RC"; gene_name "GBI_20023"; previous_transcript_id "GBI_20023-RC";
Scaffold354	maker	CDS	285084	285251	.	+	0	gene_id "GBI_20023"; transcript_id "GBI_20023-RC"; Parent "GBI_20023-RC"; gene_name "GBI_20023"; previous_transcript_id "GBI_20023-RC";
Scaffold354	AGAT	gene	276312	349641	.	-	.	gene_id "GBI_20024"; gene_name "GBI_20024";
Scaffold354	AGAT	transcript	276312	349639	.	-	.	gene_id "GBI_20024"; transcript_id "GBI_20024-RA"; Parent "GBI_20024"; gene_name "GBI_20024";
Scaffold354	maker	exon	276312	278583	.	-	.	gene_id "GBI_20024"; transcript_id "GBI_20024-RA"; Parent "GBI_20024-RA"; gene_name "GBI_20024";
Scaffold354	maker	exon	280689	280830	.	-	.	gene_id "GBI_20024"; transcript_id "GBI_20024-RA"; Parent "GBI_20024-RA"; gene_name "GBI_20024";
Scaffold354	maker	exon	282168	282268	.	-	.	gene_id "GBI_20024"; transcript_id "GBI_20024-RA"; Parent "GBI_20024-RA"; gene_name "GBI_20024";
Scaffold354	maker	exon	289418	290577	.	-	.	gene_id "GBI_20024"; transcript_id "GBI_20024-RA"; Parent "GBI_20024-RA"; gene_name "GBI_20024";
Scaffold354	maker	exon	290627	291065	.	-	.	gene_id "GBI_20024"; transcript_id "GBI_20024-RA"; Parent "GBI_20024-RA"; gene_name "GBI_20024";
Scaffold354	maker	exon	304278	304551	.	-	.	gene_id "GBI_20024"; transcript_id "GBI_20024-RA"; Parent "GBI_20024-RA"; gene_name "GBI_20024";
Scaffold354	maker	exon	309446	309527	.	-	.	gene_id "GBI_20024"; transcript_id "GBI_20024-RA"; Parent "GBI_20024-RA"; gene_name "GBI_20024";
Scaffold354	maker	exon	313014	313135	.	-	.	gene_id "GBI_20024"; transcript_id "GBI_20024-RA"; Parent "GBI_20024-RA"; gene_name "GBI_20024";
Scaffold354	maker	exon	314848	314964	.	-	.	gene_id "GBI_20024"; transcript_id "GBI_20024-RA"; Parent "GBI_20024-RA"; gene_name "GBI_20024";
Scaffold354	maker	exon	328347	328450	.	-	.	gene_id "GBI_20024"; transcript_id "GBI_20024-RA"; Parent "GBI_20024-RA"; gene_name "GBI_20024";
Scaffold354	maker	exon	333895	334075	.	-	.	gene_id "GBI_20024"; transcript_id "GBI_20024-RA"; Parent "GBI_20024-RA"; gene_name "GBI_20024";
Scaffold354	maker	exon	347678	347802	.	-	.	gene_id "GBI_20024"; transcript_id "GBI_20024-RA"; Parent "GBI_20024-RA"; gene_name "GBI_20024";
Scaffold354	maker	exon	349192	349293	.	-	.	gene_id "GBI_20024"; transcript_id "GBI_20024-RA"; Parent "GBI_20024-RA"; gene_name "GBI_20024";
Scaffold354	maker	exon	349381	349639	.	-	.	gene_id "GBI_20024"; transcript_id "GBI_20024-RA"; Parent "GBI_20024-RA"; gene_name "GBI_20024";
Scaffold354	StringTie	transcript	278498	349641	.	-	.	gene_id "GBI_20024"; transcript_id "GBI_20024.2"; gene_name "GBI_20024"; oId "STRG.27666.1"; cmp_ref "GBI_20024-RA"; class_code "n"; tss_id "TSS23090";
Scaffold354	StringTie	exon	278498	278583	.	-	.	gene_id "GBI_20024"; transcript_id "GBI_20024.2"; exon_number "1";
Scaffold354	StringTie	exon	280689	280830	.	-	.	gene_id "GBI_20024"; transcript_id "GBI_20024.2"; exon_number "2";
Scaffold354	StringTie	exon	282168	282294	.	-	.	gene_id "GBI_20024"; transcript_id "GBI_20024.2"; exon_number "3";
Scaffold354	StringTie	exon	289584	291065	.	-	.	gene_id "GBI_20024"; transcript_id "GBI_20024.2"; exon_number "4";
Scaffold354	StringTie	exon	304278	304551	.	-	.	gene_id "GBI_20024"; transcript_id "GBI_20024.2"; exon_number "5";
Scaffold354	StringTie	exon	309446	309527	.	-	.	gene_id "GBI_20024"; transcript_id "GBI_20024.2"; exon_number "6";
Scaffold354	StringTie	exon	313014	313135	.	-	.	gene_id "GBI_20024"; transcript_id "GBI_20024.2"; exon_number "7";
Scaffold354	StringTie	exon	314848	314964	.	-	.	gene_id "GBI_20024"; transcript_id "GBI_20024.2"; exon_number "8";
Scaffold354	StringTie	exon	328347	328450	.	-	.	gene_id "GBI_20024"; transcript_id "GBI_20024.2"; exon_number "9";
Scaffold354	StringTie	exon	333895	334075	.	-	.	gene_id "GBI_20024"; transcript_id "GBI_20024.2"; exon_number "10";
Scaffold354	StringTie	exon	347678	347802	.	-	.	gene_id "GBI_20024"; transcript_id "GBI_20024.2"; exon_number "11";
Scaffold354	StringTie	exon	349192	349293	.	-	.	gene_id "GBI_20024"; transcript_id "GBI_20024.2"; exon_number "12";
Scaffold354	StringTie	exon	349381	349641	.	-	.	gene_id "GBI_20024"; transcript_id "GBI_20024.2"; exon_number "13";
Scaffold354	StringTie	transcript	280650	282926	.	-	.	gene_id "GBI_20024"; transcript_id "GBI_20024.3"; gene_name "GBI_20024"; oId "STRG.27666.2"; cmp_ref "GBI_20024-RA"; class_code "j"; tss_id "TSS23091";
Scaffold354	StringTie	exon	280650	280830	.	-	.	gene_id "GBI_20024"; transcript_id "GBI_20024.3"; exon_number "1";
Scaffold354	StringTie	exon	282168	282926	.	-	.	gene_id "GBI_20024"; transcript_id "GBI_20024.3"; exon_number "2";
Scaffold354	StringTie	transcript	285137	349641	.	-	.	gene_id "GBI_20024"; transcript_id "GBI_20024.4"; gene_name "GBI_20024"; oId "STRG.27666.3"; cmp_ref "GBI_20024-RA"; class_code "n"; tss_id "TSS23090";
Scaffold354	StringTie	exon	285137	291065	.	-	.	gene_id "GBI_20024"; transcript_id "GBI_20024.4"; exon_number "1";
Scaffold354	StringTie	exon	304278	304551	.	-	.	gene_id "GBI_20024"; transcript_id "GBI_20024.4"; exon_number "2";
Scaffold354	StringTie	exon	309446	309527	.	-	.	gene_id "GBI_20024"; transcript_id "GBI_20024.4"; exon_number "3";
Scaffold354	StringTie	exon	313014	313135	.	-	.	gene_id "GBI_20024"; transcript_id "GBI_20024.4"; exon_number "4";
Scaffold354	StringTie	exon	314848	314964	.	-	.	gene_id "GBI_20024"; transcript_id "GBI_20024.4"; exon_number "5";
Scaffold354	StringTie	exon	328347	328450	.	-	.	gene_id "GBI_20024"; transcript_id "GBI_20024.4"; exon_number "6";
Scaffold354	StringTie	exon	333895	334075	.	-	.	gene_id "GBI_20024"; transcript_id "GBI_20024.4"; exon_number "7";
Scaffold354	StringTie	exon	347678	347802	.	-	.	gene_id "GBI_20024"; transcript_id "GBI_20024.4"; exon_number "8";
Scaffold354	StringTie	exon	349192	349293	.	-	.	gene_id "GBI_20024"; transcript_id "GBI_20024.4"; exon_number "9";
Scaffold354	StringTie	exon	349381	349641	.	-	.	gene_id "GBI_20024"; transcript_id "GBI_20024.4"; exon_number "10";
Scaffold354	StringTie	transcript	302157	349641	.	-	.	gene_id "GBI_20024"; transcript_id "GBI_20024.5"; gene_name "GBI_20024"; oId "STRG.27666.4"; cmp_ref "GBI_20024-RA"; class_code "j"; tss_id "TSS23090";
Scaffold354	StringTie	exon	302157	304551	.	-	.	gene_id "GBI_20024"; transcript_id "GBI_20024.5"; exon_number "1";
Scaffold354	StringTie	exon	309446	309527	.	-	.	gene_id "GBI_20024"; transcript_id "GBI_20024.5"; exon_number "2";
Scaffold354	StringTie	exon	313014	313135	.	-	.	gene_id "GBI_20024"; transcript_id "GBI_20024.5"; exon_number "3";
Scaffold354	StringTie	exon	314848	314964	.	-	.	gene_id "GBI_20024"; transcript_id "GBI_20024.5"; exon_number "4";
Scaffold354	StringTie	exon	328347	328450	.	-	.	gene_id "GBI_20024"; transcript_id "GBI_20024.5"; exon_number "5";
Scaffold354	StringTie	exon	333895	334075	.	-	.	gene_id "GBI_20024"; transcript_id "GBI_20024.5"; exon_number "6";
Scaffold354	StringTie	exon	347678	347802	.	-	.	gene_id "GBI_20024"; transcript_id "GBI_20024.5"; exon_number "7";
Scaffold354	StringTie	exon	349192	349293	.	-	.	gene_id "GBI_20024"; transcript_id "GBI_20024.5"; exon_number "8";
Scaffold354	StringTie	exon	349381	349641	.	-	.	gene_id "GBI_20024"; transcript_id "GBI_20024.5"; exon_number "9";
Scaffold354	StringTie	transcript	346463	349641	.	-	.	gene_id "GBI_20024"; transcript_id "GBI_20024.6"; gene_name "GBI_20024"; oId "STRG.27666.6"; cmp_ref "GBI_20024-RA"; class_code "j"; tss_id "TSS23090";
Scaffold354	StringTie	exon	346463	347317	.	-	.	gene_id "GBI_20024"; transcript_id "GBI_20024.6"; exon_number "1";
Scaffold354	StringTie	exon	347678	347802	.	-	.	gene_id "GBI_20024"; transcript_id "GBI_20024.6"; exon_number "2";
Scaffold354	StringTie	exon	349192	349293	.	-	.	gene_id "GBI_20024"; transcript_id "GBI_20024.6"; exon_number "3";
Scaffold354	StringTie	exon	349381	349641	.	-	.	gene_id "GBI_20024"; transcript_id "GBI_20024.6"; exon_number "4";
Scaffold354	StringTie	transcript	346463	349641	.	-	.	gene_id "GBI_20024"; transcript_id "GBI_20024.7"; gene_name "GBI_20024"; oId "STRG.27666.5"; cmp_ref "GBI_20024-RA"; class_code "j"; tss_id "TSS23090";
Scaffold354	StringTie	exon	346463	347802	.	-	.	gene_id "GBI_20024"; transcript_id "GBI_20024.7"; exon_number "1";
Scaffold354	StringTie	exon	349192	349293	.	-	.	gene_id "GBI_20024"; transcript_id "GBI_20024.7"; exon_number "2";
Scaffold354	StringTie	exon	349381	349641	.	-	.	gene_id "GBI_20024"; transcript_id "GBI_20024.7"; exon_number "3";
Scaffold354	maker	CDS	276538	278583	.	-	0	gene_id "GBI_20024"; transcript_id "GBI_20024-RA"; Parent "GBI_20024-RA"; gene_name "GBI_20024";
Scaffold354	maker	CDS	280689	280830	.	-	1	gene_id "GBI_20024"; transcript_id "GBI_20024-RA"; Parent "GBI_20024-RA"; gene_name "GBI_20024";
Scaffold354	maker	CDS	282168	282268	.	-	0	gene_id "GBI_20024"; transcript_id "GBI_20024-RA"; Parent "GBI_20024-RA"; gene_name "GBI_20024";
Scaffold354	maker	CDS	289418	289450	.	-	0	gene_id "GBI_20024"; transcript_id "GBI_20024-RA"; Parent "GBI_20024-RA"; gene_name "GBI_20024";
Scaffold354	AGAT	five_prime_UTR	289451	290577	.	-	.	gene_id "GBI_20024"; transcript_id "GBI_20024-RA"; Parent "GBI_20024-RA"; gene_name "GBI_20024";
Scaffold354	AGAT	five_prime_UTR	290627	291065	.	-	.	gene_id "GBI_20024"; transcript_id "GBI_20024-RA"; Parent "GBI_20024-RA"; gene_name "GBI_20024";
Scaffold354	AGAT	five_prime_UTR	304278	304551	.	-	.	gene_id "GBI_20024"; transcript_id "GBI_20024-RA"; Parent "GBI_20024-RA"; gene_name "GBI_20024";
Scaffold354	AGAT	five_prime_UTR	309446	309527	.	-	.	gene_id "GBI_20024"; transcript_id "GBI_20024-RA"; Parent "GBI_20024-RA"; gene_name "GBI_20024";
Scaffold354	AGAT	five_prime_UTR	313014	313135	.	-	.	gene_id "GBI_20024"; transcript_id "GBI_20024-RA"; Parent "GBI_20024-RA"; gene_name "GBI_20024";
Scaffold354	AGAT	five_prime_UTR	314848	314964	.	-	.	gene_id "GBI_20024"; transcript_id "GBI_20024-RA"; Parent "GBI_20024-RA"; gene_name "GBI_20024";
Scaffold354	AGAT	five_prime_UTR	328347	328450	.	-	.	gene_id "GBI_20024"; transcript_id "GBI_20024-RA"; Parent "GBI_20024-RA"; gene_name "GBI_20024";
Scaffold354	AGAT	five_prime_UTR	333895	334075	.	-	.	gene_id "GBI_20024"; transcript_id "GBI_20024-RA"; Parent "GBI_20024-RA"; gene_name "GBI_20024";
Scaffold354	AGAT	five_prime_UTR	347678	347802	.	-	.	gene_id "GBI_20024"; transcript_id "GBI_20024-RA"; Parent "GBI_20024-RA"; gene_name "GBI_20024";
Scaffold354	AGAT	five_prime_UTR	349192	349293	.	-	.	gene_id "GBI_20024"; transcript_id "GBI_20024-RA"; Parent "GBI_20024-RA"; gene_name "GBI_20024";
Scaffold354	AGAT	five_prime_UTR	349381	349639	.	-	.	gene_id "GBI_20024"; transcript_id "GBI_20024-RA"; Parent "GBI_20024-RA"; gene_name "GBI_20024";
Scaffold354	AGAT	three_prime_UTR	276312	276537	.	-	.	gene_id "GBI_20024"; transcript_id "GBI_20024-RA"; Parent "GBI_20024-RA"; gene_name "GBI_20024";
Scaffold354	AGAT	gene	464264	468977	.	+	.	gene_id "GBI_20025"; gene_name "GBI_20025";
Scaffold354	AGAT	transcript	464264	468977	.	+	.	gene_id "GBI_20025"; transcript_id "GBI_20025-RA"; Parent "GBI_20025"; gene_name "GBI_20025";
Scaffold354	maker	exon	464264	464953	.	+	.	gene_id "GBI_20025"; transcript_id "GBI_20025-RA"; Parent "GBI_20025-RA"; gene_name "GBI_20025";
Scaffold354	maker	exon	468726	468977	.	+	.	gene_id "GBI_20025"; transcript_id "GBI_20025-RA"; Parent "GBI_20025-RA"; gene_name "GBI_20025";
Scaffold354	maker	CDS	464264	464953	.	+	0	gene_id "GBI_20025"; transcript_id "GBI_20025-RA"; Parent "GBI_20025-RA"; gene_name "GBI_20025";
Scaffold354	maker	CDS	468726	468977	.	+	0	gene_id "GBI_20025"; transcript_id "GBI_20025-RA"; Parent "GBI_20025-RA"; gene_name "GBI_20025";
Scaffold354	AGAT	gene	582278	630523	.	+	.	gene_id "GBI_20026"; gene_name "GBI_20026";
Scaffold354	AGAT	transcript	582278	630523	.	+	.	gene_id "GBI_20026"; transcript_id "GBI_20026-RA"; Parent "GBI_20026"; gene_name "GBI_20026";
Scaffold354	maker	exon	582278	582304	.	+	.	gene_id "GBI_20026"; transcript_id "GBI_20026-RA"; Parent "GBI_20026-RA"; gene_name "GBI_20026";
Scaffold354	maker	exon	585559	585728	.	+	.	gene_id "GBI_20026"; transcript_id "GBI_20026-RA"; Parent "GBI_20026-RA"; gene_name "GBI_20026";
Scaffold354	maker	exon	586967	587080	.	+	.	gene_id "GBI_20026"; transcript_id "GBI_20026-RA"; Parent "GBI_20026-RA"; gene_name "GBI_20026";
Scaffold354	maker	exon	588931	589047	.	+	.	gene_id "GBI_20026"; transcript_id "GBI_20026-RA"; Parent "GBI_20026-RA"; gene_name "GBI_20026";
Scaffold354	maker	exon	594581	594697	.	+	.	gene_id "GBI_20026"; transcript_id "GBI_20026-RA"; Parent "GBI_20026-RA"; gene_name "GBI_20026";
Scaffold354	maker	exon	598461	598589	.	+	.	gene_id "GBI_20026"; transcript_id "GBI_20026-RA"; Parent "GBI_20026-RA"; gene_name "GBI_20026";
Scaffold354	maker	exon	606714	606842	.	+	.	gene_id "GBI_20026"; transcript_id "GBI_20026-RA"; Parent "GBI_20026-RA"; gene_name "GBI_20026";
Scaffold354	maker	exon	611990	612309	.	+	.	gene_id "GBI_20026"; transcript_id "GBI_20026-RA"; Parent "GBI_20026-RA"; gene_name "GBI_20026";
Scaffold354	maker	exon	617135	617208	.	+	.	gene_id "GBI_20026"; transcript_id "GBI_20026-RA"; Parent "GBI_20026-RA"; gene_name "GBI_20026";
Scaffold354	maker	exon	619547	619891	.	+	.	gene_id "GBI_20026"; transcript_id "GBI_20026-RA"; Parent "GBI_20026-RA"; gene_name "GBI_20026";
Scaffold354	maker	exon	628920	629055	.	+	.	gene_id "GBI_20026"; transcript_id "GBI_20026-RA"; Parent "GBI_20026-RA"; gene_name "GBI_20026";
Scaffold354	maker	exon	630123	630523	.	+	.	gene_id "GBI_20026"; transcript_id "GBI_20026-RA"; Parent "GBI_20026-RA"; gene_name "GBI_20026";
Scaffold354	maker	CDS	582278	582304	.	+	0	gene_id "GBI_20026"; transcript_id "GBI_20026-RA"; Parent "GBI_20026-RA"; gene_name "GBI_20026";
Scaffold354	maker	CDS	585559	585728	.	+	0	gene_id "GBI_20026"; transcript_id "GBI_20026-RA"; Parent "GBI_20026-RA"; gene_name "GBI_20026";
Scaffold354	maker	CDS	586967	587080	.	+	1	gene_id "GBI_20026"; transcript_id "GBI_20026-RA"; Parent "GBI_20026-RA"; gene_name "GBI_20026";
Scaffold354	maker	CDS	588931	589047	.	+	1	gene_id "GBI_20026"; transcript_id "GBI_20026-RA"; Parent "GBI_20026-RA"; gene_name "GBI_20026";
Scaffold354	maker	CDS	594581	594697	.	+	1	gene_id "GBI_20026"; transcript_id "GBI_20026-RA"; Parent "GBI_20026-RA"; gene_name "GBI_20026";
Scaffold354	maker	CDS	598461	598589	.	+	1	gene_id "GBI_20026"; transcript_id "GBI_20026-RA"; Parent "GBI_20026-RA"; gene_name "GBI_20026";
Scaffold354	maker	CDS	606714	606842	.	+	1	gene_id "GBI_20026"; transcript_id "GBI_20026-RA"; Parent "GBI_20026-RA"; gene_name "GBI_20026";
Scaffold354	maker	CDS	611990	612309	.	+	1	gene_id "GBI_20026"; transcript_id "GBI_20026-RA"; Parent "GBI_20026-RA"; gene_name "GBI_20026";
Scaffold354	maker	CDS	617135	617208	.	+	2	gene_id "GBI_20026"; transcript_id "GBI_20026-RA"; Parent "GBI_20026-RA"; gene_name "GBI_20026";
Scaffold354	maker	CDS	619547	619891	.	+	0	gene_id "GBI_20026"; transcript_id "GBI_20026-RA"; Parent "GBI_20026-RA"; gene_name "GBI_20026";
Scaffold354	maker	CDS	628920	629055	.	+	0	gene_id "GBI_20026"; transcript_id "GBI_20026-RA"; Parent "GBI_20026-RA"; gene_name "GBI_20026";
Scaffold354	maker	CDS	630123	630523	.	+	2	gene_id "GBI_20026"; transcript_id "GBI_20026-RA"; Parent "GBI_20026-RA"; gene_name "GBI_20026";
Scaffold355	AGAT	gene	30210	30788	.	-	.	gene_id "GBI_20027"; gene_name "GBI_20027";
Scaffold355	AGAT	transcript	30210	30788	.	-	.	gene_id "GBI_20027"; transcript_id "GBI_20027-RA"; Parent "GBI_20027"; gene_name "GBI_20027";
Scaffold355	maker	exon	30210	30298	.	-	.	gene_id "GBI_20027"; transcript_id "GBI_20027-RA"; Parent "GBI_20027-RA"; gene_name "GBI_20027";
Scaffold355	maker	exon	30438	30788	.	-	.	gene_id "GBI_20027"; transcript_id "GBI_20027-RA"; Parent "GBI_20027-RA"; gene_name "GBI_20027";
Scaffold355	maker	CDS	30210	30298	.	-	2	gene_id "GBI_20027"; transcript_id "GBI_20027-RA"; Parent "GBI_20027-RA"; gene_name "GBI_20027";
Scaffold355	maker	CDS	30438	30651	.	-	0	gene_id "GBI_20027"; transcript_id "GBI_20027-RA"; Parent "GBI_20027-RA"; gene_name "GBI_20027";
Scaffold355	AGAT	five_prime_UTR	30652	30788	.	-	.	gene_id "GBI_20027"; transcript_id "GBI_20027-RA"; Parent "GBI_20027-RA"; gene_name "GBI_20027";
Scaffold355	AGAT	gene	101341	109897	.	-	.	gene_id "GBI_20028"; gene_name "GBI_20028";
Scaffold355	AGAT	transcript	101341	109897	.	-	.	gene_id "GBI_20028"; transcript_id "GBI_20028-RA"; Parent "GBI_20028"; gene_name "GBI_20028";
Scaffold355	maker	exon	101341	101447	.	-	.	gene_id "GBI_20028"; transcript_id "GBI_20028-RA"; Parent "GBI_20028-RA"; gene_name "GBI_20028";
Scaffold355	maker	exon	105616	105640	.	-	.	gene_id "GBI_20028"; transcript_id "GBI_20028-RA"; Parent "GBI_20028-RA"; gene_name "GBI_20028";
Scaffold355	maker	exon	109802	109897	.	-	.	gene_id "GBI_20028"; transcript_id "GBI_20028-RA"; Parent "GBI_20028-RA"; gene_name "GBI_20028";
Scaffold355	maker	CDS	101341	101447	.	-	2	gene_id "GBI_20028"; transcript_id "GBI_20028-RA"; Parent "GBI_20028-RA"; gene_name "GBI_20028";
Scaffold355	maker	CDS	105616	105640	.	-	0	gene_id "GBI_20028"; transcript_id "GBI_20028-RA"; Parent "GBI_20028-RA"; gene_name "GBI_20028";
Scaffold355	maker	CDS	109802	109897	.	-	0	gene_id "GBI_20028"; transcript_id "GBI_20028-RA"; Parent "GBI_20028-RA"; gene_name "GBI_20028";
Scaffold355	AGAT	gene	229863	231443	.	-	.	gene_id "GBI_20029"; gene_name "GBI_20029";
Scaffold355	AGAT	transcript	229863	231443	.	-	.	gene_id "GBI_20029"; transcript_id "GBI_20029-RA"; Parent "GBI_20029"; gene_name "GBI_20029";
Scaffold355	maker	exon	229863	231443	.	-	.	gene_id "GBI_20029"; transcript_id "GBI_20029-RA"; Parent "GBI_20029-RA"; gene_name "GBI_20029";
Scaffold355	maker	CDS	229863	231443	.	-	0	gene_id "GBI_20029"; transcript_id "GBI_20029-RA"; Parent "GBI_20029-RA"; gene_name "GBI_20029";
Scaffold355	AGAT	gene	231620	251337	.	-	.	gene_id "GBI_20030"; gene_name "GBI_20030";
Scaffold355	AGAT	transcript	231620	251337	.	-	.	gene_id "GBI_20030"; transcript_id "GBI_20030-RA"; Parent "GBI_20030"; gene_name "GBI_20030";
Scaffold355	maker	exon	231620	231803	.	-	.	gene_id "GBI_20030"; transcript_id "GBI_20030-RA"; Parent "GBI_20030-RA"; gene_name "GBI_20030";
Scaffold355	maker	exon	248360	248815	.	-	.	gene_id "GBI_20030"; transcript_id "GBI_20030-RA"; Parent "GBI_20030-RA"; gene_name "GBI_20030";
Scaffold355	maker	exon	251035	251337	.	-	.	gene_id "GBI_20030"; transcript_id "GBI_20030-RA"; Parent "GBI_20030-RA"; gene_name "GBI_20030";
Scaffold355	maker	CDS	231756	231803	.	-	0	gene_id "GBI_20030"; transcript_id "GBI_20030-RA"; Parent "GBI_20030-RA"; gene_name "GBI_20030";
Scaffold355	maker	CDS	248360	248815	.	-	0	gene_id "GBI_20030"; transcript_id "GBI_20030-RA"; Parent "GBI_20030-RA"; gene_name "GBI_20030";
Scaffold355	maker	CDS	251035	251337	.	-	0	gene_id "GBI_20030"; transcript_id "GBI_20030-RA"; Parent "GBI_20030-RA"; gene_name "GBI_20030";
Scaffold355	AGAT	three_prime_UTR	231620	231755	.	-	.	gene_id "GBI_20030"; transcript_id "GBI_20030-RA"; Parent "GBI_20030-RA"; gene_name "GBI_20030";
Scaffold355	AGAT	gene	254878	291368	.	-	.	gene_id "GBI_20031"; gene_name "GBI_20031";
Scaffold355	AGAT	transcript	254878	291368	.	-	.	gene_id "GBI_20031"; transcript_id "GBI_20031-RA"; Parent "GBI_20031"; gene_name "GBI_20031";
Scaffold355	maker	exon	254878	255249	.	-	.	gene_id "GBI_20031"; transcript_id "GBI_20031-RA"; Parent "GBI_20031-RA"; gene_name "GBI_20031";
Scaffold355	maker	exon	258304	258356	.	-	.	gene_id "GBI_20031"; transcript_id "GBI_20031-RA"; Parent "GBI_20031-RA"; gene_name "GBI_20031";
Scaffold355	maker	exon	271772	272007	.	-	.	gene_id "GBI_20031"; transcript_id "GBI_20031-RA"; Parent "GBI_20031-RA"; gene_name "GBI_20031";
Scaffold355	maker	exon	273415	273477	.	-	.	gene_id "GBI_20031"; transcript_id "GBI_20031-RA"; Parent "GBI_20031-RA"; gene_name "GBI_20031";
Scaffold355	maker	exon	273790	273862	.	-	.	gene_id "GBI_20031"; transcript_id "GBI_20031-RA"; Parent "GBI_20031-RA"; gene_name "GBI_20031";
Scaffold355	maker	exon	275827	275956	.	-	.	gene_id "GBI_20031"; transcript_id "GBI_20031-RA"; Parent "GBI_20031-RA"; gene_name "GBI_20031";
Scaffold355	maker	exon	287817	287913	.	-	.	gene_id "GBI_20031"; transcript_id "GBI_20031-RA"; Parent "GBI_20031-RA"; gene_name "GBI_20031";
Scaffold355	maker	exon	291188	291368	.	-	.	gene_id "GBI_20031"; transcript_id "GBI_20031-RA"; Parent "GBI_20031-RA"; gene_name "GBI_20031";
Scaffold355	maker	CDS	255171	255249	.	-	1	gene_id "GBI_20031"; transcript_id "GBI_20031-RA"; Parent "GBI_20031-RA"; gene_name "GBI_20031";
Scaffold355	maker	CDS	258304	258356	.	-	0	gene_id "GBI_20031"; transcript_id "GBI_20031-RA"; Parent "GBI_20031-RA"; gene_name "GBI_20031";
Scaffold355	maker	CDS	271772	272007	.	-	2	gene_id "GBI_20031"; transcript_id "GBI_20031-RA"; Parent "GBI_20031-RA"; gene_name "GBI_20031";
Scaffold355	maker	CDS	273415	273477	.	-	2	gene_id "GBI_20031"; transcript_id "GBI_20031-RA"; Parent "GBI_20031-RA"; gene_name "GBI_20031";
Scaffold355	maker	CDS	273790	273862	.	-	0	gene_id "GBI_20031"; transcript_id "GBI_20031-RA"; Parent "GBI_20031-RA"; gene_name "GBI_20031";
Scaffold355	maker	CDS	275827	275956	.	-	1	gene_id "GBI_20031"; transcript_id "GBI_20031-RA"; Parent "GBI_20031-RA"; gene_name "GBI_20031";
Scaffold355	maker	CDS	287817	287913	.	-	2	gene_id "GBI_20031"; transcript_id "GBI_20031-RA"; Parent "GBI_20031-RA"; gene_name "GBI_20031";
Scaffold355	maker	CDS	291188	291368	.	-	0	gene_id "GBI_20031"; transcript_id "GBI_20031-RA"; Parent "GBI_20031-RA"; gene_name "GBI_20031";
Scaffold355	AGAT	three_prime_UTR	254878	255170	.	-	.	gene_id "GBI_20031"; transcript_id "GBI_20031-RA"; Parent "GBI_20031-RA"; gene_name "GBI_20031";
Scaffold355	AGAT	gene	312582	316139	.	-	.	gene_id "GBI_20032"; gene_name "GBI_20032";
Scaffold355	AGAT	transcript	312582	316139	.	-	.	gene_id "GBI_20032"; transcript_id "GBI_20032-RA"; Parent "GBI_20032"; gene_name "GBI_20032";
Scaffold355	maker	exon	312582	315590	.	-	.	gene_id "GBI_20032"; transcript_id "GBI_20032-RA"; Parent "GBI_20032-RA"; gene_name "GBI_20032";
Scaffold355	maker	exon	316050	316139	.	-	.	gene_id "GBI_20032"; transcript_id "GBI_20032-RA"; Parent "GBI_20032-RA"; gene_name "GBI_20032";
Scaffold355	maker	CDS	315474	315590	.	-	0	gene_id "GBI_20032"; transcript_id "GBI_20032-RA"; Parent "GBI_20032-RA"; gene_name "GBI_20032";
Scaffold355	maker	CDS	316050	316139	.	-	0	gene_id "GBI_20032"; transcript_id "GBI_20032-RA"; Parent "GBI_20032-RA"; gene_name "GBI_20032";
Scaffold355	AGAT	three_prime_UTR	312582	315473	.	-	.	gene_id "GBI_20032"; transcript_id "GBI_20032-RA"; Parent "GBI_20032-RA"; gene_name "GBI_20032";
Scaffold355	AGAT	gene	348931	450456	.	-	.	gene_id "GBI_20033"; gene_name "GBI_20033";
Scaffold355	AGAT	transcript	348931	450456	.	-	.	gene_id "GBI_20033"; transcript_id "GBI_20033-RA"; Parent "GBI_20033"; gene_name "GBI_20033";
Scaffold355	maker	exon	348931	351257	.	-	.	gene_id "GBI_20033"; transcript_id "GBI_20033-RA"; Parent "GBI_20033-RA"; gene_name "GBI_20033";
Scaffold355	maker	exon	351391	352182	.	-	.	gene_id "GBI_20033"; transcript_id "GBI_20033-RA"; Parent "GBI_20033-RA"; gene_name "GBI_20033";
Scaffold355	maker	exon	366103	366199	.	-	.	gene_id "GBI_20033"; transcript_id "GBI_20033-RA"; Parent "GBI_20033-RA"; gene_name "GBI_20033";
Scaffold355	maker	exon	435178	435260	.	-	.	gene_id "GBI_20033"; transcript_id "GBI_20033-RA"; Parent "GBI_20033-RA"; gene_name "GBI_20033";
Scaffold355	maker	exon	443866	443963	.	-	.	gene_id "GBI_20033"; transcript_id "GBI_20033-RA"; Parent "GBI_20033-RA"; gene_name "GBI_20033";
Scaffold355	maker	exon	445917	446045	.	-	.	gene_id "GBI_20033"; transcript_id "GBI_20033-RA"; Parent "GBI_20033-RA"; gene_name "GBI_20033";
Scaffold355	maker	exon	450346	450456	.	-	.	gene_id "GBI_20033"; transcript_id "GBI_20033-RA"; Parent "GBI_20033-RA"; gene_name "GBI_20033";
Scaffold355	maker	CDS	352037	352182	.	-	2	gene_id "GBI_20033"; transcript_id "GBI_20033-RA"; Parent "GBI_20033-RA"; gene_name "GBI_20033";
Scaffold355	maker	CDS	366103	366199	.	-	0	gene_id "GBI_20033"; transcript_id "GBI_20033-RA"; Parent "GBI_20033-RA"; gene_name "GBI_20033";
Scaffold355	maker	CDS	435178	435201	.	-	0	gene_id "GBI_20033"; transcript_id "GBI_20033-RA"; Parent "GBI_20033-RA"; gene_name "GBI_20033";
Scaffold355	AGAT	five_prime_UTR	435202	435260	.	-	.	gene_id "GBI_20033"; transcript_id "GBI_20033-RA"; Parent "GBI_20033-RA"; gene_name "GBI_20033";
Scaffold355	AGAT	five_prime_UTR	443866	443963	.	-	.	gene_id "GBI_20033"; transcript_id "GBI_20033-RA"; Parent "GBI_20033-RA"; gene_name "GBI_20033";
Scaffold355	AGAT	five_prime_UTR	445917	446045	.	-	.	gene_id "GBI_20033"; transcript_id "GBI_20033-RA"; Parent "GBI_20033-RA"; gene_name "GBI_20033";
Scaffold355	AGAT	five_prime_UTR	450346	450456	.	-	.	gene_id "GBI_20033"; transcript_id "GBI_20033-RA"; Parent "GBI_20033-RA"; gene_name "GBI_20033";
Scaffold355	AGAT	three_prime_UTR	348931	351257	.	-	.	gene_id "GBI_20033"; transcript_id "GBI_20033-RA"; Parent "GBI_20033-RA"; gene_name "GBI_20033";
Scaffold355	AGAT	three_prime_UTR	351391	352036	.	-	.	gene_id "GBI_20033"; transcript_id "GBI_20033-RA"; Parent "GBI_20033-RA"; gene_name "GBI_20033";
Scaffold355	AGAT	gene	398463	398534	.	+	.	gene_id "GBI_20034"; gene_name "GBI_20034";
Scaffold355	AGAT	transcript	398463	398534	.	+	.	gene_id "GBI_20034"; transcript_id "GBI_20034-RA"; Parent "GBI_20034"; gene_name "GBI_20034";
Scaffold355	maker	exon	398463	398534	.	+	.	gene_id "GBI_20034"; transcript_id "GBI_20034-RA"; Parent "GBI_20034-RA"; gene_name "GBI_20034";
Scaffold355	AGAT	gene	475129	511838	.	-	.	gene_id "GBI_20035"; gene_name "GBI_20035";
Scaffold355	AGAT	transcript	475129	511838	.	-	.	gene_id "GBI_20035"; transcript_id "GBI_20035-RA"; Parent "GBI_20035"; gene_name "GBI_20035";
Scaffold355	maker	exon	475129	475277	.	-	.	gene_id "GBI_20035"; transcript_id "GBI_20035-RA"; Parent "GBI_20035-RA"; gene_name "GBI_20035";
Scaffold355	maker	exon	475367	475473	.	-	.	gene_id "GBI_20035"; transcript_id "GBI_20035-RA"; Parent "GBI_20035-RA"; gene_name "GBI_20035";
Scaffold355	maker	exon	487877	487981	.	-	.	gene_id "GBI_20035"; transcript_id "GBI_20035-RA"; Parent "GBI_20035-RA"; gene_name "GBI_20035";
Scaffold355	maker	exon	488053	488270	.	-	.	gene_id "GBI_20035"; transcript_id "GBI_20035-RA"; Parent "GBI_20035-RA"; gene_name "GBI_20035";
Scaffold355	maker	exon	488353	488496	.	-	.	gene_id "GBI_20035"; transcript_id "GBI_20035-RA"; Parent "GBI_20035-RA"; gene_name "GBI_20035";
Scaffold355	maker	exon	488574	488895	.	-	.	gene_id "GBI_20035"; transcript_id "GBI_20035-RA"; Parent "GBI_20035-RA"; gene_name "GBI_20035";
Scaffold355	maker	exon	498218	498410	.	-	.	gene_id "GBI_20035"; transcript_id "GBI_20035-RA"; Parent "GBI_20035-RA"; gene_name "GBI_20035";
Scaffold355	maker	exon	498488	499016	.	-	.	gene_id "GBI_20035"; transcript_id "GBI_20035-RA"; Parent "GBI_20035-RA"; gene_name "GBI_20035";
Scaffold355	maker	exon	500369	500442	.	-	.	gene_id "GBI_20035"; transcript_id "GBI_20035-RA"; Parent "GBI_20035-RA"; gene_name "GBI_20035";
Scaffold355	maker	exon	508311	508494	.	-	.	gene_id "GBI_20035"; transcript_id "GBI_20035-RA"; Parent "GBI_20035-RA"; gene_name "GBI_20035";
Scaffold355	maker	exon	511761	511838	.	-	.	gene_id "GBI_20035"; transcript_id "GBI_20035-RA"; Parent "GBI_20035-RA"; gene_name "GBI_20035";
Scaffold355	maker	CDS	475129	475277	.	-	2	gene_id "GBI_20035"; transcript_id "GBI_20035-RA"; Parent "GBI_20035-RA"; gene_name "GBI_20035";
Scaffold355	maker	CDS	475367	475473	.	-	1	gene_id "GBI_20035"; transcript_id "GBI_20035-RA"; Parent "GBI_20035-RA"; gene_name "GBI_20035";
Scaffold355	maker	CDS	487877	487981	.	-	1	gene_id "GBI_20035"; transcript_id "GBI_20035-RA"; Parent "GBI_20035-RA"; gene_name "GBI_20035";
Scaffold355	maker	CDS	488053	488270	.	-	0	gene_id "GBI_20035"; transcript_id "GBI_20035-RA"; Parent "GBI_20035-RA"; gene_name "GBI_20035";
Scaffold355	maker	CDS	488353	488496	.	-	0	gene_id "GBI_20035"; transcript_id "GBI_20035-RA"; Parent "GBI_20035-RA"; gene_name "GBI_20035";
Scaffold355	maker	CDS	488574	488895	.	-	1	gene_id "GBI_20035"; transcript_id "GBI_20035-RA"; Parent "GBI_20035-RA"; gene_name "GBI_20035";
Scaffold355	maker	CDS	498218	498410	.	-	2	gene_id "GBI_20035"; transcript_id "GBI_20035-RA"; Parent "GBI_20035-RA"; gene_name "GBI_20035";
Scaffold355	maker	CDS	498488	499016	.	-	0	gene_id "GBI_20035"; transcript_id "GBI_20035-RA"; Parent "GBI_20035-RA"; gene_name "GBI_20035";
Scaffold355	maker	CDS	500369	500442	.	-	2	gene_id "GBI_20035"; transcript_id "GBI_20035-RA"; Parent "GBI_20035-RA"; gene_name "GBI_20035";
Scaffold355	maker	CDS	508311	508494	.	-	0	gene_id "GBI_20035"; transcript_id "GBI_20035-RA"; Parent "GBI_20035-RA"; gene_name "GBI_20035";
Scaffold355	maker	CDS	511761	511838	.	-	0	gene_id "GBI_20035"; transcript_id "GBI_20035-RA"; Parent "GBI_20035-RA"; gene_name "GBI_20035";
Scaffold355	AGAT	gene	549374	565307	.	-	.	gene_id "GBI_20036"; gene_name "GBI_20036";
Scaffold355	AGAT	transcript	549374	565307	.	-	.	gene_id "GBI_20036"; transcript_id "GBI_20036-RA"; Parent "GBI_20036"; gene_name "GBI_20036";
Scaffold355	maker	exon	549374	550229	.	-	.	gene_id "GBI_20036"; transcript_id "GBI_20036-RA"; Parent "GBI_20036-RA"; gene_name "GBI_20036";
Scaffold355	maker	exon	550472	550596	.	-	.	gene_id "GBI_20036"; transcript_id "GBI_20036-RA"; Parent "GBI_20036-RA"; gene_name "GBI_20036";
Scaffold355	maker	exon	563343	565307	.	-	.	gene_id "GBI_20036"; transcript_id "GBI_20036-RA"; Parent "GBI_20036-RA"; gene_name "GBI_20036";
Scaffold355	maker	CDS	550196	550229	.	-	1	gene_id "GBI_20036"; transcript_id "GBI_20036-RA"; Parent "GBI_20036-RA"; gene_name "GBI_20036";
Scaffold355	maker	CDS	550472	550596	.	-	0	gene_id "GBI_20036"; transcript_id "GBI_20036-RA"; Parent "GBI_20036-RA"; gene_name "GBI_20036";
Scaffold355	maker	CDS	563343	565307	.	-	0	gene_id "GBI_20036"; transcript_id "GBI_20036-RA"; Parent "GBI_20036-RA"; gene_name "GBI_20036";
Scaffold355	AGAT	three_prime_UTR	549374	550195	.	-	.	gene_id "GBI_20036"; transcript_id "GBI_20036-RA"; Parent "GBI_20036-RA"; gene_name "GBI_20036";
Scaffold355	AGAT	gene	580638	595877	.	+	.	gene_id "GBI_20037"; gene_name "GBI_20037";
Scaffold355	AGAT	transcript	580638	595877	.	+	.	gene_id "GBI_20037"; transcript_id "GBI_20037-RA"; Parent "GBI_20037"; gene_name "GBI_20037";
Scaffold355	maker	exon	580638	580806	.	+	.	gene_id "GBI_20037"; transcript_id "GBI_20037-RA"; Parent "GBI_20037-RA"; gene_name "GBI_20037";
Scaffold355	maker	exon	595067	595877	.	+	.	gene_id "GBI_20037"; transcript_id "GBI_20037-RA"; Parent "GBI_20037-RA"; gene_name "GBI_20037";
Scaffold355	maker	CDS	580703	580806	.	+	0	gene_id "GBI_20037"; transcript_id "GBI_20037-RA"; Parent "GBI_20037-RA"; gene_name "GBI_20037";
Scaffold355	maker	CDS	595067	595178	.	+	1	gene_id "GBI_20037"; transcript_id "GBI_20037-RA"; Parent "GBI_20037-RA"; gene_name "GBI_20037";
Scaffold355	AGAT	five_prime_UTR	580638	580702	.	+	.	gene_id "GBI_20037"; transcript_id "GBI_20037-RA"; Parent "GBI_20037-RA"; gene_name "GBI_20037";
Scaffold355	AGAT	three_prime_UTR	595179	595877	.	+	.	gene_id "GBI_20037"; transcript_id "GBI_20037-RA"; Parent "GBI_20037-RA"; gene_name "GBI_20037";
Scaffold355	AGAT	gene	590138	590570	.	-	.	gene_id "GBI_20038"; gene_name "GBI_20038";
Scaffold355	AGAT	transcript	590138	590570	.	-	.	gene_id "GBI_20038"; transcript_id "GBI_20038-RA"; Parent "GBI_20038"; gene_name "GBI_20038";
Scaffold355	maker	exon	590138	590307	.	-	.	gene_id "GBI_20038"; transcript_id "GBI_20038-RA"; Parent "GBI_20038-RA"; gene_name "GBI_20038";
Scaffold355	maker	exon	590454	590570	.	-	.	gene_id "GBI_20038"; transcript_id "GBI_20038-RA"; Parent "GBI_20038-RA"; gene_name "GBI_20038";
Scaffold355	maker	CDS	590167	590307	.	-	0	gene_id "GBI_20038"; transcript_id "GBI_20038-RA"; Parent "GBI_20038-RA"; gene_name "GBI_20038";
Scaffold355	maker	CDS	590454	590570	.	-	0	gene_id "GBI_20038"; transcript_id "GBI_20038-RA"; Parent "GBI_20038-RA"; gene_name "GBI_20038";
Scaffold355	AGAT	three_prime_UTR	590138	590166	.	-	.	gene_id "GBI_20038"; transcript_id "GBI_20038-RA"; Parent "GBI_20038-RA"; gene_name "GBI_20038";
Scaffold356	AGAT	gene	907	2328	.	-	.	gene_id "GBI_20039"; gene_name "GBI_20039";
Scaffold356	StringTie	transcript	907	2242	.	-	.	gene_id "GBI_20039"; transcript_id "GBI_20039.1"; gene_name "GBI_20039"; oId "STRG.27643.1"; cmp_ref "GBI_20039-RA"; class_code "j"; tss_id "TSS23112";
Scaffold356	StringTie	exon	907	1149	.	-	.	gene_id "GBI_20039"; transcript_id "GBI_20039.1"; exon_number "1";
Scaffold356	StringTie	exon	2060	2242	.	-	.	gene_id "GBI_20039"; transcript_id "GBI_20039.1"; exon_number "2";
Scaffold356	AGAT	transcript	921	2328	.	-	.	gene_id "GBI_20039"; transcript_id "GBI_20039-RA"; Parent "GBI_20039"; gene_name "GBI_20039";
Scaffold356	maker	exon	921	1139	.	-	.	gene_id "GBI_20039"; transcript_id "GBI_20039-RA"; Parent "GBI_20039-RA"; gene_name "GBI_20039";
Scaffold356	maker	exon	2060	2245	.	-	.	gene_id "GBI_20039"; transcript_id "GBI_20039-RA"; Parent "GBI_20039-RA"; gene_name "GBI_20039";
Scaffold356	maker	exon	2256	2328	.	-	.	gene_id "GBI_20039"; transcript_id "GBI_20039-RA"; Parent "GBI_20039-RA"; gene_name "GBI_20039";
Scaffold356	maker	CDS	921	1139	.	-	0	gene_id "GBI_20039"; transcript_id "GBI_20039-RA"; Parent "GBI_20039-RA"; gene_name "GBI_20039";
Scaffold356	maker	CDS	2060	2245	.	-	0	gene_id "GBI_20039"; transcript_id "GBI_20039-RA"; Parent "GBI_20039-RA"; gene_name "GBI_20039";
Scaffold356	maker	CDS	2256	2312	.	-	0	gene_id "GBI_20039"; transcript_id "GBI_20039-RA"; Parent "GBI_20039-RA"; gene_name "GBI_20039";
Scaffold356	AGAT	five_prime_UTR	2313	2328	.	-	.	gene_id "GBI_20039"; transcript_id "GBI_20039-RA"; Parent "GBI_20039-RA"; gene_name "GBI_20039";
Scaffold356	AGAT	gene	26492	44727	.	-	.	gene_id "GBI_20040"; gene_name "GBI_20040";
Scaffold356	AGAT	transcript	26492	44727	.	-	.	gene_id "GBI_20040"; transcript_id "GBI_20040-RA"; Parent "GBI_20040"; gene_name "GBI_20040";
Scaffold356	maker	exon	26492	26656	.	-	.	gene_id "GBI_20040"; transcript_id "GBI_20040-RA"; Parent "GBI_20040-RA"; gene_name "GBI_20040";
Scaffold356	maker	exon	28823	28951	.	-	.	gene_id "GBI_20040"; transcript_id "GBI_20040-RA"; Parent "GBI_20040-RA"; gene_name "GBI_20040";
Scaffold356	maker	exon	42033	42188	.	-	.	gene_id "GBI_20040"; transcript_id "GBI_20040-RA"; Parent "GBI_20040-RA"; gene_name "GBI_20040";
Scaffold356	maker	exon	44437	44727	.	-	.	gene_id "GBI_20040"; transcript_id "GBI_20040-RA"; Parent "GBI_20040-RA"; gene_name "GBI_20040";
Scaffold356	maker	CDS	26492	26656	.	-	0	gene_id "GBI_20040"; transcript_id "GBI_20040-RA"; Parent "GBI_20040-RA"; gene_name "GBI_20040";
Scaffold356	maker	CDS	28823	28951	.	-	0	gene_id "GBI_20040"; transcript_id "GBI_20040-RA"; Parent "GBI_20040-RA"; gene_name "GBI_20040";
Scaffold356	maker	CDS	42033	42188	.	-	0	gene_id "GBI_20040"; transcript_id "GBI_20040-RA"; Parent "GBI_20040-RA"; gene_name "GBI_20040";
Scaffold356	maker	CDS	44437	44727	.	-	0	gene_id "GBI_20040"; transcript_id "GBI_20040-RA"; Parent "GBI_20040-RA"; gene_name "GBI_20040";
Scaffold356	AGAT	gene	54652	516395	.	-	.	gene_id "GBI_20041"; gene_name "GBI_20041";
Scaffold356	StringTie	transcript	54652	516395	.	-	.	gene_id "GBI_20041"; transcript_id "GBI_20041.1"; gene_name "GBI_20041"; oId "STRG.27652.1"; cmp_ref "GBI_20041-RB"; class_code "j"; tss_id "TSS23114";
Scaffold356	StringTie	exon	54652	54783	.	-	.	gene_id "GBI_20041"; transcript_id "GBI_20041.1"; exon_number "1";
Scaffold356	StringTie	exon	67798	67995	.	-	.	gene_id "GBI_20041"; transcript_id "GBI_20041.1"; exon_number "2";
Scaffold356	StringTie	exon	151072	151238	.	-	.	gene_id "GBI_20041"; transcript_id "GBI_20041.1"; exon_number "3";
Scaffold356	StringTie	exon	302150	302230	.	-	.	gene_id "GBI_20041"; transcript_id "GBI_20041.1"; exon_number "4";
Scaffold356	StringTie	exon	516156	516395	.	-	.	gene_id "GBI_20041"; transcript_id "GBI_20041.1"; exon_number "5";
Scaffold356	AGAT	transcript	123666	157970	.	-	.	gene_id "GBI_20041"; transcript_id "GBI_20041-RA"; Parent "GBI_20041"; gene_name "GBI_20041";
Scaffold356	maker	exon	123666	123805	.	-	.	gene_id "GBI_20041"; transcript_id "GBI_20041-RA"; Parent "GBI_20041-RA"; gene_name "GBI_20041";
Scaffold356	maker	exon	151072	151267	.	-	.	gene_id "GBI_20041"; transcript_id "GBI_20041-RA"; Parent "GBI_20041-RA"; gene_name "GBI_20041";
Scaffold356	maker	exon	157815	157970	.	-	.	gene_id "GBI_20041"; transcript_id "GBI_20041-RA"; Parent "GBI_20041-RA"; gene_name "GBI_20041";
Scaffold356	maker	CDS	123786	123805	.	-	2	gene_id "GBI_20041"; transcript_id "GBI_20041-RA"; Parent "GBI_20041-RA"; gene_name "GBI_20041";
Scaffold356	maker	CDS	151072	151267	.	-	0	gene_id "GBI_20041"; transcript_id "GBI_20041-RA"; Parent "GBI_20041-RA"; gene_name "GBI_20041";
Scaffold356	maker	CDS	157815	157970	.	-	0	gene_id "GBI_20041"; transcript_id "GBI_20041-RA"; Parent "GBI_20041-RA"; gene_name "GBI_20041";
Scaffold356	AGAT	three_prime_UTR	123666	123785	.	-	.	gene_id "GBI_20041"; transcript_id "GBI_20041-RA"; Parent "GBI_20041-RA"; gene_name "GBI_20041";
Scaffold356	AGAT	transcript	149417	157970	.	-	.	gene_id "GBI_20041"; transcript_id "GBI_20041-RB"; Parent "GBI_20041"; gene_name "GBI_20041";
Scaffold356	maker	exon	149417	149613	.	-	.	gene_id "GBI_20041"; transcript_id "GBI_20041-RB"; Parent "GBI_20041-RB"; gene_name "GBI_20041"; previous_transcript_id "GBI_20041-RB";
Scaffold356	maker	exon	151072	151267	.	-	.	gene_id "GBI_20041"; transcript_id "GBI_20041-RB"; Parent "GBI_20041-RB"; gene_name "GBI_20041"; previous_transcript_id "GBI_20041-RB";
Scaffold356	maker	exon	157815	157970	.	-	.	gene_id "GBI_20041"; transcript_id "GBI_20041-RB"; Parent "GBI_20041-RB"; gene_name "GBI_20041"; previous_transcript_id "GBI_20041-RB";
Scaffold356	maker	CDS	149417	149613	.	-	2	gene_id "GBI_20041"; transcript_id "GBI_20041-RB"; Parent "GBI_20041-RB"; gene_name "GBI_20041"; previous_transcript_id "GBI_20041-RB";
Scaffold356	maker	CDS	151072	151267	.	-	0	gene_id "GBI_20041"; transcript_id "GBI_20041-RB"; Parent "GBI_20041-RB"; gene_name "GBI_20041"; previous_transcript_id "GBI_20041-RB";
Scaffold356	maker	CDS	157815	157970	.	-	0	gene_id "GBI_20041"; transcript_id "GBI_20041-RB"; Parent "GBI_20041-RB"; gene_name "GBI_20041"; previous_transcript_id "GBI_20041-RB";
Scaffold356	AGAT	gene	561470	617242	.	+	.	gene_id "GBI_20042"; gene_name "GBI_20042";
Scaffold356	StringTie	transcript	561470	617242	.	+	.	gene_id "GBI_20042"; transcript_id "GBI_20042.1"; gene_name "GBI_20042"; oId "STRG.27651.1"; cmp_ref "GBI_20042-RA"; class_code "j"; tss_id "TSS23110";
Scaffold356	StringTie	exon	561470	562154	.	+	.	gene_id "GBI_20042"; transcript_id "GBI_20042.1"; exon_number "1";
Scaffold356	StringTie	exon	611220	611349	.	+	.	gene_id "GBI_20042"; transcript_id "GBI_20042.1"; exon_number "2";
Scaffold356	StringTie	exon	614895	615050	.	+	.	gene_id "GBI_20042"; transcript_id "GBI_20042.1"; exon_number "3";
Scaffold356	StringTie	exon	615509	615660	.	+	.	gene_id "GBI_20042"; transcript_id "GBI_20042.1"; exon_number "4";
Scaffold356	StringTie	exon	616853	617242	.	+	.	gene_id "GBI_20042"; transcript_id "GBI_20042.1"; exon_number "5";
Scaffold356	AGAT	transcript	608201	617136	.	+	.	gene_id "GBI_20042"; transcript_id "GBI_20042-RA"; Parent "GBI_20042"; gene_name "GBI_20042";
Scaffold356	maker	exon	608201	608309	.	+	.	gene_id "GBI_20042"; transcript_id "GBI_20042-RA"; Parent "GBI_20042-RA"; gene_name "GBI_20042";
Scaffold356	maker	exon	611220	611349	.	+	.	gene_id "GBI_20042"; transcript_id "GBI_20042-RA"; Parent "GBI_20042-RA"; gene_name "GBI_20042";
Scaffold356	maker	exon	614895	615050	.	+	.	gene_id "GBI_20042"; transcript_id "GBI_20042-RA"; Parent "GBI_20042-RA"; gene_name "GBI_20042";
Scaffold356	maker	exon	615509	615660	.	+	.	gene_id "GBI_20042"; transcript_id "GBI_20042-RA"; Parent "GBI_20042-RA"; gene_name "GBI_20042";
Scaffold356	maker	exon	616853	617136	.	+	.	gene_id "GBI_20042"; transcript_id "GBI_20042-RA"; Parent "GBI_20042-RA"; gene_name "GBI_20042";
Scaffold356	maker	CDS	608212	608309	.	+	0	gene_id "GBI_20042"; transcript_id "GBI_20042-RA"; Parent "GBI_20042-RA"; gene_name "GBI_20042";
Scaffold356	maker	CDS	611220	611349	.	+	1	gene_id "GBI_20042"; transcript_id "GBI_20042-RA"; Parent "GBI_20042-RA"; gene_name "GBI_20042";
Scaffold356	maker	CDS	614895	615050	.	+	0	gene_id "GBI_20042"; transcript_id "GBI_20042-RA"; Parent "GBI_20042-RA"; gene_name "GBI_20042";
Scaffold356	maker	CDS	615509	615660	.	+	0	gene_id "GBI_20042"; transcript_id "GBI_20042-RA"; Parent "GBI_20042-RA"; gene_name "GBI_20042";
Scaffold356	maker	CDS	616853	617039	.	+	1	gene_id "GBI_20042"; transcript_id "GBI_20042-RA"; Parent "GBI_20042-RA"; gene_name "GBI_20042";
Scaffold356	AGAT	five_prime_UTR	608201	608211	.	+	.	gene_id "GBI_20042"; transcript_id "GBI_20042-RA"; Parent "GBI_20042-RA"; gene_name "GBI_20042";
Scaffold356	AGAT	three_prime_UTR	617040	617136	.	+	.	gene_id "GBI_20042"; transcript_id "GBI_20042-RA"; Parent "GBI_20042-RA"; gene_name "GBI_20042";
Scaffold357	AGAT	gene	1131	55646	.	+	.	gene_id "GBI_20043"; gene_name "GBI_20043";
Scaffold357	AGAT	transcript	1131	55646	.	+	.	gene_id "GBI_20043"; transcript_id "GBI_20043-RA"; Parent "GBI_20043"; gene_name "GBI_20043";
Scaffold357	maker	exon	1131	1281	.	+	.	gene_id "GBI_20043"; transcript_id "GBI_20043-RA"; Parent "GBI_20043-RA"; gene_name "GBI_20043";
Scaffold357	maker	exon	8272	8362	.	+	.	gene_id "GBI_20043"; transcript_id "GBI_20043-RA"; Parent "GBI_20043-RA"; gene_name "GBI_20043";
Scaffold357	maker	exon	14211	14562	.	+	.	gene_id "GBI_20043"; transcript_id "GBI_20043-RA"; Parent "GBI_20043-RA"; gene_name "GBI_20043";
Scaffold357	maker	exon	18778	18828	.	+	.	gene_id "GBI_20043"; transcript_id "GBI_20043-RA"; Parent "GBI_20043-RA"; gene_name "GBI_20043";
Scaffold357	maker	exon	22011	22118	.	+	.	gene_id "GBI_20043"; transcript_id "GBI_20043-RA"; Parent "GBI_20043-RA"; gene_name "GBI_20043";
Scaffold357	maker	exon	32479	32664	.	+	.	gene_id "GBI_20043"; transcript_id "GBI_20043-RA"; Parent "GBI_20043-RA"; gene_name "GBI_20043";
Scaffold357	maker	exon	52477	52636	.	+	.	gene_id "GBI_20043"; transcript_id "GBI_20043-RA"; Parent "GBI_20043-RA"; gene_name "GBI_20043";
Scaffold357	maker	exon	54174	54332	.	+	.	gene_id "GBI_20043"; transcript_id "GBI_20043-RA"; Parent "GBI_20043-RA"; gene_name "GBI_20043";
Scaffold357	maker	exon	55603	55646	.	+	.	gene_id "GBI_20043"; transcript_id "GBI_20043-RA"; Parent "GBI_20043-RA"; gene_name "GBI_20043";
Scaffold357	maker	CDS	1131	1281	.	+	0	gene_id "GBI_20043"; transcript_id "GBI_20043-RA"; Parent "GBI_20043-RA"; gene_name "GBI_20043";
Scaffold357	maker	CDS	8272	8362	.	+	2	gene_id "GBI_20043"; transcript_id "GBI_20043-RA"; Parent "GBI_20043-RA"; gene_name "GBI_20043";
Scaffold357	maker	CDS	14211	14562	.	+	1	gene_id "GBI_20043"; transcript_id "GBI_20043-RA"; Parent "GBI_20043-RA"; gene_name "GBI_20043";
Scaffold357	maker	CDS	18778	18828	.	+	0	gene_id "GBI_20043"; transcript_id "GBI_20043-RA"; Parent "GBI_20043-RA"; gene_name "GBI_20043";
Scaffold357	maker	CDS	22011	22118	.	+	0	gene_id "GBI_20043"; transcript_id "GBI_20043-RA"; Parent "GBI_20043-RA"; gene_name "GBI_20043";
Scaffold357	maker	CDS	32479	32664	.	+	0	gene_id "GBI_20043"; transcript_id "GBI_20043-RA"; Parent "GBI_20043-RA"; gene_name "GBI_20043";
Scaffold357	maker	CDS	52477	52636	.	+	0	gene_id "GBI_20043"; transcript_id "GBI_20043-RA"; Parent "GBI_20043-RA"; gene_name "GBI_20043";
Scaffold357	maker	CDS	54174	54332	.	+	2	gene_id "GBI_20043"; transcript_id "GBI_20043-RA"; Parent "GBI_20043-RA"; gene_name "GBI_20043";
Scaffold357	maker	CDS	55603	55646	.	+	2	gene_id "GBI_20043"; transcript_id "GBI_20043-RA"; Parent "GBI_20043-RA"; gene_name "GBI_20043";
Scaffold357	AGAT	gene	61991	68750	.	+	.	gene_id "GBI_20044"; gene_name "GBI_20044";
Scaffold357	StringTie	transcript	61991	68727	.	+	.	gene_id "GBI_20044"; transcript_id "GBI_20044.1"; gene_name "GBI_20044"; oId "STRG.27672.1"; cmp_ref "GBI_20044-RA"; class_code "j"; tss_id "TSS23127";
Scaffold357	StringTie	exon	61991	62140	.	+	.	gene_id "GBI_20044"; transcript_id "GBI_20044.1"; exon_number "1";
Scaffold357	StringTie	exon	64691	64829	.	+	.	gene_id "GBI_20044"; transcript_id "GBI_20044.1"; exon_number "2";
Scaffold357	StringTie	exon	65677	65877	.	+	.	gene_id "GBI_20044"; transcript_id "GBI_20044.1"; exon_number "3";
Scaffold357	StringTie	exon	67843	68727	.	+	.	gene_id "GBI_20044"; transcript_id "GBI_20044.1"; exon_number "4";
Scaffold357	AGAT	transcript	61991	68750	.	+	.	gene_id "GBI_20044"; transcript_id "GBI_20044-RA"; Parent "GBI_20044"; gene_name "GBI_20044";
Scaffold357	maker	exon	61991	62140	.	+	.	gene_id "GBI_20044"; transcript_id "GBI_20044-RA"; Parent "GBI_20044-RA"; gene_name "GBI_20044";
Scaffold357	maker	exon	64691	64829	.	+	.	gene_id "GBI_20044"; transcript_id "GBI_20044-RA"; Parent "GBI_20044-RA"; gene_name "GBI_20044";
Scaffold357	maker	exon	65677	65877	.	+	.	gene_id "GBI_20044"; transcript_id "GBI_20044-RA"; Parent "GBI_20044-RA"; gene_name "GBI_20044";
Scaffold357	maker	exon	66946	66952	.	+	.	gene_id "GBI_20044"; transcript_id "GBI_20044-RA"; Parent "GBI_20044-RA"; gene_name "GBI_20044";
Scaffold357	maker	exon	67843	68750	.	+	.	gene_id "GBI_20044"; transcript_id "GBI_20044-RA"; Parent "GBI_20044-RA"; gene_name "GBI_20044";
Scaffold357	maker	CDS	61991	62140	.	+	0	gene_id "GBI_20044"; transcript_id "GBI_20044-RA"; Parent "GBI_20044-RA"; gene_name "GBI_20044";
Scaffold357	maker	CDS	64691	64829	.	+	0	gene_id "GBI_20044"; transcript_id "GBI_20044-RA"; Parent "GBI_20044-RA"; gene_name "GBI_20044";
Scaffold357	maker	CDS	65677	65877	.	+	2	gene_id "GBI_20044"; transcript_id "GBI_20044-RA"; Parent "GBI_20044-RA"; gene_name "GBI_20044";
Scaffold357	maker	CDS	66946	66952	.	+	2	gene_id "GBI_20044"; transcript_id "GBI_20044-RA"; Parent "GBI_20044-RA"; gene_name "GBI_20044";
Scaffold357	maker	CDS	67843	68305	.	+	1	gene_id "GBI_20044"; transcript_id "GBI_20044-RA"; Parent "GBI_20044-RA"; gene_name "GBI_20044";
Scaffold357	AGAT	three_prime_UTR	68306	68750	.	+	.	gene_id "GBI_20044"; transcript_id "GBI_20044-RA"; Parent "GBI_20044-RA"; gene_name "GBI_20044";
Scaffold357	AGAT	gene	99426	106282	.	+	.	gene_id "GBI_20045"; gene_name "GBI_20045";
Scaffold357	AGAT	transcript	99426	106282	.	+	.	gene_id "GBI_20045"; transcript_id "GBI_20045-RA"; Parent "GBI_20045"; gene_name "GBI_20045";
Scaffold357	maker	exon	99426	99451	.	+	.	gene_id "GBI_20045"; transcript_id "GBI_20045-RA"; Parent "GBI_20045-RA"; gene_name "GBI_20045";
Scaffold357	maker	exon	102206	102350	.	+	.	gene_id "GBI_20045"; transcript_id "GBI_20045-RA"; Parent "GBI_20045-RA"; gene_name "GBI_20045";
Scaffold357	maker	exon	103704	103761	.	+	.	gene_id "GBI_20045"; transcript_id "GBI_20045-RA"; Parent "GBI_20045-RA"; gene_name "GBI_20045";
Scaffold357	maker	exon	103836	104012	.	+	.	gene_id "GBI_20045"; transcript_id "GBI_20045-RA"; Parent "GBI_20045-RA"; gene_name "GBI_20045";
Scaffold357	maker	exon	104137	104341	.	+	.	gene_id "GBI_20045"; transcript_id "GBI_20045-RA"; Parent "GBI_20045-RA"; gene_name "GBI_20045";
Scaffold357	maker	exon	104815	104894	.	+	.	gene_id "GBI_20045"; transcript_id "GBI_20045-RA"; Parent "GBI_20045-RA"; gene_name "GBI_20045";
Scaffold357	maker	exon	105076	105148	.	+	.	gene_id "GBI_20045"; transcript_id "GBI_20045-RA"; Parent "GBI_20045-RA"; gene_name "GBI_20045";
Scaffold357	maker	exon	105229	105402	.	+	.	gene_id "GBI_20045"; transcript_id "GBI_20045-RA"; Parent "GBI_20045-RA"; gene_name "GBI_20045";
Scaffold357	maker	exon	105661	105842	.	+	.	gene_id "GBI_20045"; transcript_id "GBI_20045-RA"; Parent "GBI_20045-RA"; gene_name "GBI_20045";
Scaffold357	maker	exon	106277	106282	.	+	.	gene_id "GBI_20045"; transcript_id "GBI_20045-RA"; Parent "GBI_20045-RA"; gene_name "GBI_20045";
Scaffold357	maker	CDS	103735	103761	.	+	0	gene_id "GBI_20045"; transcript_id "GBI_20045-RA"; Parent "GBI_20045-RA"; gene_name "GBI_20045";
Scaffold357	maker	CDS	103836	104012	.	+	0	gene_id "GBI_20045"; transcript_id "GBI_20045-RA"; Parent "GBI_20045-RA"; gene_name "GBI_20045";
Scaffold357	maker	CDS	104137	104341	.	+	0	gene_id "GBI_20045"; transcript_id "GBI_20045-RA"; Parent "GBI_20045-RA"; gene_name "GBI_20045";
Scaffold357	maker	CDS	104815	104894	.	+	2	gene_id "GBI_20045"; transcript_id "GBI_20045-RA"; Parent "GBI_20045-RA"; gene_name "GBI_20045";
Scaffold357	maker	CDS	105076	105148	.	+	0	gene_id "GBI_20045"; transcript_id "GBI_20045-RA"; Parent "GBI_20045-RA"; gene_name "GBI_20045";
Scaffold357	maker	CDS	105229	105402	.	+	2	gene_id "GBI_20045"; transcript_id "GBI_20045-RA"; Parent "GBI_20045-RA"; gene_name "GBI_20045";
Scaffold357	maker	CDS	105661	105842	.	+	2	gene_id "GBI_20045"; transcript_id "GBI_20045-RA"; Parent "GBI_20045-RA"; gene_name "GBI_20045";
Scaffold357	maker	CDS	106277	106282	.	+	0	gene_id "GBI_20045"; transcript_id "GBI_20045-RA"; Parent "GBI_20045-RA"; gene_name "GBI_20045";
Scaffold357	AGAT	five_prime_UTR	99426	99451	.	+	.	gene_id "GBI_20045"; transcript_id "GBI_20045-RA"; Parent "GBI_20045-RA"; gene_name "GBI_20045";
Scaffold357	AGAT	five_prime_UTR	102206	102350	.	+	.	gene_id "GBI_20045"; transcript_id "GBI_20045-RA"; Parent "GBI_20045-RA"; gene_name "GBI_20045";
Scaffold357	AGAT	five_prime_UTR	103704	103734	.	+	.	gene_id "GBI_20045"; transcript_id "GBI_20045-RA"; Parent "GBI_20045-RA"; gene_name "GBI_20045";
Scaffold357	StringTie	transcript	102102	105853	.	+	.	gene_id "GBI_20045"; transcript_id "GBI_20045.2"; gene_name "GBI_20045"; oId "STRG.27673.1"; cmp_ref "GBI_20045-RC"; class_code "m"; tss_id "TSS23128";
Scaffold357	StringTie	exon	102102	104341	.	+	.	gene_id "GBI_20045"; transcript_id "GBI_20045.2"; exon_number "1";
Scaffold357	StringTie	exon	104815	104894	.	+	.	gene_id "GBI_20045"; transcript_id "GBI_20045.2"; exon_number "2";
Scaffold357	StringTie	exon	105076	105402	.	+	.	gene_id "GBI_20045"; transcript_id "GBI_20045.2"; exon_number "3";
Scaffold357	StringTie	exon	105661	105853	.	+	.	gene_id "GBI_20045"; transcript_id "GBI_20045.2"; exon_number "4";
Scaffold357	AGAT	transcript	102157	106282	.	+	.	gene_id "GBI_20045"; transcript_id "GBI_20045-RB"; Parent "GBI_20045"; gene_name "GBI_20045";
Scaffold357	maker	exon	102157	102350	.	+	.	gene_id "GBI_20045"; transcript_id "GBI_20045-RB"; Parent "GBI_20045-RB"; gene_name "GBI_20045"; previous_transcript_id "GBI_20045-RB";
Scaffold357	maker	exon	103704	103761	.	+	.	gene_id "GBI_20045"; transcript_id "GBI_20045-RB"; Parent "GBI_20045-RB"; gene_name "GBI_20045"; previous_transcript_id "GBI_20045-RB";
Scaffold357	maker	exon	103836	104012	.	+	.	gene_id "GBI_20045"; transcript_id "GBI_20045-RB"; Parent "GBI_20045-RB"; gene_name "GBI_20045"; previous_transcript_id "GBI_20045-RB";
Scaffold357	maker	exon	104137	104341	.	+	.	gene_id "GBI_20045"; transcript_id "GBI_20045-RB"; Parent "GBI_20045-RB"; gene_name "GBI_20045"; previous_transcript_id "GBI_20045-RB";
Scaffold357	maker	exon	104815	104894	.	+	.	gene_id "GBI_20045"; transcript_id "GBI_20045-RB"; Parent "GBI_20045-RB"; gene_name "GBI_20045"; previous_transcript_id "GBI_20045-RB";
Scaffold357	maker	exon	105076	105148	.	+	.	gene_id "GBI_20045"; transcript_id "GBI_20045-RB"; Parent "GBI_20045-RB"; gene_name "GBI_20045"; previous_transcript_id "GBI_20045-RB";
Scaffold357	maker	exon	105229	105402	.	+	.	gene_id "GBI_20045"; transcript_id "GBI_20045-RB"; Parent "GBI_20045-RB"; gene_name "GBI_20045"; previous_transcript_id "GBI_20045-RB";
Scaffold357	maker	exon	105661	105842	.	+	.	gene_id "GBI_20045"; transcript_id "GBI_20045-RB"; Parent "GBI_20045-RB"; gene_name "GBI_20045"; previous_transcript_id "GBI_20045-RB";
Scaffold357	maker	exon	106277	106282	.	+	.	gene_id "GBI_20045"; transcript_id "GBI_20045-RB"; Parent "GBI_20045-RB"; gene_name "GBI_20045"; previous_transcript_id "GBI_20045-RB";
Scaffold357	maker	CDS	103735	103761	.	+	0	gene_id "GBI_20045"; transcript_id "GBI_20045-RB"; Parent "GBI_20045-RB"; gene_name "GBI_20045"; previous_transcript_id "GBI_20045-RB";
Scaffold357	maker	CDS	103836	104012	.	+	0	gene_id "GBI_20045"; transcript_id "GBI_20045-RB"; Parent "GBI_20045-RB"; gene_name "GBI_20045"; previous_transcript_id "GBI_20045-RB";
Scaffold357	maker	CDS	104137	104341	.	+	0	gene_id "GBI_20045"; transcript_id "GBI_20045-RB"; Parent "GBI_20045-RB"; gene_name "GBI_20045"; previous_transcript_id "GBI_20045-RB";
Scaffold357	maker	CDS	104815	104894	.	+	2	gene_id "GBI_20045"; transcript_id "GBI_20045-RB"; Parent "GBI_20045-RB"; gene_name "GBI_20045"; previous_transcript_id "GBI_20045-RB";
Scaffold357	maker	CDS	105076	105148	.	+	0	gene_id "GBI_20045"; transcript_id "GBI_20045-RB"; Parent "GBI_20045-RB"; gene_name "GBI_20045"; previous_transcript_id "GBI_20045-RB";
Scaffold357	maker	CDS	105229	105402	.	+	2	gene_id "GBI_20045"; transcript_id "GBI_20045-RB"; Parent "GBI_20045-RB"; gene_name "GBI_20045"; previous_transcript_id "GBI_20045-RB";
Scaffold357	maker	CDS	105661	105842	.	+	2	gene_id "GBI_20045"; transcript_id "GBI_20045-RB"; Parent "GBI_20045-RB"; gene_name "GBI_20045"; previous_transcript_id "GBI_20045-RB";
Scaffold357	maker	CDS	106277	106282	.	+	0	gene_id "GBI_20045"; transcript_id "GBI_20045-RB"; Parent "GBI_20045-RB"; gene_name "GBI_20045"; previous_transcript_id "GBI_20045-RB";
Scaffold357	AGAT	five_prime_UTR	102157	102350	.	+	.	gene_id "GBI_20045"; transcript_id "GBI_20045-RB"; Parent "GBI_20045-RB"; gene_name "GBI_20045"; previous_transcript_id "GBI_20045-RB";
Scaffold357	AGAT	five_prime_UTR	103704	103734	.	+	.	gene_id "GBI_20045"; transcript_id "GBI_20045-RB"; Parent "GBI_20045-RB"; gene_name "GBI_20045"; previous_transcript_id "GBI_20045-RB";
Scaffold357	StringTie	transcript	102168	105853	.	+	.	gene_id "GBI_20045"; transcript_id "GBI_20045.4"; gene_name "GBI_20045"; oId "STRG.27673.5"; cmp_ref "GBI_20045-RC"; class_code "j"; tss_id "TSS23128";
Scaffold357	StringTie	exon	102168	102691	.	+	.	gene_id "GBI_20045"; transcript_id "GBI_20045.4"; exon_number "1";
Scaffold357	StringTie	exon	103704	103761	.	+	.	gene_id "GBI_20045"; transcript_id "GBI_20045.4"; exon_number "2";
Scaffold357	StringTie	exon	103836	104012	.	+	.	gene_id "GBI_20045"; transcript_id "GBI_20045.4"; exon_number "3";
Scaffold357	StringTie	exon	104137	104341	.	+	.	gene_id "GBI_20045"; transcript_id "GBI_20045.4"; exon_number "4";
Scaffold357	StringTie	exon	104815	104894	.	+	.	gene_id "GBI_20045"; transcript_id "GBI_20045.4"; exon_number "5";
Scaffold357	StringTie	exon	105076	105148	.	+	.	gene_id "GBI_20045"; transcript_id "GBI_20045.4"; exon_number "6";
Scaffold357	StringTie	exon	105229	105402	.	+	.	gene_id "GBI_20045"; transcript_id "GBI_20045.4"; exon_number "7";
Scaffold357	StringTie	exon	105661	105853	.	+	.	gene_id "GBI_20045"; transcript_id "GBI_20045.4"; exon_number "8";
Scaffold357	StringTie	transcript	102168	105853	.	+	.	gene_id "GBI_20045"; transcript_id "GBI_20045.5"; gene_name "GBI_20045"; oId "STRG.27673.6"; cmp_ref "GBI_20045-RC"; class_code "m"; tss_id "TSS23128";
Scaffold357	StringTie	exon	102168	102691	.	+	.	gene_id "GBI_20045"; transcript_id "GBI_20045.5"; exon_number "1";
Scaffold357	StringTie	exon	103704	103761	.	+	.	gene_id "GBI_20045"; transcript_id "GBI_20045.5"; exon_number "2";
Scaffold357	StringTie	exon	103836	105402	.	+	.	gene_id "GBI_20045"; transcript_id "GBI_20045.5"; exon_number "3";
Scaffold357	StringTie	exon	105661	105853	.	+	.	gene_id "GBI_20045"; transcript_id "GBI_20045.5"; exon_number "4";
Scaffold357	StringTie	transcript	102168	105853	.	+	.	gene_id "GBI_20045"; transcript_id "GBI_20045.6"; gene_name "GBI_20045"; oId "STRG.27673.4"; cmp_ref "GBI_20045-RC"; class_code "n"; tss_id "TSS23128";
Scaffold357	StringTie	exon	102168	103761	.	+	.	gene_id "GBI_20045"; transcript_id "GBI_20045.6"; exon_number "1";
Scaffold357	StringTie	exon	103836	104012	.	+	.	gene_id "GBI_20045"; transcript_id "GBI_20045.6"; exon_number "2";
Scaffold357	StringTie	exon	104137	104341	.	+	.	gene_id "GBI_20045"; transcript_id "GBI_20045.6"; exon_number "3";
Scaffold357	StringTie	exon	104815	104894	.	+	.	gene_id "GBI_20045"; transcript_id "GBI_20045.6"; exon_number "4";
Scaffold357	StringTie	exon	105076	105148	.	+	.	gene_id "GBI_20045"; transcript_id "GBI_20045.6"; exon_number "5";
Scaffold357	StringTie	exon	105232	105402	.	+	.	gene_id "GBI_20045"; transcript_id "GBI_20045.6"; exon_number "6";
Scaffold357	StringTie	exon	105661	105853	.	+	.	gene_id "GBI_20045"; transcript_id "GBI_20045.6"; exon_number "7";
Scaffold357	StringTie	transcript	102168	105853	.	+	.	gene_id "GBI_20045"; transcript_id "GBI_20045.7"; gene_name "GBI_20045"; oId "STRG.27673.3"; cmp_ref "GBI_20045-RC"; class_code "m"; tss_id "TSS23128";
Scaffold357	StringTie	exon	102168	102691	.	+	.	gene_id "GBI_20045"; transcript_id "GBI_20045.7"; exon_number "1";
Scaffold357	StringTie	exon	103704	103761	.	+	.	gene_id "GBI_20045"; transcript_id "GBI_20045.7"; exon_number "2";
Scaffold357	StringTie	exon	103836	104894	.	+	.	gene_id "GBI_20045"; transcript_id "GBI_20045.7"; exon_number "3";
Scaffold357	StringTie	exon	105076	105148	.	+	.	gene_id "GBI_20045"; transcript_id "GBI_20045.7"; exon_number "4";
Scaffold357	StringTie	exon	105229	105402	.	+	.	gene_id "GBI_20045"; transcript_id "GBI_20045.7"; exon_number "5";
Scaffold357	StringTie	exon	105661	105853	.	+	.	gene_id "GBI_20045"; transcript_id "GBI_20045.7"; exon_number "6";
Scaffold357	StringTie	transcript	102168	105853	.	+	.	gene_id "GBI_20045"; transcript_id "GBI_20045.8"; gene_name "GBI_20045"; oId "STRG.27673.2"; cmp_ref "GBI_20045-RB"; class_code "j"; tss_id "TSS23128";
Scaffold357	StringTie	exon	102168	102350	.	+	.	gene_id "GBI_20045"; transcript_id "GBI_20045.8"; exon_number "1";
Scaffold357	StringTie	exon	103704	103761	.	+	.	gene_id "GBI_20045"; transcript_id "GBI_20045.8"; exon_number "2";
Scaffold357	StringTie	exon	103836	104012	.	+	.	gene_id "GBI_20045"; transcript_id "GBI_20045.8"; exon_number "3";
Scaffold357	StringTie	exon	104137	104341	.	+	.	gene_id "GBI_20045"; transcript_id "GBI_20045.8"; exon_number "4";
Scaffold357	StringTie	exon	104815	104894	.	+	.	gene_id "GBI_20045"; transcript_id "GBI_20045.8"; exon_number "5";
Scaffold357	StringTie	exon	105076	105148	.	+	.	gene_id "GBI_20045"; transcript_id "GBI_20045.8"; exon_number "6";
Scaffold357	StringTie	exon	105229	105402	.	+	.	gene_id "GBI_20045"; transcript_id "GBI_20045.8"; exon_number "7";
Scaffold357	StringTie	exon	105661	105853	.	+	.	gene_id "GBI_20045"; transcript_id "GBI_20045.8"; exon_number "8";
Scaffold357	AGAT	transcript	102328	106282	.	+	.	gene_id "GBI_20045"; transcript_id "GBI_20045-RC"; Parent "GBI_20045"; gene_name "GBI_20045";
Scaffold357	maker	exon	102328	102691	.	+	.	gene_id "GBI_20045"; transcript_id "GBI_20045-RC"; Parent "GBI_20045-RC"; gene_name "GBI_20045"; previous_transcript_id "GBI_20045-RC";
Scaffold357	maker	exon	103704	103761	.	+	.	gene_id "GBI_20045"; transcript_id "GBI_20045-RC"; Parent "GBI_20045-RC"; gene_name "GBI_20045"; previous_transcript_id "GBI_20045-RC";
Scaffold357	maker	exon	103836	104012	.	+	.	gene_id "GBI_20045"; transcript_id "GBI_20045-RC"; Parent "GBI_20045-RC"; gene_name "GBI_20045"; previous_transcript_id "GBI_20045-RC";
Scaffold357	maker	exon	104137	104341	.	+	.	gene_id "GBI_20045"; transcript_id "GBI_20045-RC"; Parent "GBI_20045-RC"; gene_name "GBI_20045"; previous_transcript_id "GBI_20045-RC";
Scaffold357	maker	exon	104815	104894	.	+	.	gene_id "GBI_20045"; transcript_id "GBI_20045-RC"; Parent "GBI_20045-RC"; gene_name "GBI_20045"; previous_transcript_id "GBI_20045-RC";
Scaffold357	maker	exon	105076	105148	.	+	.	gene_id "GBI_20045"; transcript_id "GBI_20045-RC"; Parent "GBI_20045-RC"; gene_name "GBI_20045"; previous_transcript_id "GBI_20045-RC";
Scaffold357	maker	exon	105229	105402	.	+	.	gene_id "GBI_20045"; transcript_id "GBI_20045-RC"; Parent "GBI_20045-RC"; gene_name "GBI_20045"; previous_transcript_id "GBI_20045-RC";
Scaffold357	maker	exon	105661	105842	.	+	.	gene_id "GBI_20045"; transcript_id "GBI_20045-RC"; Parent "GBI_20045-RC"; gene_name "GBI_20045"; previous_transcript_id "GBI_20045-RC";
Scaffold357	maker	exon	106277	106282	.	+	.	gene_id "GBI_20045"; transcript_id "GBI_20045-RC"; Parent "GBI_20045-RC"; gene_name "GBI_20045"; previous_transcript_id "GBI_20045-RC";
Scaffold357	maker	CDS	103735	103761	.	+	0	gene_id "GBI_20045"; transcript_id "GBI_20045-RC"; Parent "GBI_20045-RC"; gene_name "GBI_20045"; previous_transcript_id "GBI_20045-RC";
Scaffold357	maker	CDS	103836	104012	.	+	0	gene_id "GBI_20045"; transcript_id "GBI_20045-RC"; Parent "GBI_20045-RC"; gene_name "GBI_20045"; previous_transcript_id "GBI_20045-RC";
Scaffold357	maker	CDS	104137	104341	.	+	0	gene_id "GBI_20045"; transcript_id "GBI_20045-RC"; Parent "GBI_20045-RC"; gene_name "GBI_20045"; previous_transcript_id "GBI_20045-RC";
Scaffold357	maker	CDS	104815	104894	.	+	2	gene_id "GBI_20045"; transcript_id "GBI_20045-RC"; Parent "GBI_20045-RC"; gene_name "GBI_20045"; previous_transcript_id "GBI_20045-RC";
Scaffold357	maker	CDS	105076	105148	.	+	0	gene_id "GBI_20045"; transcript_id "GBI_20045-RC"; Parent "GBI_20045-RC"; gene_name "GBI_20045"; previous_transcript_id "GBI_20045-RC";
Scaffold357	maker	CDS	105229	105402	.	+	2	gene_id "GBI_20045"; transcript_id "GBI_20045-RC"; Parent "GBI_20045-RC"; gene_name "GBI_20045"; previous_transcript_id "GBI_20045-RC";
Scaffold357	maker	CDS	105661	105842	.	+	2	gene_id "GBI_20045"; transcript_id "GBI_20045-RC"; Parent "GBI_20045-RC"; gene_name "GBI_20045"; previous_transcript_id "GBI_20045-RC";
Scaffold357	maker	CDS	106277	106282	.	+	0	gene_id "GBI_20045"; transcript_id "GBI_20045-RC"; Parent "GBI_20045-RC"; gene_name "GBI_20045"; previous_transcript_id "GBI_20045-RC";
Scaffold357	AGAT	five_prime_UTR	102328	102691	.	+	.	gene_id "GBI_20045"; transcript_id "GBI_20045-RC"; Parent "GBI_20045-RC"; gene_name "GBI_20045"; previous_transcript_id "GBI_20045-RC";
Scaffold357	AGAT	five_prime_UTR	103704	103734	.	+	.	gene_id "GBI_20045"; transcript_id "GBI_20045-RC"; Parent "GBI_20045-RC"; gene_name "GBI_20045"; previous_transcript_id "GBI_20045-RC";
Scaffold357	AGAT	gene	116654	147300	.	-	.	gene_id "GBI_20046"; gene_name "GBI_20046";
Scaffold357	StringTie	transcript	116654	147288	.	-	.	gene_id "GBI_20046"; transcript_id "GBI_20046.1"; gene_name "GBI_20046"; oId "STRG.27674.2"; cmp_ref "GBI_20046-RD"; class_code "n"; tss_id "TSS23138";
Scaffold357	StringTie	exon	116654	121049	.	-	.	gene_id "GBI_20046"; transcript_id "GBI_20046.1"; exon_number "1";
Scaffold357	StringTie	exon	121221	121325	.	-	.	gene_id "GBI_20046"; transcript_id "GBI_20046.1"; exon_number "2";
Scaffold357	StringTie	exon	124899	125042	.	-	.	gene_id "GBI_20046"; transcript_id "GBI_20046.1"; exon_number "3";
Scaffold357	StringTie	exon	125444	125569	.	-	.	gene_id "GBI_20046"; transcript_id "GBI_20046.1"; exon_number "4";
Scaffold357	StringTie	exon	125655	125851	.	-	.	gene_id "GBI_20046"; transcript_id "GBI_20046.1"; exon_number "5";
Scaffold357	StringTie	exon	125920	126016	.	-	.	gene_id "GBI_20046"; transcript_id "GBI_20046.1"; exon_number "6";
Scaffold357	StringTie	exon	127045	127222	.	-	.	gene_id "GBI_20046"; transcript_id "GBI_20046.1"; exon_number "7";
Scaffold357	StringTie	exon	128833	129011	.	-	.	gene_id "GBI_20046"; transcript_id "GBI_20046.1"; exon_number "8";
Scaffold357	StringTie	exon	129168	129358	.	-	.	gene_id "GBI_20046"; transcript_id "GBI_20046.1"; exon_number "9";
Scaffold357	StringTie	exon	132745	132960	.	-	.	gene_id "GBI_20046"; transcript_id "GBI_20046.1"; exon_number "10";
Scaffold357	StringTie	exon	134044	134188	.	-	.	gene_id "GBI_20046"; transcript_id "GBI_20046.1"; exon_number "11";
Scaffold357	StringTie	exon	134265	134504	.	-	.	gene_id "GBI_20046"; transcript_id "GBI_20046.1"; exon_number "12";
Scaffold357	StringTie	exon	139056	139117	.	-	.	gene_id "GBI_20046"; transcript_id "GBI_20046.1"; exon_number "13";
Scaffold357	StringTie	exon	142424	142513	.	-	.	gene_id "GBI_20046"; transcript_id "GBI_20046.1"; exon_number "14";
Scaffold357	StringTie	exon	145541	145678	.	-	.	gene_id "GBI_20046"; transcript_id "GBI_20046.1"; exon_number "15";
Scaffold357	StringTie	exon	146614	146977	.	-	.	gene_id "GBI_20046"; transcript_id "GBI_20046.1"; exon_number "16";
Scaffold357	StringTie	exon	147056	147288	.	-	.	gene_id "GBI_20046"; transcript_id "GBI_20046.1"; exon_number "17";
Scaffold357	StringTie	transcript	116654	147288	.	-	.	gene_id "GBI_20046"; transcript_id "GBI_20046.2"; gene_name "GBI_20046"; oId "STRG.27674.1"; cmp_ref "GBI_20046-RC"; class_code "n"; tss_id "TSS23138";
Scaffold357	StringTie	exon	116654	121325	.	-	.	gene_id "GBI_20046"; transcript_id "GBI_20046.2"; exon_number "1";
Scaffold357	StringTie	exon	124899	125042	.	-	.	gene_id "GBI_20046"; transcript_id "GBI_20046.2"; exon_number "2";
Scaffold357	StringTie	exon	125444	125569	.	-	.	gene_id "GBI_20046"; transcript_id "GBI_20046.2"; exon_number "3";
Scaffold357	StringTie	exon	125655	125851	.	-	.	gene_id "GBI_20046"; transcript_id "GBI_20046.2"; exon_number "4";
Scaffold357	StringTie	exon	125920	126016	.	-	.	gene_id "GBI_20046"; transcript_id "GBI_20046.2"; exon_number "5";
Scaffold357	StringTie	exon	127045	127222	.	-	.	gene_id "GBI_20046"; transcript_id "GBI_20046.2"; exon_number "6";
Scaffold357	StringTie	exon	128833	129011	.	-	.	gene_id "GBI_20046"; transcript_id "GBI_20046.2"; exon_number "7";
Scaffold357	StringTie	exon	129168	129358	.	-	.	gene_id "GBI_20046"; transcript_id "GBI_20046.2"; exon_number "8";
Scaffold357	StringTie	exon	132745	132960	.	-	.	gene_id "GBI_20046"; transcript_id "GBI_20046.2"; exon_number "9";
Scaffold357	StringTie	exon	134044	134188	.	-	.	gene_id "GBI_20046"; transcript_id "GBI_20046.2"; exon_number "10";
Scaffold357	StringTie	exon	134265	134504	.	-	.	gene_id "GBI_20046"; transcript_id "GBI_20046.2"; exon_number "11";
Scaffold357	StringTie	exon	139056	139117	.	-	.	gene_id "GBI_20046"; transcript_id "GBI_20046.2"; exon_number "12";
Scaffold357	StringTie	exon	145541	145678	.	-	.	gene_id "GBI_20046"; transcript_id "GBI_20046.2"; exon_number "13";
Scaffold357	StringTie	exon	146614	147288	.	-	.	gene_id "GBI_20046"; transcript_id "GBI_20046.2"; exon_number "14";
Scaffold357	StringTie	transcript	116731	147288	.	-	.	gene_id "GBI_20046"; transcript_id "GBI_20046.3"; gene_name "GBI_20046"; oId "STRG.27674.6"; cmp_ref "GBI_20046-RA"; class_code "j"; tss_id "TSS23138";
Scaffold357	StringTie	exon	116731	119769	.	-	.	gene_id "GBI_20046"; transcript_id "GBI_20046.3"; exon_number "1";
Scaffold357	StringTie	exon	120610	120809	.	-	.	gene_id "GBI_20046"; transcript_id "GBI_20046.3"; exon_number "2";
Scaffold357	StringTie	exon	120885	121049	.	-	.	gene_id "GBI_20046"; transcript_id "GBI_20046.3"; exon_number "3";
Scaffold357	StringTie	exon	121221	121325	.	-	.	gene_id "GBI_20046"; transcript_id "GBI_20046.3"; exon_number "4";
Scaffold357	StringTie	exon	124899	125042	.	-	.	gene_id "GBI_20046"; transcript_id "GBI_20046.3"; exon_number "5";
Scaffold357	StringTie	exon	125444	125569	.	-	.	gene_id "GBI_20046"; transcript_id "GBI_20046.3"; exon_number "6";
Scaffold357	StringTie	exon	125655	125851	.	-	.	gene_id "GBI_20046"; transcript_id "GBI_20046.3"; exon_number "7";
Scaffold357	StringTie	exon	125920	126016	.	-	.	gene_id "GBI_20046"; transcript_id "GBI_20046.3"; exon_number "8";
Scaffold357	StringTie	exon	127045	127222	.	-	.	gene_id "GBI_20046"; transcript_id "GBI_20046.3"; exon_number "9";
Scaffold357	StringTie	exon	128833	129011	.	-	.	gene_id "GBI_20046"; transcript_id "GBI_20046.3"; exon_number "10";
Scaffold357	StringTie	exon	129168	129358	.	-	.	gene_id "GBI_20046"; transcript_id "GBI_20046.3"; exon_number "11";
Scaffold357	StringTie	exon	132745	132960	.	-	.	gene_id "GBI_20046"; transcript_id "GBI_20046.3"; exon_number "12";
Scaffold357	StringTie	exon	134044	134188	.	-	.	gene_id "GBI_20046"; transcript_id "GBI_20046.3"; exon_number "13";
Scaffold357	StringTie	exon	134265	134504	.	-	.	gene_id "GBI_20046"; transcript_id "GBI_20046.3"; exon_number "14";
Scaffold357	StringTie	exon	139056	139117	.	-	.	gene_id "GBI_20046"; transcript_id "GBI_20046.3"; exon_number "15";
Scaffold357	StringTie	exon	142424	142513	.	-	.	gene_id "GBI_20046"; transcript_id "GBI_20046.3"; exon_number "16";
Scaffold357	StringTie	exon	145541	145678	.	-	.	gene_id "GBI_20046"; transcript_id "GBI_20046.3"; exon_number "17";
Scaffold357	StringTie	exon	146614	146764	.	-	.	gene_id "GBI_20046"; transcript_id "GBI_20046.3"; exon_number "18";
Scaffold357	StringTie	exon	147056	147288	.	-	.	gene_id "GBI_20046"; transcript_id "GBI_20046.3"; exon_number "19";
Scaffold357	StringTie	transcript	116731	147288	.	-	.	gene_id "GBI_20046"; transcript_id "GBI_20046.4"; gene_name "GBI_20046"; oId "STRG.27674.4"; cmp_ref "GBI_20046-RA"; class_code "n"; tss_id "TSS23138";
Scaffold357	StringTie	exon	116731	120809	.	-	.	gene_id "GBI_20046"; transcript_id "GBI_20046.4"; exon_number "1";
Scaffold357	StringTie	exon	120885	121049	.	-	.	gene_id "GBI_20046"; transcript_id "GBI_20046.4"; exon_number "2";
Scaffold357	StringTie	exon	121221	121325	.	-	.	gene_id "GBI_20046"; transcript_id "GBI_20046.4"; exon_number "3";
Scaffold357	StringTie	exon	124899	125042	.	-	.	gene_id "GBI_20046"; transcript_id "GBI_20046.4"; exon_number "4";
Scaffold357	StringTie	exon	125444	125569	.	-	.	gene_id "GBI_20046"; transcript_id "GBI_20046.4"; exon_number "5";
Scaffold357	StringTie	exon	125655	125851	.	-	.	gene_id "GBI_20046"; transcript_id "GBI_20046.4"; exon_number "6";
Scaffold357	StringTie	exon	125920	126016	.	-	.	gene_id "GBI_20046"; transcript_id "GBI_20046.4"; exon_number "7";
Scaffold357	StringTie	exon	127045	127222	.	-	.	gene_id "GBI_20046"; transcript_id "GBI_20046.4"; exon_number "8";
Scaffold357	StringTie	exon	128833	129011	.	-	.	gene_id "GBI_20046"; transcript_id "GBI_20046.4"; exon_number "9";
Scaffold357	StringTie	exon	129168	129358	.	-	.	gene_id "GBI_20046"; transcript_id "GBI_20046.4"; exon_number "10";
Scaffold357	StringTie	exon	132745	132960	.	-	.	gene_id "GBI_20046"; transcript_id "GBI_20046.4"; exon_number "11";
Scaffold357	StringTie	exon	134044	134188	.	-	.	gene_id "GBI_20046"; transcript_id "GBI_20046.4"; exon_number "12";
Scaffold357	StringTie	exon	134265	134504	.	-	.	gene_id "GBI_20046"; transcript_id "GBI_20046.4"; exon_number "13";
Scaffold357	StringTie	exon	139056	139117	.	-	.	gene_id "GBI_20046"; transcript_id "GBI_20046.4"; exon_number "14";
Scaffold357	StringTie	exon	142424	142513	.	-	.	gene_id "GBI_20046"; transcript_id "GBI_20046.4"; exon_number "15";
Scaffold357	StringTie	exon	145541	145678	.	-	.	gene_id "GBI_20046"; transcript_id "GBI_20046.4"; exon_number "16";
Scaffold357	StringTie	exon	146614	146764	.	-	.	gene_id "GBI_20046"; transcript_id "GBI_20046.4"; exon_number "17";
Scaffold357	StringTie	exon	147056	147288	.	-	.	gene_id "GBI_20046"; transcript_id "GBI_20046.4"; exon_number "18";
Scaffold357	AGAT	transcript	116731	147300	.	-	.	gene_id "GBI_20046"; transcript_id "GBI_20046-RA"; Parent "GBI_20046"; gene_name "GBI_20046";
Scaffold357	maker	exon	116731	119769	.	-	.	gene_id "GBI_20046"; transcript_id "GBI_20046-RA"; Parent "GBI_20046-RA"; gene_name "GBI_20046";
Scaffold357	maker	exon	120610	120809	.	-	.	gene_id "GBI_20046"; transcript_id "GBI_20046-RA"; Parent "GBI_20046-RA"; gene_name "GBI_20046";
Scaffold357	maker	exon	120885	121049	.	-	.	gene_id "GBI_20046"; transcript_id "GBI_20046-RA"; Parent "GBI_20046-RA"; gene_name "GBI_20046";
Scaffold357	maker	exon	121221	121325	.	-	.	gene_id "GBI_20046"; transcript_id "GBI_20046-RA"; Parent "GBI_20046-RA"; gene_name "GBI_20046";
Scaffold357	maker	exon	124899	125042	.	-	.	gene_id "GBI_20046"; transcript_id "GBI_20046-RA"; Parent "GBI_20046-RA"; gene_name "GBI_20046";
Scaffold357	maker	exon	125444	125569	.	-	.	gene_id "GBI_20046"; transcript_id "GBI_20046-RA"; Parent "GBI_20046-RA"; gene_name "GBI_20046";
Scaffold357	maker	exon	125655	125851	.	-	.	gene_id "GBI_20046"; transcript_id "GBI_20046-RA"; Parent "GBI_20046-RA"; gene_name "GBI_20046";
Scaffold357	maker	exon	125920	126016	.	-	.	gene_id "GBI_20046"; transcript_id "GBI_20046-RA"; Parent "GBI_20046-RA"; gene_name "GBI_20046";
Scaffold357	maker	exon	127045	127222	.	-	.	gene_id "GBI_20046"; transcript_id "GBI_20046-RA"; Parent "GBI_20046-RA"; gene_name "GBI_20046";
Scaffold357	maker	exon	128833	129011	.	-	.	gene_id "GBI_20046"; transcript_id "GBI_20046-RA"; Parent "GBI_20046-RA"; gene_name "GBI_20046";
Scaffold357	maker	exon	129168	129709	.	-	.	gene_id "GBI_20046"; transcript_id "GBI_20046-RA"; Parent "GBI_20046-RA"; gene_name "GBI_20046";
Scaffold357	maker	exon	132745	132960	.	-	.	gene_id "GBI_20046"; transcript_id "GBI_20046-RA"; Parent "GBI_20046-RA"; gene_name "GBI_20046";
Scaffold357	maker	exon	134044	134188	.	-	.	gene_id "GBI_20046"; transcript_id "GBI_20046-RA"; Parent "GBI_20046-RA"; gene_name "GBI_20046";
Scaffold357	maker	exon	134265	134504	.	-	.	gene_id "GBI_20046"; transcript_id "GBI_20046-RA"; Parent "GBI_20046-RA"; gene_name "GBI_20046";
Scaffold357	maker	exon	139056	139117	.	-	.	gene_id "GBI_20046"; transcript_id "GBI_20046-RA"; Parent "GBI_20046-RA"; gene_name "GBI_20046";
Scaffold357	maker	exon	142424	142513	.	-	.	gene_id "GBI_20046"; transcript_id "GBI_20046-RA"; Parent "GBI_20046-RA"; gene_name "GBI_20046";
Scaffold357	maker	exon	145541	145678	.	-	.	gene_id "GBI_20046"; transcript_id "GBI_20046-RA"; Parent "GBI_20046-RA"; gene_name "GBI_20046";
Scaffold357	maker	exon	146614	146764	.	-	.	gene_id "GBI_20046"; transcript_id "GBI_20046-RA"; Parent "GBI_20046-RA"; gene_name "GBI_20046";
Scaffold357	maker	exon	147056	147300	.	-	.	gene_id "GBI_20046"; transcript_id "GBI_20046-RA"; Parent "GBI_20046-RA"; gene_name "GBI_20046";
Scaffold357	AGAT	transcript	116731	147300	.	-	.	gene_id "GBI_20046"; transcript_id "GBI_20046-RB"; Parent "GBI_20046"; gene_name "GBI_20046";
Scaffold357	maker	exon	116731	119769	.	-	.	gene_id "GBI_20046"; transcript_id "GBI_20046-RB"; Parent "GBI_20046-RB"; gene_name "GBI_20046"; previous_transcript_id "GBI_20046-RB";
Scaffold357	maker	exon	120610	120809	.	-	.	gene_id "GBI_20046"; transcript_id "GBI_20046-RB"; Parent "GBI_20046-RB"; gene_name "GBI_20046"; previous_transcript_id "GBI_20046-RB";
Scaffold357	maker	exon	120885	121049	.	-	.	gene_id "GBI_20046"; transcript_id "GBI_20046-RB"; Parent "GBI_20046-RB"; gene_name "GBI_20046"; previous_transcript_id "GBI_20046-RB";
Scaffold357	maker	exon	121221	121325	.	-	.	gene_id "GBI_20046"; transcript_id "GBI_20046-RB"; Parent "GBI_20046-RB"; gene_name "GBI_20046"; previous_transcript_id "GBI_20046-RB";
Scaffold357	maker	exon	124899	125042	.	-	.	gene_id "GBI_20046"; transcript_id "GBI_20046-RB"; Parent "GBI_20046-RB"; gene_name "GBI_20046"; previous_transcript_id "GBI_20046-RB";
Scaffold357	maker	exon	125444	125569	.	-	.	gene_id "GBI_20046"; transcript_id "GBI_20046-RB"; Parent "GBI_20046-RB"; gene_name "GBI_20046"; previous_transcript_id "GBI_20046-RB";
Scaffold357	maker	exon	125655	125851	.	-	.	gene_id "GBI_20046"; transcript_id "GBI_20046-RB"; Parent "GBI_20046-RB"; gene_name "GBI_20046"; previous_transcript_id "GBI_20046-RB";
Scaffold357	maker	exon	125920	126016	.	-	.	gene_id "GBI_20046"; transcript_id "GBI_20046-RB"; Parent "GBI_20046-RB"; gene_name "GBI_20046"; previous_transcript_id "GBI_20046-RB";
Scaffold357	maker	exon	127045	127222	.	-	.	gene_id "GBI_20046"; transcript_id "GBI_20046-RB"; Parent "GBI_20046-RB"; gene_name "GBI_20046"; previous_transcript_id "GBI_20046-RB";
Scaffold357	maker	exon	128833	129011	.	-	.	gene_id "GBI_20046"; transcript_id "GBI_20046-RB"; Parent "GBI_20046-RB"; gene_name "GBI_20046"; previous_transcript_id "GBI_20046-RB";
Scaffold357	maker	exon	129168	129709	.	-	.	gene_id "GBI_20046"; transcript_id "GBI_20046-RB"; Parent "GBI_20046-RB"; gene_name "GBI_20046"; previous_transcript_id "GBI_20046-RB";
Scaffold357	maker	exon	132745	132960	.	-	.	gene_id "GBI_20046"; transcript_id "GBI_20046-RB"; Parent "GBI_20046-RB"; gene_name "GBI_20046"; previous_transcript_id "GBI_20046-RB";
Scaffold357	maker	exon	134044	134188	.	-	.	gene_id "GBI_20046"; transcript_id "GBI_20046-RB"; Parent "GBI_20046-RB"; gene_name "GBI_20046"; previous_transcript_id "GBI_20046-RB";
Scaffold357	maker	exon	134265	134504	.	-	.	gene_id "GBI_20046"; transcript_id "GBI_20046-RB"; Parent "GBI_20046-RB"; gene_name "GBI_20046"; previous_transcript_id "GBI_20046-RB";
Scaffold357	maker	exon	139056	139117	.	-	.	gene_id "GBI_20046"; transcript_id "GBI_20046-RB"; Parent "GBI_20046-RB"; gene_name "GBI_20046"; previous_transcript_id "GBI_20046-RB";
Scaffold357	maker	exon	145541	145678	.	-	.	gene_id "GBI_20046"; transcript_id "GBI_20046-RB"; Parent "GBI_20046-RB"; gene_name "GBI_20046"; previous_transcript_id "GBI_20046-RB";
Scaffold357	maker	exon	146614	146764	.	-	.	gene_id "GBI_20046"; transcript_id "GBI_20046-RB"; Parent "GBI_20046-RB"; gene_name "GBI_20046"; previous_transcript_id "GBI_20046-RB";
Scaffold357	maker	exon	147056	147300	.	-	.	gene_id "GBI_20046"; transcript_id "GBI_20046-RB"; Parent "GBI_20046-RB"; gene_name "GBI_20046"; previous_transcript_id "GBI_20046-RB";
Scaffold357	AGAT	transcript	116731	147300	.	-	.	gene_id "GBI_20046"; transcript_id "GBI_20046-RC"; Parent "GBI_20046"; gene_name "GBI_20046";
Scaffold357	maker	exon	116731	119769	.	-	.	gene_id "GBI_20046"; transcript_id "GBI_20046-RC"; Parent "GBI_20046-RC"; gene_name "GBI_20046"; previous_transcript_id "GBI_20046-RC";
Scaffold357	maker	exon	120610	120809	.	-	.	gene_id "GBI_20046"; transcript_id "GBI_20046-RC"; Parent "GBI_20046-RC"; gene_name "GBI_20046"; previous_transcript_id "GBI_20046-RC";
Scaffold357	maker	exon	120885	121049	.	-	.	gene_id "GBI_20046"; transcript_id "GBI_20046-RC"; Parent "GBI_20046-RC"; gene_name "GBI_20046"; previous_transcript_id "GBI_20046-RC";
Scaffold357	maker	exon	121221	121325	.	-	.	gene_id "GBI_20046"; transcript_id "GBI_20046-RC"; Parent "GBI_20046-RC"; gene_name "GBI_20046"; previous_transcript_id "GBI_20046-RC";
Scaffold357	maker	exon	124899	125042	.	-	.	gene_id "GBI_20046"; transcript_id "GBI_20046-RC"; Parent "GBI_20046-RC"; gene_name "GBI_20046"; previous_transcript_id "GBI_20046-RC";
Scaffold357	maker	exon	125444	125569	.	-	.	gene_id "GBI_20046"; transcript_id "GBI_20046-RC"; Parent "GBI_20046-RC"; gene_name "GBI_20046"; previous_transcript_id "GBI_20046-RC";
Scaffold357	maker	exon	125655	125851	.	-	.	gene_id "GBI_20046"; transcript_id "GBI_20046-RC"; Parent "GBI_20046-RC"; gene_name "GBI_20046"; previous_transcript_id "GBI_20046-RC";
Scaffold357	maker	exon	125920	126016	.	-	.	gene_id "GBI_20046"; transcript_id "GBI_20046-RC"; Parent "GBI_20046-RC"; gene_name "GBI_20046"; previous_transcript_id "GBI_20046-RC";
Scaffold357	maker	exon	127045	127222	.	-	.	gene_id "GBI_20046"; transcript_id "GBI_20046-RC"; Parent "GBI_20046-RC"; gene_name "GBI_20046"; previous_transcript_id "GBI_20046-RC";
Scaffold357	maker	exon	128833	129011	.	-	.	gene_id "GBI_20046"; transcript_id "GBI_20046-RC"; Parent "GBI_20046-RC"; gene_name "GBI_20046"; previous_transcript_id "GBI_20046-RC";
Scaffold357	maker	exon	129168	129709	.	-	.	gene_id "GBI_20046"; transcript_id "GBI_20046-RC"; Parent "GBI_20046-RC"; gene_name "GBI_20046"; previous_transcript_id "GBI_20046-RC";
Scaffold357	maker	exon	132745	132960	.	-	.	gene_id "GBI_20046"; transcript_id "GBI_20046-RC"; Parent "GBI_20046-RC"; gene_name "GBI_20046"; previous_transcript_id "GBI_20046-RC";
Scaffold357	maker	exon	134044	134188	.	-	.	gene_id "GBI_20046"; transcript_id "GBI_20046-RC"; Parent "GBI_20046-RC"; gene_name "GBI_20046"; previous_transcript_id "GBI_20046-RC";
Scaffold357	maker	exon	134265	134504	.	-	.	gene_id "GBI_20046"; transcript_id "GBI_20046-RC"; Parent "GBI_20046-RC"; gene_name "GBI_20046"; previous_transcript_id "GBI_20046-RC";
Scaffold357	maker	exon	139056	139117	.	-	.	gene_id "GBI_20046"; transcript_id "GBI_20046-RC"; Parent "GBI_20046-RC"; gene_name "GBI_20046"; previous_transcript_id "GBI_20046-RC";
Scaffold357	maker	exon	145541	145678	.	-	.	gene_id "GBI_20046"; transcript_id "GBI_20046-RC"; Parent "GBI_20046-RC"; gene_name "GBI_20046"; previous_transcript_id "GBI_20046-RC";
Scaffold357	maker	exon	146614	146764	.	-	.	gene_id "GBI_20046"; transcript_id "GBI_20046-RC"; Parent "GBI_20046-RC"; gene_name "GBI_20046"; previous_transcript_id "GBI_20046-RC";
Scaffold357	maker	exon	146875	146977	.	-	.	gene_id "GBI_20046"; transcript_id "GBI_20046-RC"; Parent "GBI_20046-RC"; gene_name "GBI_20046"; previous_transcript_id "GBI_20046-RC";
Scaffold357	maker	exon	147056	147300	.	-	.	gene_id "GBI_20046"; transcript_id "GBI_20046-RC"; Parent "GBI_20046-RC"; gene_name "GBI_20046"; previous_transcript_id "GBI_20046-RC";
Scaffold357	AGAT	transcript	116731	147300	.	-	.	gene_id "GBI_20046"; transcript_id "GBI_20046-RD"; Parent "GBI_20046"; gene_name "GBI_20046";
Scaffold357	maker	exon	116731	119769	.	-	.	gene_id "GBI_20046"; transcript_id "GBI_20046-RD"; Parent "GBI_20046-RD"; gene_name "GBI_20046"; previous_transcript_id "GBI_20046-RD";
Scaffold357	maker	exon	120610	120809	.	-	.	gene_id "GBI_20046"; transcript_id "GBI_20046-RD"; Parent "GBI_20046-RD"; gene_name "GBI_20046"; previous_transcript_id "GBI_20046-RD";
Scaffold357	maker	exon	120885	121049	.	-	.	gene_id "GBI_20046"; transcript_id "GBI_20046-RD"; Parent "GBI_20046-RD"; gene_name "GBI_20046"; previous_transcript_id "GBI_20046-RD";
Scaffold357	maker	exon	121221	121325	.	-	.	gene_id "GBI_20046"; transcript_id "GBI_20046-RD"; Parent "GBI_20046-RD"; gene_name "GBI_20046"; previous_transcript_id "GBI_20046-RD";
Scaffold357	maker	exon	124899	125042	.	-	.	gene_id "GBI_20046"; transcript_id "GBI_20046-RD"; Parent "GBI_20046-RD"; gene_name "GBI_20046"; previous_transcript_id "GBI_20046-RD";
Scaffold357	maker	exon	125444	125569	.	-	.	gene_id "GBI_20046"; transcript_id "GBI_20046-RD"; Parent "GBI_20046-RD"; gene_name "GBI_20046"; previous_transcript_id "GBI_20046-RD";
Scaffold357	maker	exon	125655	125851	.	-	.	gene_id "GBI_20046"; transcript_id "GBI_20046-RD"; Parent "GBI_20046-RD"; gene_name "GBI_20046"; previous_transcript_id "GBI_20046-RD";
Scaffold357	maker	exon	125920	126016	.	-	.	gene_id "GBI_20046"; transcript_id "GBI_20046-RD"; Parent "GBI_20046-RD"; gene_name "GBI_20046"; previous_transcript_id "GBI_20046-RD";
Scaffold357	maker	exon	127045	127222	.	-	.	gene_id "GBI_20046"; transcript_id "GBI_20046-RD"; Parent "GBI_20046-RD"; gene_name "GBI_20046"; previous_transcript_id "GBI_20046-RD";
Scaffold357	maker	exon	128833	129011	.	-	.	gene_id "GBI_20046"; transcript_id "GBI_20046-RD"; Parent "GBI_20046-RD"; gene_name "GBI_20046"; previous_transcript_id "GBI_20046-RD";
Scaffold357	maker	exon	129168	129709	.	-	.	gene_id "GBI_20046"; transcript_id "GBI_20046-RD"; Parent "GBI_20046-RD"; gene_name "GBI_20046"; previous_transcript_id "GBI_20046-RD";
Scaffold357	maker	exon	132745	132960	.	-	.	gene_id "GBI_20046"; transcript_id "GBI_20046-RD"; Parent "GBI_20046-RD"; gene_name "GBI_20046"; previous_transcript_id "GBI_20046-RD";
Scaffold357	maker	exon	134044	134188	.	-	.	gene_id "GBI_20046"; transcript_id "GBI_20046-RD"; Parent "GBI_20046-RD"; gene_name "GBI_20046"; previous_transcript_id "GBI_20046-RD";
Scaffold357	maker	exon	134265	134504	.	-	.	gene_id "GBI_20046"; transcript_id "GBI_20046-RD"; Parent "GBI_20046-RD"; gene_name "GBI_20046"; previous_transcript_id "GBI_20046-RD";
Scaffold357	maker	exon	139056	139117	.	-	.	gene_id "GBI_20046"; transcript_id "GBI_20046-RD"; Parent "GBI_20046-RD"; gene_name "GBI_20046"; previous_transcript_id "GBI_20046-RD";
Scaffold357	maker	exon	142424	142513	.	-	.	gene_id "GBI_20046"; transcript_id "GBI_20046-RD"; Parent "GBI_20046-RD"; gene_name "GBI_20046"; previous_transcript_id "GBI_20046-RD";
Scaffold357	maker	exon	145541	145678	.	-	.	gene_id "GBI_20046"; transcript_id "GBI_20046-RD"; Parent "GBI_20046-RD"; gene_name "GBI_20046"; previous_transcript_id "GBI_20046-RD";
Scaffold357	maker	exon	146614	146764	.	-	.	gene_id "GBI_20046"; transcript_id "GBI_20046-RD"; Parent "GBI_20046-RD"; gene_name "GBI_20046"; previous_transcript_id "GBI_20046-RD";
Scaffold357	maker	exon	146875	146977	.	-	.	gene_id "GBI_20046"; transcript_id "GBI_20046-RD"; Parent "GBI_20046-RD"; gene_name "GBI_20046"; previous_transcript_id "GBI_20046-RD";
Scaffold357	maker	exon	147056	147300	.	-	.	gene_id "GBI_20046"; transcript_id "GBI_20046-RD"; Parent "GBI_20046-RD"; gene_name "GBI_20046"; previous_transcript_id "GBI_20046-RD";
Scaffold357	StringTie	transcript	124494	147288	.	-	.	gene_id "GBI_20046"; transcript_id "GBI_20046.9"; gene_name "GBI_20046"; oId "STRG.27674.9"; cmp_ref "GBI_20046-RD"; class_code "n"; tss_id "TSS23138";
Scaffold357	StringTie	exon	124494	125569	.	-	.	gene_id "GBI_20046"; transcript_id "GBI_20046.9"; exon_number "1";
Scaffold357	StringTie	exon	125655	125851	.	-	.	gene_id "GBI_20046"; transcript_id "GBI_20046.9"; exon_number "2";
Scaffold357	StringTie	exon	125920	126016	.	-	.	gene_id "GBI_20046"; transcript_id "GBI_20046.9"; exon_number "3";
Scaffold357	StringTie	exon	127045	127222	.	-	.	gene_id "GBI_20046"; transcript_id "GBI_20046.9"; exon_number "4";
Scaffold357	StringTie	exon	128833	129011	.	-	.	gene_id "GBI_20046"; transcript_id "GBI_20046.9"; exon_number "5";
Scaffold357	StringTie	exon	129168	129358	.	-	.	gene_id "GBI_20046"; transcript_id "GBI_20046.9"; exon_number "6";
Scaffold357	StringTie	exon	132745	132960	.	-	.	gene_id "GBI_20046"; transcript_id "GBI_20046.9"; exon_number "7";
Scaffold357	StringTie	exon	134044	134188	.	-	.	gene_id "GBI_20046"; transcript_id "GBI_20046.9"; exon_number "8";
Scaffold357	StringTie	exon	134265	134504	.	-	.	gene_id "GBI_20046"; transcript_id "GBI_20046.9"; exon_number "9";
Scaffold357	StringTie	exon	139056	139117	.	-	.	gene_id "GBI_20046"; transcript_id "GBI_20046.9"; exon_number "10";
Scaffold357	StringTie	exon	142424	142513	.	-	.	gene_id "GBI_20046"; transcript_id "GBI_20046.9"; exon_number "11";
Scaffold357	StringTie	exon	145541	145678	.	-	.	gene_id "GBI_20046"; transcript_id "GBI_20046.9"; exon_number "12";
Scaffold357	StringTie	exon	146614	147288	.	-	.	gene_id "GBI_20046"; transcript_id "GBI_20046.9"; exon_number "13";
Scaffold357	StringTie	transcript	128270	147288	.	-	.	gene_id "GBI_20046"; transcript_id "GBI_20046.10"; gene_name "GBI_20046"; oId "STRG.27674.10"; cmp_ref "GBI_20046-RA"; class_code "j"; tss_id "TSS23138";
Scaffold357	StringTie	exon	128270	129011	.	-	.	gene_id "GBI_20046"; transcript_id "GBI_20046.10"; exon_number "1";
Scaffold357	StringTie	exon	129168	129358	.	-	.	gene_id "GBI_20046"; transcript_id "GBI_20046.10"; exon_number "2";
Scaffold357	StringTie	exon	132745	132960	.	-	.	gene_id "GBI_20046"; transcript_id "GBI_20046.10"; exon_number "3";
Scaffold357	StringTie	exon	134044	134188	.	-	.	gene_id "GBI_20046"; transcript_id "GBI_20046.10"; exon_number "4";
Scaffold357	StringTie	exon	134265	134504	.	-	.	gene_id "GBI_20046"; transcript_id "GBI_20046.10"; exon_number "5";
Scaffold357	StringTie	exon	139056	139117	.	-	.	gene_id "GBI_20046"; transcript_id "GBI_20046.10"; exon_number "6";
Scaffold357	StringTie	exon	142424	142513	.	-	.	gene_id "GBI_20046"; transcript_id "GBI_20046.10"; exon_number "7";
Scaffold357	StringTie	exon	145541	145678	.	-	.	gene_id "GBI_20046"; transcript_id "GBI_20046.10"; exon_number "8";
Scaffold357	StringTie	exon	146614	146764	.	-	.	gene_id "GBI_20046"; transcript_id "GBI_20046.10"; exon_number "9";
Scaffold357	StringTie	exon	147246	147288	.	-	.	gene_id "GBI_20046"; transcript_id "GBI_20046.10"; exon_number "10";
Scaffold357	StringTie	transcript	132515	147288	.	-	.	gene_id "GBI_20046"; transcript_id "GBI_20046.11"; gene_name "GBI_20046"; oId "STRG.27674.11"; cmp_ref "GBI_20046-RB"; class_code "j"; tss_id "TSS23138";
Scaffold357	StringTie	exon	132515	132960	.	-	.	gene_id "GBI_20046"; transcript_id "GBI_20046.11"; exon_number "1";
Scaffold357	StringTie	exon	134044	134188	.	-	.	gene_id "GBI_20046"; transcript_id "GBI_20046.11"; exon_number "2";
Scaffold357	StringTie	exon	134265	134504	.	-	.	gene_id "GBI_20046"; transcript_id "GBI_20046.11"; exon_number "3";
Scaffold357	StringTie	exon	139056	139117	.	-	.	gene_id "GBI_20046"; transcript_id "GBI_20046.11"; exon_number "4";
Scaffold357	StringTie	exon	145541	145678	.	-	.	gene_id "GBI_20046"; transcript_id "GBI_20046.11"; exon_number "5";
Scaffold357	StringTie	exon	146614	146764	.	-	.	gene_id "GBI_20046"; transcript_id "GBI_20046.11"; exon_number "6";
Scaffold357	StringTie	exon	147246	147288	.	-	.	gene_id "GBI_20046"; transcript_id "GBI_20046.11"; exon_number "7";
Scaffold357	StringTie	transcript	133651	141837	.	-	.	gene_id "GBI_20046"; transcript_id "GBI_20046.12"; gene_name "GBI_20046"; oId "STRG.27674.12"; cmp_ref "GBI_20046-RB"; class_code "j"; tss_id "TSS23139";
Scaffold357	StringTie	exon	133651	134188	.	-	.	gene_id "GBI_20046"; transcript_id "GBI_20046.12"; exon_number "1";
Scaffold357	StringTie	exon	134265	134504	.	-	.	gene_id "GBI_20046"; transcript_id "GBI_20046.12"; exon_number "2";
Scaffold357	StringTie	exon	139056	141837	.	-	.	gene_id "GBI_20046"; transcript_id "GBI_20046.12"; exon_number "3";
Scaffold357	StringTie	transcript	136221	147288	.	-	.	gene_id "GBI_20046"; transcript_id "GBI_20046.13"; gene_name "GBI_20046"; oId "STRG.27674.14"; cmp_ref "GBI_20046-RD"; class_code "n"; tss_id "TSS23138";
Scaffold357	StringTie	exon	136221	138721	.	-	.	gene_id "GBI_20046"; transcript_id "GBI_20046.13"; exon_number "1";
Scaffold357	StringTie	exon	139056	139117	.	-	.	gene_id "GBI_20046"; transcript_id "GBI_20046.13"; exon_number "2";
Scaffold357	StringTie	exon	142424	142513	.	-	.	gene_id "GBI_20046"; transcript_id "GBI_20046.13"; exon_number "3";
Scaffold357	StringTie	exon	145541	145678	.	-	.	gene_id "GBI_20046"; transcript_id "GBI_20046.13"; exon_number "4";
Scaffold357	StringTie	exon	146614	146977	.	-	.	gene_id "GBI_20046"; transcript_id "GBI_20046.13"; exon_number "5";
Scaffold357	StringTie	exon	147056	147288	.	-	.	gene_id "GBI_20046"; transcript_id "GBI_20046.13"; exon_number "6";
Scaffold357	StringTie	transcript	136221	147288	.	-	.	gene_id "GBI_20046"; transcript_id "GBI_20046.14"; gene_name "GBI_20046"; oId "STRG.27674.13"; cmp_ref "GBI_20046-RD"; class_code "m"; tss_id "TSS23138";
Scaffold357	StringTie	exon	136221	139117	.	-	.	gene_id "GBI_20046"; transcript_id "GBI_20046.14"; exon_number "1";
Scaffold357	StringTie	exon	142424	142513	.	-	.	gene_id "GBI_20046"; transcript_id "GBI_20046.14"; exon_number "2";
Scaffold357	StringTie	exon	145541	145678	.	-	.	gene_id "GBI_20046"; transcript_id "GBI_20046.14"; exon_number "3";
Scaffold357	StringTie	exon	146614	146977	.	-	.	gene_id "GBI_20046"; transcript_id "GBI_20046.14"; exon_number "4";
Scaffold357	StringTie	exon	147056	147288	.	-	.	gene_id "GBI_20046"; transcript_id "GBI_20046.14"; exon_number "5";
Scaffold357	StringTie	transcript	145910	147288	.	-	.	gene_id "GBI_20046"; transcript_id "GBI_20046.15"; gene_name "GBI_20046"; oId "STRG.27674.15"; cmp_ref "GBI_20046-RB"; class_code "j"; tss_id "TSS23138";
Scaffold357	StringTie	exon	145910	146475	.	-	.	gene_id "GBI_20046"; transcript_id "GBI_20046.15"; exon_number "1";
Scaffold357	StringTie	exon	146614	146764	.	-	.	gene_id "GBI_20046"; transcript_id "GBI_20046.15"; exon_number "2";
Scaffold357	StringTie	exon	147056	147288	.	-	.	gene_id "GBI_20046"; transcript_id "GBI_20046.15"; exon_number "3";
Scaffold357	maker	CDS	119538	119769	.	-	1	gene_id "GBI_20046"; transcript_id "GBI_20046-RA"; Parent "GBI_20046-RA"; gene_name "GBI_20046";
Scaffold357	maker	CDS	120610	120809	.	-	0	gene_id "GBI_20046"; transcript_id "GBI_20046-RA"; Parent "GBI_20046-RA"; gene_name "GBI_20046";
Scaffold357	maker	CDS	120885	121049	.	-	0	gene_id "GBI_20046"; transcript_id "GBI_20046-RA"; Parent "GBI_20046-RA"; gene_name "GBI_20046";
Scaffold357	maker	CDS	121221	121325	.	-	0	gene_id "GBI_20046"; transcript_id "GBI_20046-RA"; Parent "GBI_20046-RA"; gene_name "GBI_20046";
Scaffold357	maker	CDS	124899	125042	.	-	0	gene_id "GBI_20046"; transcript_id "GBI_20046-RA"; Parent "GBI_20046-RA"; gene_name "GBI_20046";
Scaffold357	maker	CDS	125444	125569	.	-	0	gene_id "GBI_20046"; transcript_id "GBI_20046-RA"; Parent "GBI_20046-RA"; gene_name "GBI_20046";
Scaffold357	maker	CDS	125655	125851	.	-	2	gene_id "GBI_20046"; transcript_id "GBI_20046-RA"; Parent "GBI_20046-RA"; gene_name "GBI_20046";
Scaffold357	maker	CDS	125920	126016	.	-	0	gene_id "GBI_20046"; transcript_id "GBI_20046-RA"; Parent "GBI_20046-RA"; gene_name "GBI_20046";
Scaffold357	maker	CDS	127045	127222	.	-	1	gene_id "GBI_20046"; transcript_id "GBI_20046-RA"; Parent "GBI_20046-RA"; gene_name "GBI_20046";
Scaffold357	maker	CDS	128833	129011	.	-	0	gene_id "GBI_20046"; transcript_id "GBI_20046-RA"; Parent "GBI_20046-RA"; gene_name "GBI_20046";
Scaffold357	maker	CDS	129168	129709	.	-	2	gene_id "GBI_20046"; transcript_id "GBI_20046-RA"; Parent "GBI_20046-RA"; gene_name "GBI_20046";
Scaffold357	maker	CDS	132745	132960	.	-	2	gene_id "GBI_20046"; transcript_id "GBI_20046-RA"; Parent "GBI_20046-RA"; gene_name "GBI_20046";
Scaffold357	maker	CDS	134044	134188	.	-	0	gene_id "GBI_20046"; transcript_id "GBI_20046-RA"; Parent "GBI_20046-RA"; gene_name "GBI_20046";
Scaffold357	maker	CDS	134265	134504	.	-	0	gene_id "GBI_20046"; transcript_id "GBI_20046-RA"; Parent "GBI_20046-RA"; gene_name "GBI_20046";
Scaffold357	maker	CDS	139056	139117	.	-	2	gene_id "GBI_20046"; transcript_id "GBI_20046-RA"; Parent "GBI_20046-RA"; gene_name "GBI_20046";
Scaffold357	maker	CDS	142424	142513	.	-	2	gene_id "GBI_20046"; transcript_id "GBI_20046-RA"; Parent "GBI_20046-RA"; gene_name "GBI_20046";
Scaffold357	maker	CDS	145541	145678	.	-	2	gene_id "GBI_20046"; transcript_id "GBI_20046-RA"; Parent "GBI_20046-RA"; gene_name "GBI_20046";
Scaffold357	maker	CDS	146614	146650	.	-	0	gene_id "GBI_20046"; transcript_id "GBI_20046-RA"; Parent "GBI_20046-RA"; gene_name "GBI_20046";
Scaffold357	AGAT	five_prime_UTR	146651	146764	.	-	.	gene_id "GBI_20046"; transcript_id "GBI_20046-RA"; Parent "GBI_20046-RA"; gene_name "GBI_20046";
Scaffold357	AGAT	five_prime_UTR	147056	147300	.	-	.	gene_id "GBI_20046"; transcript_id "GBI_20046-RA"; Parent "GBI_20046-RA"; gene_name "GBI_20046";
Scaffold357	AGAT	three_prime_UTR	116731	119537	.	-	.	gene_id "GBI_20046"; transcript_id "GBI_20046-RA"; Parent "GBI_20046-RA"; gene_name "GBI_20046";
Scaffold357	maker	CDS	119538	119769	.	-	1	gene_id "GBI_20046"; transcript_id "GBI_20046-RB"; Parent "GBI_20046-RB"; gene_name "GBI_20046"; previous_transcript_id "GBI_20046-RB";
Scaffold357	maker	CDS	120610	120809	.	-	0	gene_id "GBI_20046"; transcript_id "GBI_20046-RB"; Parent "GBI_20046-RB"; gene_name "GBI_20046"; previous_transcript_id "GBI_20046-RB";
Scaffold357	maker	CDS	120885	121049	.	-	0	gene_id "GBI_20046"; transcript_id "GBI_20046-RB"; Parent "GBI_20046-RB"; gene_name "GBI_20046"; previous_transcript_id "GBI_20046-RB";
Scaffold357	maker	CDS	121221	121325	.	-	0	gene_id "GBI_20046"; transcript_id "GBI_20046-RB"; Parent "GBI_20046-RB"; gene_name "GBI_20046"; previous_transcript_id "GBI_20046-RB";
Scaffold357	maker	CDS	124899	125042	.	-	0	gene_id "GBI_20046"; transcript_id "GBI_20046-RB"; Parent "GBI_20046-RB"; gene_name "GBI_20046"; previous_transcript_id "GBI_20046-RB";
Scaffold357	maker	CDS	125444	125569	.	-	0	gene_id "GBI_20046"; transcript_id "GBI_20046-RB"; Parent "GBI_20046-RB"; gene_name "GBI_20046"; previous_transcript_id "GBI_20046-RB";
Scaffold357	maker	CDS	125655	125851	.	-	2	gene_id "GBI_20046"; transcript_id "GBI_20046-RB"; Parent "GBI_20046-RB"; gene_name "GBI_20046"; previous_transcript_id "GBI_20046-RB";
Scaffold357	maker	CDS	125920	126016	.	-	0	gene_id "GBI_20046"; transcript_id "GBI_20046-RB"; Parent "GBI_20046-RB"; gene_name "GBI_20046"; previous_transcript_id "GBI_20046-RB";
Scaffold357	maker	CDS	127045	127222	.	-	1	gene_id "GBI_20046"; transcript_id "GBI_20046-RB"; Parent "GBI_20046-RB"; gene_name "GBI_20046"; previous_transcript_id "GBI_20046-RB";
Scaffold357	maker	CDS	128833	129011	.	-	0	gene_id "GBI_20046"; transcript_id "GBI_20046-RB"; Parent "GBI_20046-RB"; gene_name "GBI_20046"; previous_transcript_id "GBI_20046-RB";
Scaffold357	maker	CDS	129168	129709	.	-	2	gene_id "GBI_20046"; transcript_id "GBI_20046-RB"; Parent "GBI_20046-RB"; gene_name "GBI_20046"; previous_transcript_id "GBI_20046-RB";
Scaffold357	maker	CDS	132745	132960	.	-	2	gene_id "GBI_20046"; transcript_id "GBI_20046-RB"; Parent "GBI_20046-RB"; gene_name "GBI_20046"; previous_transcript_id "GBI_20046-RB";
Scaffold357	maker	CDS	134044	134188	.	-	0	gene_id "GBI_20046"; transcript_id "GBI_20046-RB"; Parent "GBI_20046-RB"; gene_name "GBI_20046"; previous_transcript_id "GBI_20046-RB";
Scaffold357	maker	CDS	134265	134504	.	-	0	gene_id "GBI_20046"; transcript_id "GBI_20046-RB"; Parent "GBI_20046-RB"; gene_name "GBI_20046"; previous_transcript_id "GBI_20046-RB";
Scaffold357	maker	CDS	139056	139117	.	-	2	gene_id "GBI_20046"; transcript_id "GBI_20046-RB"; Parent "GBI_20046-RB"; gene_name "GBI_20046"; previous_transcript_id "GBI_20046-RB";
Scaffold357	maker	CDS	145541	145678	.	-	2	gene_id "GBI_20046"; transcript_id "GBI_20046-RB"; Parent "GBI_20046-RB"; gene_name "GBI_20046"; previous_transcript_id "GBI_20046-RB";
Scaffold357	maker	CDS	146614	146650	.	-	0	gene_id "GBI_20046"; transcript_id "GBI_20046-RB"; Parent "GBI_20046-RB"; gene_name "GBI_20046"; previous_transcript_id "GBI_20046-RB";
Scaffold357	AGAT	five_prime_UTR	146651	146764	.	-	.	gene_id "GBI_20046"; transcript_id "GBI_20046-RB"; Parent "GBI_20046-RB"; gene_name "GBI_20046"; previous_transcript_id "GBI_20046-RB";
Scaffold357	AGAT	five_prime_UTR	147056	147300	.	-	.	gene_id "GBI_20046"; transcript_id "GBI_20046-RB"; Parent "GBI_20046-RB"; gene_name "GBI_20046"; previous_transcript_id "GBI_20046-RB";
Scaffold357	AGAT	three_prime_UTR	116731	119537	.	-	.	gene_id "GBI_20046"; transcript_id "GBI_20046-RB"; Parent "GBI_20046-RB"; gene_name "GBI_20046"; previous_transcript_id "GBI_20046-RB";
Scaffold357	maker	CDS	119538	119769	.	-	1	gene_id "GBI_20046"; transcript_id "GBI_20046-RC"; Parent "GBI_20046-RC"; gene_name "GBI_20046"; previous_transcript_id "GBI_20046-RC";
Scaffold357	maker	CDS	120610	120809	.	-	0	gene_id "GBI_20046"; transcript_id "GBI_20046-RC"; Parent "GBI_20046-RC"; gene_name "GBI_20046"; previous_transcript_id "GBI_20046-RC";
Scaffold357	maker	CDS	120885	121049	.	-	0	gene_id "GBI_20046"; transcript_id "GBI_20046-RC"; Parent "GBI_20046-RC"; gene_name "GBI_20046"; previous_transcript_id "GBI_20046-RC";
Scaffold357	maker	CDS	121221	121325	.	-	0	gene_id "GBI_20046"; transcript_id "GBI_20046-RC"; Parent "GBI_20046-RC"; gene_name "GBI_20046"; previous_transcript_id "GBI_20046-RC";
Scaffold357	maker	CDS	124899	125042	.	-	0	gene_id "GBI_20046"; transcript_id "GBI_20046-RC"; Parent "GBI_20046-RC"; gene_name "GBI_20046"; previous_transcript_id "GBI_20046-RC";
Scaffold357	maker	CDS	125444	125569	.	-	0	gene_id "GBI_20046"; transcript_id "GBI_20046-RC"; Parent "GBI_20046-RC"; gene_name "GBI_20046"; previous_transcript_id "GBI_20046-RC";
Scaffold357	maker	CDS	125655	125851	.	-	2	gene_id "GBI_20046"; transcript_id "GBI_20046-RC"; Parent "GBI_20046-RC"; gene_name "GBI_20046"; previous_transcript_id "GBI_20046-RC";
Scaffold357	maker	CDS	125920	126016	.	-	0	gene_id "GBI_20046"; transcript_id "GBI_20046-RC"; Parent "GBI_20046-RC"; gene_name "GBI_20046"; previous_transcript_id "GBI_20046-RC";
Scaffold357	maker	CDS	127045	127222	.	-	1	gene_id "GBI_20046"; transcript_id "GBI_20046-RC"; Parent "GBI_20046-RC"; gene_name "GBI_20046"; previous_transcript_id "GBI_20046-RC";
Scaffold357	maker	CDS	128833	129011	.	-	0	gene_id "GBI_20046"; transcript_id "GBI_20046-RC"; Parent "GBI_20046-RC"; gene_name "GBI_20046"; previous_transcript_id "GBI_20046-RC";
Scaffold357	maker	CDS	129168	129709	.	-	2	gene_id "GBI_20046"; transcript_id "GBI_20046-RC"; Parent "GBI_20046-RC"; gene_name "GBI_20046"; previous_transcript_id "GBI_20046-RC";
Scaffold357	maker	CDS	132745	132960	.	-	2	gene_id "GBI_20046"; transcript_id "GBI_20046-RC"; Parent "GBI_20046-RC"; gene_name "GBI_20046"; previous_transcript_id "GBI_20046-RC";
Scaffold357	maker	CDS	134044	134188	.	-	0	gene_id "GBI_20046"; transcript_id "GBI_20046-RC"; Parent "GBI_20046-RC"; gene_name "GBI_20046"; previous_transcript_id "GBI_20046-RC";
Scaffold357	maker	CDS	134265	134504	.	-	0	gene_id "GBI_20046"; transcript_id "GBI_20046-RC"; Parent "GBI_20046-RC"; gene_name "GBI_20046"; previous_transcript_id "GBI_20046-RC";
Scaffold357	maker	CDS	139056	139117	.	-	2	gene_id "GBI_20046"; transcript_id "GBI_20046-RC"; Parent "GBI_20046-RC"; gene_name "GBI_20046"; previous_transcript_id "GBI_20046-RC";
Scaffold357	maker	CDS	145541	145678	.	-	2	gene_id "GBI_20046"; transcript_id "GBI_20046-RC"; Parent "GBI_20046-RC"; gene_name "GBI_20046"; previous_transcript_id "GBI_20046-RC";
Scaffold357	maker	CDS	146614	146650	.	-	0	gene_id "GBI_20046"; transcript_id "GBI_20046-RC"; Parent "GBI_20046-RC"; gene_name "GBI_20046"; previous_transcript_id "GBI_20046-RC";
Scaffold357	AGAT	five_prime_UTR	146651	146764	.	-	.	gene_id "GBI_20046"; transcript_id "GBI_20046-RC"; Parent "GBI_20046-RC"; gene_name "GBI_20046"; previous_transcript_id "GBI_20046-RC";
Scaffold357	AGAT	five_prime_UTR	146875	146977	.	-	.	gene_id "GBI_20046"; transcript_id "GBI_20046-RC"; Parent "GBI_20046-RC"; gene_name "GBI_20046"; previous_transcript_id "GBI_20046-RC";
Scaffold357	AGAT	five_prime_UTR	147056	147300	.	-	.	gene_id "GBI_20046"; transcript_id "GBI_20046-RC"; Parent "GBI_20046-RC"; gene_name "GBI_20046"; previous_transcript_id "GBI_20046-RC";
Scaffold357	AGAT	three_prime_UTR	116731	119537	.	-	.	gene_id "GBI_20046"; transcript_id "GBI_20046-RC"; Parent "GBI_20046-RC"; gene_name "GBI_20046"; previous_transcript_id "GBI_20046-RC";
Scaffold357	maker	CDS	119538	119769	.	-	1	gene_id "GBI_20046"; transcript_id "GBI_20046-RD"; Parent "GBI_20046-RD"; gene_name "GBI_20046"; previous_transcript_id "GBI_20046-RD";
Scaffold357	maker	CDS	120610	120809	.	-	0	gene_id "GBI_20046"; transcript_id "GBI_20046-RD"; Parent "GBI_20046-RD"; gene_name "GBI_20046"; previous_transcript_id "GBI_20046-RD";
Scaffold357	maker	CDS	120885	121049	.	-	0	gene_id "GBI_20046"; transcript_id "GBI_20046-RD"; Parent "GBI_20046-RD"; gene_name "GBI_20046"; previous_transcript_id "GBI_20046-RD";
Scaffold357	maker	CDS	121221	121325	.	-	0	gene_id "GBI_20046"; transcript_id "GBI_20046-RD"; Parent "GBI_20046-RD"; gene_name "GBI_20046"; previous_transcript_id "GBI_20046-RD";
Scaffold357	maker	CDS	124899	125042	.	-	0	gene_id "GBI_20046"; transcript_id "GBI_20046-RD"; Parent "GBI_20046-RD"; gene_name "GBI_20046"; previous_transcript_id "GBI_20046-RD";
Scaffold357	maker	CDS	125444	125569	.	-	0	gene_id "GBI_20046"; transcript_id "GBI_20046-RD"; Parent "GBI_20046-RD"; gene_name "GBI_20046"; previous_transcript_id "GBI_20046-RD";
Scaffold357	maker	CDS	125655	125851	.	-	2	gene_id "GBI_20046"; transcript_id "GBI_20046-RD"; Parent "GBI_20046-RD"; gene_name "GBI_20046"; previous_transcript_id "GBI_20046-RD";
Scaffold357	maker	CDS	125920	126016	.	-	0	gene_id "GBI_20046"; transcript_id "GBI_20046-RD"; Parent "GBI_20046-RD"; gene_name "GBI_20046"; previous_transcript_id "GBI_20046-RD";
Scaffold357	maker	CDS	127045	127222	.	-	1	gene_id "GBI_20046"; transcript_id "GBI_20046-RD"; Parent "GBI_20046-RD"; gene_name "GBI_20046"; previous_transcript_id "GBI_20046-RD";
Scaffold357	maker	CDS	128833	129011	.	-	0	gene_id "GBI_20046"; transcript_id "GBI_20046-RD"; Parent "GBI_20046-RD"; gene_name "GBI_20046"; previous_transcript_id "GBI_20046-RD";
Scaffold357	maker	CDS	129168	129709	.	-	2	gene_id "GBI_20046"; transcript_id "GBI_20046-RD"; Parent "GBI_20046-RD"; gene_name "GBI_20046"; previous_transcript_id "GBI_20046-RD";
Scaffold357	maker	CDS	132745	132960	.	-	2	gene_id "GBI_20046"; transcript_id "GBI_20046-RD"; Parent "GBI_20046-RD"; gene_name "GBI_20046"; previous_transcript_id "GBI_20046-RD";
Scaffold357	maker	CDS	134044	134188	.	-	0	gene_id "GBI_20046"; transcript_id "GBI_20046-RD"; Parent "GBI_20046-RD"; gene_name "GBI_20046"; previous_transcript_id "GBI_20046-RD";
Scaffold357	maker	CDS	134265	134504	.	-	0	gene_id "GBI_20046"; transcript_id "GBI_20046-RD"; Parent "GBI_20046-RD"; gene_name "GBI_20046"; previous_transcript_id "GBI_20046-RD";
Scaffold357	maker	CDS	139056	139117	.	-	2	gene_id "GBI_20046"; transcript_id "GBI_20046-RD"; Parent "GBI_20046-RD"; gene_name "GBI_20046"; previous_transcript_id "GBI_20046-RD";
Scaffold357	maker	CDS	142424	142513	.	-	2	gene_id "GBI_20046"; transcript_id "GBI_20046-RD"; Parent "GBI_20046-RD"; gene_name "GBI_20046"; previous_transcript_id "GBI_20046-RD";
Scaffold357	maker	CDS	145541	145678	.	-	2	gene_id "GBI_20046"; transcript_id "GBI_20046-RD"; Parent "GBI_20046-RD"; gene_name "GBI_20046"; previous_transcript_id "GBI_20046-RD";
Scaffold357	maker	CDS	146614	146650	.	-	0	gene_id "GBI_20046"; transcript_id "GBI_20046-RD"; Parent "GBI_20046-RD"; gene_name "GBI_20046"; previous_transcript_id "GBI_20046-RD";
Scaffold357	AGAT	five_prime_UTR	146651	146764	.	-	.	gene_id "GBI_20046"; transcript_id "GBI_20046-RD"; Parent "GBI_20046-RD"; gene_name "GBI_20046"; previous_transcript_id "GBI_20046-RD";
Scaffold357	AGAT	five_prime_UTR	146875	146977	.	-	.	gene_id "GBI_20046"; transcript_id "GBI_20046-RD"; Parent "GBI_20046-RD"; gene_name "GBI_20046"; previous_transcript_id "GBI_20046-RD";
Scaffold357	AGAT	five_prime_UTR	147056	147300	.	-	.	gene_id "GBI_20046"; transcript_id "GBI_20046-RD"; Parent "GBI_20046-RD"; gene_name "GBI_20046"; previous_transcript_id "GBI_20046-RD";
Scaffold357	AGAT	three_prime_UTR	116731	119537	.	-	.	gene_id "GBI_20046"; transcript_id "GBI_20046-RD"; Parent "GBI_20046-RD"; gene_name "GBI_20046"; previous_transcript_id "GBI_20046-RD";
Scaffold357	AGAT	gene	147660	167438	.	+	.	gene_id "GBI_20047"; gene_name "GBI_20047";
Scaffold357	AGAT	transcript	147660	167438	.	+	.	gene_id "GBI_20047"; transcript_id "GBI_20047-RA"; Parent "GBI_20047"; gene_name "GBI_20047";
Scaffold357	maker	exon	147660	147871	.	+	.	gene_id "GBI_20047"; transcript_id "GBI_20047-RA"; Parent "GBI_20047-RA"; gene_name "GBI_20047";
Scaffold357	maker	exon	148356	148494	.	+	.	gene_id "GBI_20047"; transcript_id "GBI_20047-RA"; Parent "GBI_20047-RA"; gene_name "GBI_20047";
Scaffold357	maker	exon	149001	149138	.	+	.	gene_id "GBI_20047"; transcript_id "GBI_20047-RA"; Parent "GBI_20047-RA"; gene_name "GBI_20047";
Scaffold357	maker	exon	149257	149394	.	+	.	gene_id "GBI_20047"; transcript_id "GBI_20047-RA"; Parent "GBI_20047-RA"; gene_name "GBI_20047";
Scaffold357	maker	exon	152795	152925	.	+	.	gene_id "GBI_20047"; transcript_id "GBI_20047-RA"; Parent "GBI_20047-RA"; gene_name "GBI_20047";
Scaffold357	maker	exon	156520	156598	.	+	.	gene_id "GBI_20047"; transcript_id "GBI_20047-RA"; Parent "GBI_20047-RA"; gene_name "GBI_20047";
Scaffold357	maker	exon	164203	164381	.	+	.	gene_id "GBI_20047"; transcript_id "GBI_20047-RA"; Parent "GBI_20047-RA"; gene_name "GBI_20047";
Scaffold357	maker	exon	165295	165431	.	+	.	gene_id "GBI_20047"; transcript_id "GBI_20047-RA"; Parent "GBI_20047-RA"; gene_name "GBI_20047";
Scaffold357	maker	exon	167219	167438	.	+	.	gene_id "GBI_20047"; transcript_id "GBI_20047-RA"; Parent "GBI_20047-RA"; gene_name "GBI_20047";
Scaffold357	StringTie	transcript	147730	149529	.	+	.	gene_id "GBI_20047"; transcript_id "GBI_20047.2"; gene_name "GBI_20047"; oId "STRG.27675.1"; cmp_ref "GBI_20047-RA"; class_code "j"; tss_id "TSS23129";
Scaffold357	StringTie	exon	147730	147871	.	+	.	gene_id "GBI_20047"; transcript_id "GBI_20047.2"; exon_number "1";
Scaffold357	StringTie	exon	148356	148494	.	+	.	gene_id "GBI_20047"; transcript_id "GBI_20047.2"; exon_number "2";
Scaffold357	StringTie	exon	149001	149138	.	+	.	gene_id "GBI_20047"; transcript_id "GBI_20047.2"; exon_number "3";
Scaffold357	StringTie	exon	149257	149529	.	+	.	gene_id "GBI_20047"; transcript_id "GBI_20047.2"; exon_number "4";
Scaffold357	maker	CDS	147662	147871	.	+	0	gene_id "GBI_20047"; transcript_id "GBI_20047-RA"; Parent "GBI_20047-RA"; gene_name "GBI_20047";
Scaffold357	maker	CDS	148356	148494	.	+	0	gene_id "GBI_20047"; transcript_id "GBI_20047-RA"; Parent "GBI_20047-RA"; gene_name "GBI_20047";
Scaffold357	maker	CDS	149001	149138	.	+	2	gene_id "GBI_20047"; transcript_id "GBI_20047-RA"; Parent "GBI_20047-RA"; gene_name "GBI_20047";
Scaffold357	maker	CDS	149257	149394	.	+	2	gene_id "GBI_20047"; transcript_id "GBI_20047-RA"; Parent "GBI_20047-RA"; gene_name "GBI_20047";
Scaffold357	maker	CDS	152795	152925	.	+	2	gene_id "GBI_20047"; transcript_id "GBI_20047-RA"; Parent "GBI_20047-RA"; gene_name "GBI_20047";
Scaffold357	maker	CDS	156520	156598	.	+	0	gene_id "GBI_20047"; transcript_id "GBI_20047-RA"; Parent "GBI_20047-RA"; gene_name "GBI_20047";
Scaffold357	maker	CDS	164203	164381	.	+	2	gene_id "GBI_20047"; transcript_id "GBI_20047-RA"; Parent "GBI_20047-RA"; gene_name "GBI_20047";
Scaffold357	maker	CDS	165295	165431	.	+	0	gene_id "GBI_20047"; transcript_id "GBI_20047-RA"; Parent "GBI_20047-RA"; gene_name "GBI_20047";
Scaffold357	maker	CDS	167219	167438	.	+	1	gene_id "GBI_20047"; transcript_id "GBI_20047-RA"; Parent "GBI_20047-RA"; gene_name "GBI_20047";
Scaffold357	AGAT	five_prime_UTR	147660	147661	.	+	.	gene_id "GBI_20047"; transcript_id "GBI_20047-RA"; Parent "GBI_20047-RA"; gene_name "GBI_20047";
Scaffold357	AGAT	gene	185498	201314	.	+	.	gene_id "GBI_20048"; gene_name "GBI_20048";
Scaffold357	StringTie	transcript	185498	201314	.	+	.	gene_id "GBI_20048"; transcript_id "GBI_20048.1"; gene_name "GBI_20048"; oId "STRG.27677.1"; cmp_ref "GBI_20048-RA"; class_code "m"; tss_id "TSS23131";
Scaffold357	StringTie	exon	185498	185830	.	+	.	gene_id "GBI_20048"; transcript_id "GBI_20048.1"; exon_number "1";
Scaffold357	StringTie	exon	186822	186962	.	+	.	gene_id "GBI_20048"; transcript_id "GBI_20048.1"; exon_number "2";
Scaffold357	StringTie	exon	188471	188676	.	+	.	gene_id "GBI_20048"; transcript_id "GBI_20048.1"; exon_number "3";
Scaffold357	StringTie	exon	189347	189455	.	+	.	gene_id "GBI_20048"; transcript_id "GBI_20048.1"; exon_number "4";
Scaffold357	StringTie	exon	189577	189744	.	+	.	gene_id "GBI_20048"; transcript_id "GBI_20048.1"; exon_number "5";
Scaffold357	StringTie	exon	189821	189933	.	+	.	gene_id "GBI_20048"; transcript_id "GBI_20048.1"; exon_number "6";
Scaffold357	StringTie	exon	190134	190206	.	+	.	gene_id "GBI_20048"; transcript_id "GBI_20048.1"; exon_number "7";
Scaffold357	StringTie	exon	190310	194363	.	+	.	gene_id "GBI_20048"; transcript_id "GBI_20048.1"; exon_number "8";
Scaffold357	StringTie	exon	194900	195139	.	+	.	gene_id "GBI_20048"; transcript_id "GBI_20048.1"; exon_number "9";
Scaffold357	StringTie	exon	198287	201314	.	+	.	gene_id "GBI_20048"; transcript_id "GBI_20048.1"; exon_number "10";
Scaffold357	StringTie	transcript	187612	201314	.	+	.	gene_id "GBI_20048"; transcript_id "GBI_20048.2"; gene_name "GBI_20048"; oId "STRG.27677.2"; cmp_ref "GBI_20048-RA"; class_code "m"; tss_id "TSS23132";
Scaffold357	StringTie	exon	187612	189455	.	+	.	gene_id "GBI_20048"; transcript_id "GBI_20048.2"; exon_number "1";
Scaffold357	StringTie	exon	189577	189933	.	+	.	gene_id "GBI_20048"; transcript_id "GBI_20048.2"; exon_number "2";
Scaffold357	StringTie	exon	190134	195875	.	+	.	gene_id "GBI_20048"; transcript_id "GBI_20048.2"; exon_number "3";
Scaffold357	StringTie	exon	195938	201314	.	+	.	gene_id "GBI_20048"; transcript_id "GBI_20048.2"; exon_number "4";
Scaffold357	StringTie	transcript	190134	201314	.	+	.	gene_id "GBI_20048"; transcript_id "GBI_20048.3"; gene_name "GBI_20048"; oId "STRG.27677.3"; cmp_ref "GBI_20048-RA"; class_code "m"; tss_id "TSS23133";
Scaffold357	StringTie	exon	190134	190548	.	+	.	gene_id "GBI_20048"; transcript_id "GBI_20048.3"; exon_number "1";
Scaffold357	StringTie	exon	190704	194363	.	+	.	gene_id "GBI_20048"; transcript_id "GBI_20048.3"; exon_number "2";
Scaffold357	StringTie	exon	194900	195139	.	+	.	gene_id "GBI_20048"; transcript_id "GBI_20048.3"; exon_number "3";
Scaffold357	StringTie	exon	198287	201314	.	+	.	gene_id "GBI_20048"; transcript_id "GBI_20048.3"; exon_number "4";
Scaffold357	AGAT	transcript	190134	192755	.	+	.	gene_id "GBI_20048"; transcript_id "GBI_20048-RA"; Parent "GBI_20048"; gene_name "GBI_20048";
Scaffold357	maker	exon	190134	190206	.	+	.	gene_id "GBI_20048"; transcript_id "GBI_20048-RA"; Parent "GBI_20048-RA"; gene_name "GBI_20048";
Scaffold357	maker	exon	190310	190548	.	+	.	gene_id "GBI_20048"; transcript_id "GBI_20048-RA"; Parent "GBI_20048-RA"; gene_name "GBI_20048";
Scaffold357	maker	exon	190704	190957	.	+	.	gene_id "GBI_20048"; transcript_id "GBI_20048-RA"; Parent "GBI_20048-RA"; gene_name "GBI_20048";
Scaffold357	maker	exon	191081	191201	.	+	.	gene_id "GBI_20048"; transcript_id "GBI_20048-RA"; Parent "GBI_20048-RA"; gene_name "GBI_20048";
Scaffold357	maker	exon	191413	192755	.	+	.	gene_id "GBI_20048"; transcript_id "GBI_20048-RA"; Parent "GBI_20048-RA"; gene_name "GBI_20048";
Scaffold357	maker	CDS	190134	190206	.	+	0	gene_id "GBI_20048"; transcript_id "GBI_20048-RA"; Parent "GBI_20048-RA"; gene_name "GBI_20048";
Scaffold357	maker	CDS	190310	190548	.	+	2	gene_id "GBI_20048"; transcript_id "GBI_20048-RA"; Parent "GBI_20048-RA"; gene_name "GBI_20048";
Scaffold357	maker	CDS	190704	190957	.	+	0	gene_id "GBI_20048"; transcript_id "GBI_20048-RA"; Parent "GBI_20048-RA"; gene_name "GBI_20048";
Scaffold357	maker	CDS	191081	191201	.	+	1	gene_id "GBI_20048"; transcript_id "GBI_20048-RA"; Parent "GBI_20048-RA"; gene_name "GBI_20048";
Scaffold357	maker	CDS	191413	191694	.	+	0	gene_id "GBI_20048"; transcript_id "GBI_20048-RA"; Parent "GBI_20048-RA"; gene_name "GBI_20048";
Scaffold357	AGAT	three_prime_UTR	191695	192755	.	+	.	gene_id "GBI_20048"; transcript_id "GBI_20048-RA"; Parent "GBI_20048-RA"; gene_name "GBI_20048";
Scaffold357	AGAT	gene	200608	201291	.	-	.	gene_id "GBI_20049"; gene_name "GBI_20049";
Scaffold357	AGAT	transcript	200608	201291	.	-	.	gene_id "GBI_20049"; transcript_id "GBI_20049-RA"; Parent "GBI_20049"; gene_name "GBI_20049";
Scaffold357	maker	exon	200608	201291	.	-	.	gene_id "GBI_20049"; transcript_id "GBI_20049-RA"; Parent "GBI_20049-RA"; gene_name "GBI_20049";
Scaffold357	maker	CDS	200608	201291	.	-	0	gene_id "GBI_20049"; transcript_id "GBI_20049-RA"; Parent "GBI_20049-RA"; gene_name "GBI_20049";
Scaffold357	AGAT	gene	201420	236832	.	-	.	gene_id "GBI_20050"; gene_name "GBI_20050";
Scaffold357	StringTie	transcript	201420	215287	.	-	.	gene_id "GBI_20050"; transcript_id "GBI_20050.1"; gene_name "GBI_20050"; oId "STRG.27679.1"; cmp_ref "GBI_20050-RA"; class_code "j"; tss_id "TSS23141";
Scaffold357	StringTie	exon	201420	201634	.	-	.	gene_id "GBI_20050"; transcript_id "GBI_20050.1"; exon_number "1";
Scaffold357	StringTie	exon	215138	215287	.	-	.	gene_id "GBI_20050"; transcript_id "GBI_20050.1"; exon_number "2";
Scaffold357	StringTie	transcript	201495	215287	.	-	.	gene_id "GBI_20050"; transcript_id "GBI_20050.2"; gene_name "GBI_20050"; oId "STRG.27679.2"; cmp_ref "GBI_20050-RA"; class_code "o"; tss_id "TSS23141";
Scaffold357	StringTie	exon	201495	204117	.	-	.	gene_id "GBI_20050"; transcript_id "GBI_20050.2"; exon_number "1";
Scaffold357	StringTie	exon	215138	215287	.	-	.	gene_id "GBI_20050"; transcript_id "GBI_20050.2"; exon_number "2";
Scaffold357	AGAT	transcript	201495	236832	.	-	.	gene_id "GBI_20050"; transcript_id "GBI_20050-RA"; Parent "GBI_20050"; gene_name "GBI_20050";
Scaffold357	maker	exon	201495	201634	.	-	.	gene_id "GBI_20050"; transcript_id "GBI_20050-RA"; Parent "GBI_20050-RA"; gene_name "GBI_20050";
Scaffold357	maker	exon	230864	231969	.	-	.	gene_id "GBI_20050"; transcript_id "GBI_20050-RA"; Parent "GBI_20050-RA"; gene_name "GBI_20050";
Scaffold357	maker	exon	236473	236832	.	-	.	gene_id "GBI_20050"; transcript_id "GBI_20050-RA"; Parent "GBI_20050-RA"; gene_name "GBI_20050";
Scaffold357	maker	CDS	231460	231969	.	-	0	gene_id "GBI_20050"; transcript_id "GBI_20050-RA"; Parent "GBI_20050-RA"; gene_name "GBI_20050";
Scaffold357	maker	CDS	236473	236556	.	-	0	gene_id "GBI_20050"; transcript_id "GBI_20050-RA"; Parent "GBI_20050-RA"; gene_name "GBI_20050";
Scaffold357	AGAT	five_prime_UTR	236557	236832	.	-	.	gene_id "GBI_20050"; transcript_id "GBI_20050-RA"; Parent "GBI_20050-RA"; gene_name "GBI_20050";
Scaffold357	AGAT	three_prime_UTR	201495	201634	.	-	.	gene_id "GBI_20050"; transcript_id "GBI_20050-RA"; Parent "GBI_20050-RA"; gene_name "GBI_20050";
Scaffold357	AGAT	three_prime_UTR	230864	231459	.	-	.	gene_id "GBI_20050"; transcript_id "GBI_20050-RA"; Parent "GBI_20050-RA"; gene_name "GBI_20050";
Scaffold357	AGAT	transcript	230319	236832	.	-	.	gene_id "GBI_20050"; transcript_id "GBI_20050-RB"; Parent "GBI_20050"; gene_name "GBI_20050";
Scaffold357	maker	exon	230319	231969	.	-	.	gene_id "GBI_20050"; transcript_id "GBI_20050-RB"; Parent "GBI_20050-RB"; gene_name "GBI_20050"; previous_transcript_id "GBI_20050-RB";
Scaffold357	maker	exon	236473	236832	.	-	.	gene_id "GBI_20050"; transcript_id "GBI_20050-RB"; Parent "GBI_20050-RB"; gene_name "GBI_20050"; previous_transcript_id "GBI_20050-RB";
Scaffold357	StringTie	transcript	232685	236824	.	-	.	gene_id "GBI_20050"; transcript_id "GBI_20050.5"; gene_name "GBI_20050"; oId "STRG.27680.2"; cmp_ref "GBI_20050-RB"; class_code "j"; tss_id "TSS23142";
Scaffold357	StringTie	exon	232685	233083	.	-	.	gene_id "GBI_20050"; transcript_id "GBI_20050.5"; exon_number "1";
Scaffold357	StringTie	exon	236473	236824	.	-	.	gene_id "GBI_20050"; transcript_id "GBI_20050.5"; exon_number "2";
Scaffold357	maker	CDS	231460	231969	.	-	0	gene_id "GBI_20050"; transcript_id "GBI_20050-RB"; Parent "GBI_20050-RB"; gene_name "GBI_20050"; previous_transcript_id "GBI_20050-RB";
Scaffold357	maker	CDS	236473	236556	.	-	0	gene_id "GBI_20050"; transcript_id "GBI_20050-RB"; Parent "GBI_20050-RB"; gene_name "GBI_20050"; previous_transcript_id "GBI_20050-RB";
Scaffold357	AGAT	five_prime_UTR	236557	236832	.	-	.	gene_id "GBI_20050"; transcript_id "GBI_20050-RB"; Parent "GBI_20050-RB"; gene_name "GBI_20050"; previous_transcript_id "GBI_20050-RB";
Scaffold357	AGAT	three_prime_UTR	230319	231459	.	-	.	gene_id "GBI_20050"; transcript_id "GBI_20050-RB"; Parent "GBI_20050-RB"; gene_name "GBI_20050"; previous_transcript_id "GBI_20050-RB";
Scaffold357	AGAT	gene	247892	253043	.	-	.	gene_id "GBI_20051"; gene_name "GBI_20051";
Scaffold357	StringTie	transcript	247892	253003	.	-	.	gene_id "GBI_20051"; transcript_id "GBI_20051.1"; gene_name "GBI_20051"; oId "STRG.27681.3"; cmp_ref "GBI_20051-RB"; class_code "m"; tss_id "TSS23143";
Scaffold357	StringTie	exon	247892	252327	.	-	.	gene_id "GBI_20051"; transcript_id "GBI_20051.1"; exon_number "1";
Scaffold357	StringTie	exon	252442	252478	.	-	.	gene_id "GBI_20051"; transcript_id "GBI_20051.1"; exon_number "2";
Scaffold357	StringTie	exon	252562	253003	.	-	.	gene_id "GBI_20051"; transcript_id "GBI_20051.1"; exon_number "3";
Scaffold357	StringTie	transcript	247892	253003	.	-	.	gene_id "GBI_20051"; transcript_id "GBI_20051.2"; gene_name "GBI_20051"; oId "STRG.27681.2"; cmp_ref "GBI_20051-RB"; class_code "m"; tss_id "TSS23143";
Scaffold357	StringTie	exon	247892	251399	.	-	.	gene_id "GBI_20051"; transcript_id "GBI_20051.2"; exon_number "1";
Scaffold357	StringTie	exon	251480	251582	.	-	.	gene_id "GBI_20051"; transcript_id "GBI_20051.2"; exon_number "2";
Scaffold357	StringTie	exon	251685	251891	.	-	.	gene_id "GBI_20051"; transcript_id "GBI_20051.2"; exon_number "3";
Scaffold357	StringTie	exon	251967	252041	.	-	.	gene_id "GBI_20051"; transcript_id "GBI_20051.2"; exon_number "4";
Scaffold357	StringTie	exon	252125	252327	.	-	.	gene_id "GBI_20051"; transcript_id "GBI_20051.2"; exon_number "5";
Scaffold357	StringTie	exon	252442	252478	.	-	.	gene_id "GBI_20051"; transcript_id "GBI_20051.2"; exon_number "6";
Scaffold357	StringTie	exon	252562	253003	.	-	.	gene_id "GBI_20051"; transcript_id "GBI_20051.2"; exon_number "7";
Scaffold357	StringTie	transcript	247892	253003	.	-	.	gene_id "GBI_20051"; transcript_id "GBI_20051.3"; gene_name "GBI_20051"; oId "STRG.27681.1"; cmp_ref "GBI_20051-RB"; class_code "j"; tss_id "TSS23143";
Scaffold357	StringTie	exon	247892	249448	.	-	.	gene_id "GBI_20051"; transcript_id "GBI_20051.3"; exon_number "1";
Scaffold357	StringTie	exon	251225	251399	.	-	.	gene_id "GBI_20051"; transcript_id "GBI_20051.3"; exon_number "2";
Scaffold357	StringTie	exon	251480	251582	.	-	.	gene_id "GBI_20051"; transcript_id "GBI_20051.3"; exon_number "3";
Scaffold357	StringTie	exon	251685	251891	.	-	.	gene_id "GBI_20051"; transcript_id "GBI_20051.3"; exon_number "4";
Scaffold357	StringTie	exon	251967	252041	.	-	.	gene_id "GBI_20051"; transcript_id "GBI_20051.3"; exon_number "5";
Scaffold357	StringTie	exon	252125	252327	.	-	.	gene_id "GBI_20051"; transcript_id "GBI_20051.3"; exon_number "6";
Scaffold357	StringTie	exon	252442	252478	.	-	.	gene_id "GBI_20051"; transcript_id "GBI_20051.3"; exon_number "7";
Scaffold357	StringTie	exon	252562	253003	.	-	.	gene_id "GBI_20051"; transcript_id "GBI_20051.3"; exon_number "8";
Scaffold357	AGAT	transcript	247902	252789	.	-	.	gene_id "GBI_20051"; transcript_id "GBI_20051-RA"; Parent "GBI_20051"; gene_name "GBI_20051";
Scaffold357	maker	exon	247902	249448	.	-	.	gene_id "GBI_20051"; transcript_id "GBI_20051-RA"; Parent "GBI_20051-RA"; gene_name "GBI_20051";
Scaffold357	maker	exon	250319	250329	.	-	.	gene_id "GBI_20051"; transcript_id "GBI_20051-RA"; Parent "GBI_20051-RA"; gene_name "GBI_20051";
Scaffold357	maker	exon	251221	251399	.	-	.	gene_id "GBI_20051"; transcript_id "GBI_20051-RA"; Parent "GBI_20051-RA"; gene_name "GBI_20051";
Scaffold357	maker	exon	251480	251582	.	-	.	gene_id "GBI_20051"; transcript_id "GBI_20051-RA"; Parent "GBI_20051-RA"; gene_name "GBI_20051";
Scaffold357	maker	exon	251685	251891	.	-	.	gene_id "GBI_20051"; transcript_id "GBI_20051-RA"; Parent "GBI_20051-RA"; gene_name "GBI_20051";
Scaffold357	maker	exon	251967	252041	.	-	.	gene_id "GBI_20051"; transcript_id "GBI_20051-RA"; Parent "GBI_20051-RA"; gene_name "GBI_20051";
Scaffold357	maker	exon	252125	252327	.	-	.	gene_id "GBI_20051"; transcript_id "GBI_20051-RA"; Parent "GBI_20051-RA"; gene_name "GBI_20051";
Scaffold357	maker	exon	252442	252478	.	-	.	gene_id "GBI_20051"; transcript_id "GBI_20051-RA"; Parent "GBI_20051-RA"; gene_name "GBI_20051";
Scaffold357	maker	exon	252749	252789	.	-	.	gene_id "GBI_20051"; transcript_id "GBI_20051-RA"; Parent "GBI_20051-RA"; gene_name "GBI_20051";
Scaffold357	AGAT	transcript	247902	253043	.	-	.	gene_id "GBI_20051"; transcript_id "GBI_20051-RB"; Parent "GBI_20051"; gene_name "GBI_20051";
Scaffold357	maker	exon	247902	249448	.	-	.	gene_id "GBI_20051"; transcript_id "GBI_20051-RB"; Parent "GBI_20051-RB"; gene_name "GBI_20051"; previous_transcript_id "GBI_20051-RB";
Scaffold357	maker	exon	250319	250329	.	-	.	gene_id "GBI_20051"; transcript_id "GBI_20051-RB"; Parent "GBI_20051-RB"; gene_name "GBI_20051"; previous_transcript_id "GBI_20051-RB";
Scaffold357	maker	exon	251221	251399	.	-	.	gene_id "GBI_20051"; transcript_id "GBI_20051-RB"; Parent "GBI_20051-RB"; gene_name "GBI_20051"; previous_transcript_id "GBI_20051-RB";
Scaffold357	maker	exon	251480	251582	.	-	.	gene_id "GBI_20051"; transcript_id "GBI_20051-RB"; Parent "GBI_20051-RB"; gene_name "GBI_20051"; previous_transcript_id "GBI_20051-RB";
Scaffold357	maker	exon	251685	251891	.	-	.	gene_id "GBI_20051"; transcript_id "GBI_20051-RB"; Parent "GBI_20051-RB"; gene_name "GBI_20051"; previous_transcript_id "GBI_20051-RB";
Scaffold357	maker	exon	251967	252041	.	-	.	gene_id "GBI_20051"; transcript_id "GBI_20051-RB"; Parent "GBI_20051-RB"; gene_name "GBI_20051"; previous_transcript_id "GBI_20051-RB";
Scaffold357	maker	exon	252125	252327	.	-	.	gene_id "GBI_20051"; transcript_id "GBI_20051-RB"; Parent "GBI_20051-RB"; gene_name "GBI_20051"; previous_transcript_id "GBI_20051-RB";
Scaffold357	maker	exon	252442	252478	.	-	.	gene_id "GBI_20051"; transcript_id "GBI_20051-RB"; Parent "GBI_20051-RB"; gene_name "GBI_20051"; previous_transcript_id "GBI_20051-RB";
Scaffold357	maker	exon	252562	253043	.	-	.	gene_id "GBI_20051"; transcript_id "GBI_20051-RB"; Parent "GBI_20051-RB"; gene_name "GBI_20051"; previous_transcript_id "GBI_20051-RB";
Scaffold357	maker	CDS	249096	249448	.	-	2	gene_id "GBI_20051"; transcript_id "GBI_20051-RA"; Parent "GBI_20051-RA"; gene_name "GBI_20051";
Scaffold357	maker	CDS	250319	250329	.	-	1	gene_id "GBI_20051"; transcript_id "GBI_20051-RA"; Parent "GBI_20051-RA"; gene_name "GBI_20051";
Scaffold357	maker	CDS	251221	251399	.	-	0	gene_id "GBI_20051"; transcript_id "GBI_20051-RA"; Parent "GBI_20051-RA"; gene_name "GBI_20051";
Scaffold357	maker	CDS	251480	251582	.	-	1	gene_id "GBI_20051"; transcript_id "GBI_20051-RA"; Parent "GBI_20051-RA"; gene_name "GBI_20051";
Scaffold357	maker	CDS	251685	251891	.	-	1	gene_id "GBI_20051"; transcript_id "GBI_20051-RA"; Parent "GBI_20051-RA"; gene_name "GBI_20051";
Scaffold357	maker	CDS	251967	252041	.	-	1	gene_id "GBI_20051"; transcript_id "GBI_20051-RA"; Parent "GBI_20051-RA"; gene_name "GBI_20051";
Scaffold357	maker	CDS	252125	252327	.	-	0	gene_id "GBI_20051"; transcript_id "GBI_20051-RA"; Parent "GBI_20051-RA"; gene_name "GBI_20051";
Scaffold357	maker	CDS	252442	252468	.	-	0	gene_id "GBI_20051"; transcript_id "GBI_20051-RA"; Parent "GBI_20051-RA"; gene_name "GBI_20051";
Scaffold357	AGAT	five_prime_UTR	252469	252478	.	-	.	gene_id "GBI_20051"; transcript_id "GBI_20051-RA"; Parent "GBI_20051-RA"; gene_name "GBI_20051";
Scaffold357	AGAT	five_prime_UTR	252749	252789	.	-	.	gene_id "GBI_20051"; transcript_id "GBI_20051-RA"; Parent "GBI_20051-RA"; gene_name "GBI_20051";
Scaffold357	AGAT	three_prime_UTR	247902	249095	.	-	.	gene_id "GBI_20051"; transcript_id "GBI_20051-RA"; Parent "GBI_20051-RA"; gene_name "GBI_20051";
Scaffold357	maker	CDS	249096	249448	.	-	2	gene_id "GBI_20051"; transcript_id "GBI_20051-RB"; Parent "GBI_20051-RB"; gene_name "GBI_20051"; previous_transcript_id "GBI_20051-RB";
Scaffold357	maker	CDS	250319	250329	.	-	1	gene_id "GBI_20051"; transcript_id "GBI_20051-RB"; Parent "GBI_20051-RB"; gene_name "GBI_20051"; previous_transcript_id "GBI_20051-RB";
Scaffold357	maker	CDS	251221	251399	.	-	0	gene_id "GBI_20051"; transcript_id "GBI_20051-RB"; Parent "GBI_20051-RB"; gene_name "GBI_20051"; previous_transcript_id "GBI_20051-RB";
Scaffold357	maker	CDS	251480	251582	.	-	1	gene_id "GBI_20051"; transcript_id "GBI_20051-RB"; Parent "GBI_20051-RB"; gene_name "GBI_20051"; previous_transcript_id "GBI_20051-RB";
Scaffold357	maker	CDS	251685	251891	.	-	1	gene_id "GBI_20051"; transcript_id "GBI_20051-RB"; Parent "GBI_20051-RB"; gene_name "GBI_20051"; previous_transcript_id "GBI_20051-RB";
Scaffold357	maker	CDS	251967	252041	.	-	1	gene_id "GBI_20051"; transcript_id "GBI_20051-RB"; Parent "GBI_20051-RB"; gene_name "GBI_20051"; previous_transcript_id "GBI_20051-RB";
Scaffold357	maker	CDS	252125	252327	.	-	0	gene_id "GBI_20051"; transcript_id "GBI_20051-RB"; Parent "GBI_20051-RB"; gene_name "GBI_20051"; previous_transcript_id "GBI_20051-RB";
Scaffold357	maker	CDS	252442	252478	.	-	1	gene_id "GBI_20051"; transcript_id "GBI_20051-RB"; Parent "GBI_20051-RB"; gene_name "GBI_20051"; previous_transcript_id "GBI_20051-RB";
Scaffold357	maker	CDS	252562	252815	.	-	0	gene_id "GBI_20051"; transcript_id "GBI_20051-RB"; Parent "GBI_20051-RB"; gene_name "GBI_20051"; previous_transcript_id "GBI_20051-RB";
Scaffold357	AGAT	five_prime_UTR	252816	253043	.	-	.	gene_id "GBI_20051"; transcript_id "GBI_20051-RB"; Parent "GBI_20051-RB"; gene_name "GBI_20051"; previous_transcript_id "GBI_20051-RB";
Scaffold357	AGAT	three_prime_UTR	247902	249095	.	-	.	gene_id "GBI_20051"; transcript_id "GBI_20051-RB"; Parent "GBI_20051-RB"; gene_name "GBI_20051"; previous_transcript_id "GBI_20051-RB";
Scaffold357	AGAT	gene	300033	300105	.	+	.	gene_id "GBI_20052"; gene_name "GBI_20052";
Scaffold357	AGAT	transcript	300033	300105	.	+	.	gene_id "GBI_20052"; transcript_id "GBI_20052-RA"; Parent "GBI_20052"; gene_name "GBI_20052";
Scaffold357	maker	exon	300033	300105	.	+	.	gene_id "GBI_20052"; transcript_id "GBI_20052-RA"; Parent "GBI_20052-RA"; gene_name "GBI_20052";
Scaffold357	AGAT	gene	302414	302486	.	-	.	gene_id "GBI_20053"; gene_name "GBI_20053";
Scaffold357	AGAT	transcript	302414	302486	.	-	.	gene_id "GBI_20053"; transcript_id "GBI_20053-RA"; Parent "GBI_20053"; gene_name "GBI_20053";
Scaffold357	maker	exon	302414	302486	.	-	.	gene_id "GBI_20053"; transcript_id "GBI_20053-RA"; Parent "GBI_20053-RA"; gene_name "GBI_20053";
Scaffold357	AGAT	gene	328766	328849	.	-	.	gene_id "GBI_20054"; gene_name "GBI_20054";
Scaffold357	AGAT	transcript	328766	328849	.	-	.	gene_id "GBI_20054"; transcript_id "GBI_20054-RA"; Parent "GBI_20054"; gene_name "GBI_20054";
Scaffold357	maker	exon	328766	328849	.	-	.	gene_id "GBI_20054"; transcript_id "GBI_20054-RA"; Parent "GBI_20054-RA"; gene_name "GBI_20054";
Scaffold357	AGAT	gene	443911	444000	.	-	.	gene_id "GBI_20055"; gene_name "GBI_20055";
Scaffold357	AGAT	transcript	443911	444000	.	-	.	gene_id "GBI_20055"; transcript_id "GBI_20055-RA"; Parent "GBI_20055"; gene_name "GBI_20055";
Scaffold357	maker	exon	443911	443946	.	-	.	gene_id "GBI_20055"; transcript_id "GBI_20055-RA"; Parent "GBI_20055-RA"; gene_name "GBI_20055";
Scaffold357	maker	exon	443964	444000	.	-	.	gene_id "GBI_20055"; transcript_id "GBI_20055-RA"; Parent "GBI_20055-RA"; gene_name "GBI_20055";
Scaffold357	AGAT	gene	465835	465906	.	+	.	gene_id "GBI_20056"; gene_name "GBI_20056";
Scaffold357	AGAT	transcript	465835	465906	.	+	.	gene_id "GBI_20056"; transcript_id "GBI_20056-RA"; Parent "GBI_20056"; gene_name "GBI_20056";
Scaffold357	maker	exon	465835	465906	.	+	.	gene_id "GBI_20056"; transcript_id "GBI_20056-RA"; Parent "GBI_20056-RA"; gene_name "GBI_20056";
Scaffold357	AGAT	gene	413964	600924	.	+	.	gene_id "GBI_20057"; gene_name "GBI_20057";
Scaffold357	StringTie	transcript	413964	600924	.	+	.	gene_id "GBI_20057"; transcript_id "GBI_20057.1"; gene_name "GBI_20057"; oId "STRG.27669.1"; cmp_ref "GBI_20057-RA"; class_code "j"; tss_id "TSS23136";
Scaffold357	StringTie	exon	413964	414388	.	+	.	gene_id "GBI_20057"; transcript_id "GBI_20057.1"; exon_number "1";
Scaffold357	StringTie	exon	526272	526432	.	+	.	gene_id "GBI_20057"; transcript_id "GBI_20057.1"; exon_number "2";
Scaffold357	StringTie	exon	593405	593570	.	+	.	gene_id "GBI_20057"; transcript_id "GBI_20057.1"; exon_number "3";
Scaffold357	StringTie	exon	600741	600924	.	+	.	gene_id "GBI_20057"; transcript_id "GBI_20057.1"; exon_number "4";
Scaffold357	StringTie	transcript	491273	596292	.	+	.	gene_id "GBI_20057"; transcript_id "GBI_20057.2"; gene_name "GBI_20057"; oId "STRG.27669.2"; cmp_ref "GBI_20057-RA"; class_code "j"; tss_id "TSS23137";
Scaffold357	StringTie	exon	491273	491334	.	+	.	gene_id "GBI_20057"; transcript_id "GBI_20057.2"; exon_number "1";
Scaffold357	StringTie	exon	526272	526432	.	+	.	gene_id "GBI_20057"; transcript_id "GBI_20057.2"; exon_number "2";
Scaffold357	StringTie	exon	593405	596292	.	+	.	gene_id "GBI_20057"; transcript_id "GBI_20057.2"; exon_number "3";
Scaffold357	AGAT	transcript	491288	600924	.	+	.	gene_id "GBI_20057"; transcript_id "GBI_20057-RA"; Parent "GBI_20057"; gene_name "GBI_20057";
Scaffold357	maker	exon	491288	491334	.	+	.	gene_id "GBI_20057"; transcript_id "GBI_20057-RA"; Parent "GBI_20057-RA"; gene_name "GBI_20057";
Scaffold357	maker	exon	526272	526432	.	+	.	gene_id "GBI_20057"; transcript_id "GBI_20057-RA"; Parent "GBI_20057-RA"; gene_name "GBI_20057";
Scaffold357	maker	exon	551611	551676	.	+	.	gene_id "GBI_20057"; transcript_id "GBI_20057-RA"; Parent "GBI_20057-RA"; gene_name "GBI_20057";
Scaffold357	maker	exon	593405	593570	.	+	.	gene_id "GBI_20057"; transcript_id "GBI_20057-RA"; Parent "GBI_20057-RA"; gene_name "GBI_20057";
Scaffold357	maker	exon	600741	600924	.	+	.	gene_id "GBI_20057"; transcript_id "GBI_20057-RA"; Parent "GBI_20057-RA"; gene_name "GBI_20057";
Scaffold357	maker	CDS	526303	526432	.	+	0	gene_id "GBI_20057"; transcript_id "GBI_20057-RA"; Parent "GBI_20057-RA"; gene_name "GBI_20057";
Scaffold357	maker	CDS	551611	551676	.	+	2	gene_id "GBI_20057"; transcript_id "GBI_20057-RA"; Parent "GBI_20057-RA"; gene_name "GBI_20057";
Scaffold357	maker	CDS	593405	593570	.	+	2	gene_id "GBI_20057"; transcript_id "GBI_20057-RA"; Parent "GBI_20057-RA"; gene_name "GBI_20057";
Scaffold357	maker	CDS	600741	600924	.	+	1	gene_id "GBI_20057"; transcript_id "GBI_20057-RA"; Parent "GBI_20057-RA"; gene_name "GBI_20057";
Scaffold357	AGAT	five_prime_UTR	491288	491334	.	+	.	gene_id "GBI_20057"; transcript_id "GBI_20057-RA"; Parent "GBI_20057-RA"; gene_name "GBI_20057";
Scaffold357	AGAT	five_prime_UTR	526272	526302	.	+	.	gene_id "GBI_20057"; transcript_id "GBI_20057-RA"; Parent "GBI_20057-RA"; gene_name "GBI_20057";
Scaffold358	AGAT	gene	10335	10408	.	-	.	gene_id "GBI_20058"; gene_name "GBI_20058";
Scaffold358	AGAT	transcript	10335	10408	.	-	.	gene_id "GBI_20058"; transcript_id "GBI_20058-RA"; Parent "GBI_20058"; gene_name "GBI_20058";
Scaffold358	maker	exon	10335	10408	.	-	.	gene_id "GBI_20058"; transcript_id "GBI_20058-RA"; Parent "GBI_20058-RA"; gene_name "GBI_20058";
Scaffold358	AGAT	gene	25226	25299	.	-	.	gene_id "GBI_20059"; gene_name "GBI_20059";
Scaffold358	AGAT	transcript	25226	25299	.	-	.	gene_id "GBI_20059"; transcript_id "GBI_20059-RA"; Parent "GBI_20059"; gene_name "GBI_20059";
Scaffold358	maker	exon	25226	25299	.	-	.	gene_id "GBI_20059"; transcript_id "GBI_20059-RA"; Parent "GBI_20059-RA"; gene_name "GBI_20059";
Scaffold358	AGAT	gene	25367	25436	.	-	.	gene_id "GBI_20060"; gene_name "GBI_20060";
Scaffold358	AGAT	transcript	25367	25436	.	-	.	gene_id "GBI_20060"; transcript_id "GBI_20060-RA"; Parent "GBI_20060"; gene_name "GBI_20060";
Scaffold358	maker	exon	25367	25436	.	-	.	gene_id "GBI_20060"; transcript_id "GBI_20060-RA"; Parent "GBI_20060-RA"; gene_name "GBI_20060";
Scaffold358	AGAT	gene	41214	41287	.	-	.	gene_id "GBI_20062"; gene_name "GBI_20062";
Scaffold358	AGAT	transcript	41214	41287	.	-	.	gene_id "GBI_20062"; transcript_id "GBI_20062-RA"; Parent "GBI_20062"; gene_name "GBI_20062";
Scaffold358	maker	exon	41214	41287	.	-	.	gene_id "GBI_20062"; transcript_id "GBI_20062-RA"; Parent "GBI_20062-RA"; gene_name "GBI_20062";
Scaffold358	AGAT	gene	49150	49223	.	+	.	gene_id "GBI_20063"; gene_name "GBI_20063";
Scaffold358	AGAT	transcript	49150	49223	.	+	.	gene_id "GBI_20063"; transcript_id "GBI_20063-RA"; Parent "GBI_20063"; gene_name "GBI_20063";
Scaffold358	maker	exon	49150	49223	.	+	.	gene_id "GBI_20063"; transcript_id "GBI_20063-RA"; Parent "GBI_20063-RA"; gene_name "GBI_20063";
Scaffold358	AGAT	gene	57950	58031	.	+	.	gene_id "GBI_20064"; gene_name "GBI_20064";
Scaffold358	AGAT	transcript	57950	58031	.	+	.	gene_id "GBI_20064"; transcript_id "GBI_20064-RA"; Parent "GBI_20064"; gene_name "GBI_20064";
Scaffold358	maker	exon	57950	58031	.	+	.	gene_id "GBI_20064"; transcript_id "GBI_20064-RA"; Parent "GBI_20064-RA"; gene_name "GBI_20064";
Scaffold358	AGAT	gene	59591	59672	.	-	.	gene_id "GBI_20065"; gene_name "GBI_20065";
Scaffold358	AGAT	transcript	59591	59672	.	-	.	gene_id "GBI_20065"; transcript_id "GBI_20065-RA"; Parent "GBI_20065"; gene_name "GBI_20065";
Scaffold358	maker	exon	59591	59672	.	-	.	gene_id "GBI_20065"; transcript_id "GBI_20065-RA"; Parent "GBI_20065-RA"; gene_name "GBI_20065";
Scaffold358	AGAT	gene	61081	61160	.	-	.	gene_id "GBI_20066"; gene_name "GBI_20066";
Scaffold358	AGAT	transcript	61081	61160	.	-	.	gene_id "GBI_20066"; transcript_id "GBI_20066-RA"; Parent "GBI_20066"; gene_name "GBI_20066";
Scaffold358	maker	exon	61081	61160	.	-	.	gene_id "GBI_20066"; transcript_id "GBI_20066-RA"; Parent "GBI_20066-RA"; gene_name "GBI_20066";
Scaffold358	AGAT	gene	69645	69724	.	+	.	gene_id "GBI_20067"; gene_name "GBI_20067";
Scaffold358	AGAT	transcript	69645	69724	.	+	.	gene_id "GBI_20067"; transcript_id "GBI_20067-RA"; Parent "GBI_20067"; gene_name "GBI_20067";
Scaffold358	maker	exon	69645	69724	.	+	.	gene_id "GBI_20067"; transcript_id "GBI_20067-RA"; Parent "GBI_20067-RA"; gene_name "GBI_20067";
Scaffold358	AGAT	gene	69791	69872	.	+	.	gene_id "GBI_20068"; gene_name "GBI_20068";
Scaffold358	AGAT	transcript	69791	69872	.	+	.	gene_id "GBI_20068"; transcript_id "GBI_20068-RA"; Parent "GBI_20068"; gene_name "GBI_20068";
Scaffold358	maker	exon	69791	69872	.	+	.	gene_id "GBI_20068"; transcript_id "GBI_20068-RA"; Parent "GBI_20068-RA"; gene_name "GBI_20068";
Scaffold358	AGAT	gene	74314	74384	.	+	.	gene_id "GBI_20069"; gene_name "GBI_20069";
Scaffold358	AGAT	transcript	74314	74384	.	+	.	gene_id "GBI_20069"; transcript_id "GBI_20069-RA"; Parent "GBI_20069"; gene_name "GBI_20069";
Scaffold358	maker	exon	74314	74384	.	+	.	gene_id "GBI_20069"; transcript_id "GBI_20069-RA"; Parent "GBI_20069-RA"; gene_name "GBI_20069";
Scaffold358	AGAT	gene	161105	161173	.	+	.	gene_id "GBI_20070"; gene_name "GBI_20070";
Scaffold358	AGAT	transcript	161105	161173	.	+	.	gene_id "GBI_20070"; transcript_id "GBI_20070-RA"; Parent "GBI_20070"; gene_name "GBI_20070";
Scaffold358	maker	exon	161105	161173	.	+	.	gene_id "GBI_20070"; transcript_id "GBI_20070-RA"; Parent "GBI_20070-RA"; gene_name "GBI_20070";
Scaffold358	AGAT	gene	161238	161319	.	+	.	gene_id "GBI_20071"; gene_name "GBI_20071";
Scaffold358	AGAT	transcript	161238	161319	.	+	.	gene_id "GBI_20071"; transcript_id "GBI_20071-RA"; Parent "GBI_20071"; gene_name "GBI_20071";
Scaffold358	maker	exon	161238	161319	.	+	.	gene_id "GBI_20071"; transcript_id "GBI_20071-RA"; Parent "GBI_20071-RA"; gene_name "GBI_20071";
Scaffold358	AGAT	gene	167383	167463	.	-	.	gene_id "GBI_20072"; gene_name "GBI_20072";
Scaffold358	AGAT	transcript	167383	167463	.	-	.	gene_id "GBI_20072"; transcript_id "GBI_20072-RA"; Parent "GBI_20072"; gene_name "GBI_20072";
Scaffold358	maker	exon	167383	167463	.	-	.	gene_id "GBI_20072"; transcript_id "GBI_20072-RA"; Parent "GBI_20072-RA"; gene_name "GBI_20072";
Scaffold358	AGAT	gene	167527	167611	.	-	.	gene_id "GBI_20073"; gene_name "GBI_20073";
Scaffold358	AGAT	transcript	167527	167611	.	-	.	gene_id "GBI_20073"; transcript_id "GBI_20073-RA"; Parent "GBI_20073"; gene_name "GBI_20073";
Scaffold358	maker	exon	167527	167611	.	-	.	gene_id "GBI_20073"; transcript_id "GBI_20073-RA"; Parent "GBI_20073-RA"; gene_name "GBI_20073";
Scaffold358	AGAT	gene	173495	173576	.	-	.	gene_id "GBI_20074"; gene_name "GBI_20074";
Scaffold358	AGAT	transcript	173495	173576	.	-	.	gene_id "GBI_20074"; transcript_id "GBI_20074-RA"; Parent "GBI_20074"; gene_name "GBI_20074";
Scaffold358	maker	exon	173495	173576	.	-	.	gene_id "GBI_20074"; transcript_id "GBI_20074-RA"; Parent "GBI_20074-RA"; gene_name "GBI_20074";
Scaffold358	AGAT	gene	201421	201499	.	-	.	gene_id "GBI_20075"; gene_name "GBI_20075";
Scaffold358	AGAT	transcript	201421	201499	.	-	.	gene_id "GBI_20075"; transcript_id "GBI_20075-RA"; Parent "GBI_20075"; gene_name "GBI_20075";
Scaffold358	maker	exon	201421	201499	.	-	.	gene_id "GBI_20075"; transcript_id "GBI_20075-RA"; Parent "GBI_20075-RA"; gene_name "GBI_20075";
Scaffold358	AGAT	gene	201564	201643	.	-	.	gene_id "GBI_20076"; gene_name "GBI_20076";
Scaffold358	AGAT	transcript	201564	201643	.	-	.	gene_id "GBI_20076"; transcript_id "GBI_20076-RA"; Parent "GBI_20076"; gene_name "GBI_20076";
Scaffold358	maker	exon	201564	201643	.	-	.	gene_id "GBI_20076"; transcript_id "GBI_20076-RA"; Parent "GBI_20076-RA"; gene_name "GBI_20076";
Scaffold358	AGAT	gene	211425	211504	.	-	.	gene_id "GBI_20077"; gene_name "GBI_20077";
Scaffold358	AGAT	transcript	211425	211504	.	-	.	gene_id "GBI_20077"; transcript_id "GBI_20077-RA"; Parent "GBI_20077"; gene_name "GBI_20077";
Scaffold358	maker	exon	211425	211504	.	-	.	gene_id "GBI_20077"; transcript_id "GBI_20077-RA"; Parent "GBI_20077-RA"; gene_name "GBI_20077";
Scaffold358	AGAT	gene	221936	222017	.	+	.	gene_id "GBI_20078"; gene_name "GBI_20078";
Scaffold358	AGAT	transcript	221936	222017	.	+	.	gene_id "GBI_20078"; transcript_id "GBI_20078-RA"; Parent "GBI_20078"; gene_name "GBI_20078";
Scaffold358	maker	exon	221936	222017	.	+	.	gene_id "GBI_20078"; transcript_id "GBI_20078-RA"; Parent "GBI_20078-RA"; gene_name "GBI_20078";
Scaffold358	AGAT	gene	222082	222163	.	+	.	gene_id "GBI_20079"; gene_name "GBI_20079";
Scaffold358	AGAT	transcript	222082	222163	.	+	.	gene_id "GBI_20079"; transcript_id "GBI_20079-RA"; Parent "GBI_20079"; gene_name "GBI_20079";
Scaffold358	maker	exon	222082	222163	.	+	.	gene_id "GBI_20079"; transcript_id "GBI_20079-RA"; Parent "GBI_20079-RA"; gene_name "GBI_20079";
Scaffold358	AGAT	gene	222228	222296	.	+	.	gene_id "GBI_20080"; gene_name "GBI_20080";
Scaffold358	AGAT	transcript	222228	222296	.	+	.	gene_id "GBI_20080"; transcript_id "GBI_20080-RA"; Parent "GBI_20080"; gene_name "GBI_20080";
Scaffold358	maker	exon	222228	222296	.	+	.	gene_id "GBI_20080"; transcript_id "GBI_20080-RA"; Parent "GBI_20080-RA"; gene_name "GBI_20080";
Scaffold358	AGAT	gene	222359	222440	.	+	.	gene_id "GBI_20081"; gene_name "GBI_20081";
Scaffold358	AGAT	transcript	222359	222440	.	+	.	gene_id "GBI_20081"; transcript_id "GBI_20081-RA"; Parent "GBI_20081"; gene_name "GBI_20081";
Scaffold358	maker	exon	222359	222440	.	+	.	gene_id "GBI_20081"; transcript_id "GBI_20081-RA"; Parent "GBI_20081-RA"; gene_name "GBI_20081";
Scaffold358	AGAT	gene	222505	222585	.	+	.	gene_id "GBI_20082"; gene_name "GBI_20082";
Scaffold358	AGAT	transcript	222505	222585	.	+	.	gene_id "GBI_20082"; transcript_id "GBI_20082-RA"; Parent "GBI_20082"; gene_name "GBI_20082";
Scaffold358	maker	exon	222505	222585	.	+	.	gene_id "GBI_20082"; transcript_id "GBI_20082-RA"; Parent "GBI_20082-RA"; gene_name "GBI_20082";
Scaffold358	AGAT	gene	223349	223433	.	+	.	gene_id "GBI_20083"; gene_name "GBI_20083";
Scaffold358	AGAT	transcript	223349	223433	.	+	.	gene_id "GBI_20083"; transcript_id "GBI_20083-RA"; Parent "GBI_20083"; gene_name "GBI_20083";
Scaffold358	maker	exon	223349	223386	.	+	.	gene_id "GBI_20083"; transcript_id "GBI_20083-RA"; Parent "GBI_20083-RA"; gene_name "GBI_20083";
Scaffold358	maker	exon	223397	223433	.	+	.	gene_id "GBI_20083"; transcript_id "GBI_20083-RA"; Parent "GBI_20083-RA"; gene_name "GBI_20083";
Scaffold358	AGAT	gene	223639	223720	.	+	.	gene_id "GBI_20084"; gene_name "GBI_20084";
Scaffold358	AGAT	transcript	223639	223720	.	+	.	gene_id "GBI_20084"; transcript_id "GBI_20084-RA"; Parent "GBI_20084"; gene_name "GBI_20084";
Scaffold358	maker	exon	223639	223720	.	+	.	gene_id "GBI_20084"; transcript_id "GBI_20084-RA"; Parent "GBI_20084-RA"; gene_name "GBI_20084";
Scaffold358	AGAT	gene	244847	244920	.	-	.	gene_id "GBI_20086"; gene_name "GBI_20086";
Scaffold358	AGAT	transcript	244847	244920	.	-	.	gene_id "GBI_20086"; transcript_id "GBI_20086-RA"; Parent "GBI_20086"; gene_name "GBI_20086";
Scaffold358	maker	exon	244847	244920	.	-	.	gene_id "GBI_20086"; transcript_id "GBI_20086-RA"; Parent "GBI_20086-RA"; gene_name "GBI_20086";
Scaffold358	AGAT	gene	248399	248470	.	+	.	gene_id "GBI_20087"; gene_name "GBI_20087";
Scaffold358	AGAT	transcript	248399	248470	.	+	.	gene_id "GBI_20087"; transcript_id "GBI_20087-RA"; Parent "GBI_20087"; gene_name "GBI_20087";
Scaffold358	maker	exon	248399	248470	.	+	.	gene_id "GBI_20087"; transcript_id "GBI_20087-RA"; Parent "GBI_20087-RA"; gene_name "GBI_20087";
Scaffold358	AGAT	gene	248540	248614	.	+	.	gene_id "GBI_20088"; gene_name "GBI_20088";
Scaffold358	AGAT	transcript	248540	248614	.	+	.	gene_id "GBI_20088"; transcript_id "GBI_20088-RA"; Parent "GBI_20088"; gene_name "GBI_20088";
Scaffold358	maker	exon	248540	248614	.	+	.	gene_id "GBI_20088"; transcript_id "GBI_20088-RA"; Parent "GBI_20088-RA"; gene_name "GBI_20088";
Scaffold358	AGAT	gene	248970	249042	.	+	.	gene_id "GBI_20089"; gene_name "GBI_20089";
Scaffold358	AGAT	transcript	248970	249042	.	+	.	gene_id "GBI_20089"; transcript_id "GBI_20089-RA"; Parent "GBI_20089"; gene_name "GBI_20089";
Scaffold358	maker	exon	248970	249042	.	+	.	gene_id "GBI_20089"; transcript_id "GBI_20089-RA"; Parent "GBI_20089-RA"; gene_name "GBI_20089";
Scaffold358	AGAT	gene	249111	249188	.	+	.	gene_id "GBI_20090"; gene_name "GBI_20090";
Scaffold358	AGAT	transcript	249111	249188	.	+	.	gene_id "GBI_20090"; transcript_id "GBI_20090-RA"; Parent "GBI_20090"; gene_name "GBI_20090";
Scaffold358	maker	exon	249111	249188	.	+	.	gene_id "GBI_20090"; transcript_id "GBI_20090-RA"; Parent "GBI_20090-RA"; gene_name "GBI_20090";
Scaffold358	AGAT	gene	249257	249327	.	+	.	gene_id "GBI_20091"; gene_name "GBI_20091";
Scaffold358	AGAT	transcript	249257	249327	.	+	.	gene_id "GBI_20091"; transcript_id "GBI_20091-RA"; Parent "GBI_20091"; gene_name "GBI_20091";
Scaffold358	maker	exon	249257	249327	.	+	.	gene_id "GBI_20091"; transcript_id "GBI_20091-RA"; Parent "GBI_20091-RA"; gene_name "GBI_20091";
Scaffold358	AGAT	gene	249391	249465	.	+	.	gene_id "GBI_20092"; gene_name "GBI_20092";
Scaffold358	AGAT	transcript	249391	249465	.	+	.	gene_id "GBI_20092"; transcript_id "GBI_20092-RA"; Parent "GBI_20092"; gene_name "GBI_20092";
Scaffold358	maker	exon	249391	249465	.	+	.	gene_id "GBI_20092"; transcript_id "GBI_20092-RA"; Parent "GBI_20092-RA"; gene_name "GBI_20092";
Scaffold358	AGAT	gene	249536	249607	.	+	.	gene_id "GBI_20093"; gene_name "GBI_20093";
Scaffold358	AGAT	transcript	249536	249607	.	+	.	gene_id "GBI_20093"; transcript_id "GBI_20093-RA"; Parent "GBI_20093"; gene_name "GBI_20093";
Scaffold358	maker	exon	249536	249607	.	+	.	gene_id "GBI_20093"; transcript_id "GBI_20093-RA"; Parent "GBI_20093-RA"; gene_name "GBI_20093";
Scaffold358	AGAT	gene	249816	249885	.	+	.	gene_id "GBI_20094"; gene_name "GBI_20094";
Scaffold358	AGAT	transcript	249816	249885	.	+	.	gene_id "GBI_20094"; transcript_id "GBI_20094-RA"; Parent "GBI_20094"; gene_name "GBI_20094";
Scaffold358	maker	exon	249816	249885	.	+	.	gene_id "GBI_20094"; transcript_id "GBI_20094-RA"; Parent "GBI_20094-RA"; gene_name "GBI_20094";
Scaffold358	AGAT	gene	250100	250172	.	+	.	gene_id "GBI_20095"; gene_name "GBI_20095";
Scaffold358	AGAT	transcript	250100	250172	.	+	.	gene_id "GBI_20095"; transcript_id "GBI_20095-RA"; Parent "GBI_20095"; gene_name "GBI_20095";
Scaffold358	maker	exon	250100	250172	.	+	.	gene_id "GBI_20095"; transcript_id "GBI_20095-RA"; Parent "GBI_20095-RA"; gene_name "GBI_20095";
Scaffold358	AGAT	gene	250239	250311	.	+	.	gene_id "GBI_20096"; gene_name "GBI_20096";
Scaffold358	AGAT	transcript	250239	250311	.	+	.	gene_id "GBI_20096"; transcript_id "GBI_20096-RA"; Parent "GBI_20096"; gene_name "GBI_20096";
Scaffold358	maker	exon	250239	250311	.	+	.	gene_id "GBI_20096"; transcript_id "GBI_20096-RA"; Parent "GBI_20096-RA"; gene_name "GBI_20096";
Scaffold358	AGAT	gene	250377	250449	.	+	.	gene_id "GBI_20097"; gene_name "GBI_20097";
Scaffold358	AGAT	transcript	250377	250449	.	+	.	gene_id "GBI_20097"; transcript_id "GBI_20097-RA"; Parent "GBI_20097"; gene_name "GBI_20097";
Scaffold358	maker	exon	250377	250449	.	+	.	gene_id "GBI_20097"; transcript_id "GBI_20097-RA"; Parent "GBI_20097-RA"; gene_name "GBI_20097";
Scaffold358	AGAT	gene	250521	250593	.	+	.	gene_id "GBI_20098"; gene_name "GBI_20098";
Scaffold358	AGAT	transcript	250521	250593	.	+	.	gene_id "GBI_20098"; transcript_id "GBI_20098-RA"; Parent "GBI_20098"; gene_name "GBI_20098";
Scaffold358	maker	exon	250521	250593	.	+	.	gene_id "GBI_20098"; transcript_id "GBI_20098-RA"; Parent "GBI_20098-RA"; gene_name "GBI_20098";
Scaffold358	AGAT	gene	250876	250949	.	-	.	gene_id "GBI_20099"; gene_name "GBI_20099";
Scaffold358	AGAT	transcript	250876	250949	.	-	.	gene_id "GBI_20099"; transcript_id "GBI_20099-RA"; Parent "GBI_20099"; gene_name "GBI_20099";
Scaffold358	maker	exon	250876	250949	.	-	.	gene_id "GBI_20099"; transcript_id "GBI_20099-RA"; Parent "GBI_20099-RA"; gene_name "GBI_20099";
Scaffold358	AGAT	gene	251017	251090	.	-	.	gene_id "GBI_20100"; gene_name "GBI_20100";
Scaffold358	AGAT	transcript	251017	251090	.	-	.	gene_id "GBI_20100"; transcript_id "GBI_20100-RA"; Parent "GBI_20100"; gene_name "GBI_20100";
Scaffold358	maker	exon	251017	251090	.	-	.	gene_id "GBI_20100"; transcript_id "GBI_20100-RA"; Parent "GBI_20100-RA"; gene_name "GBI_20100";
Scaffold358	AGAT	gene	251158	251231	.	-	.	gene_id "GBI_20101"; gene_name "GBI_20101";
Scaffold358	AGAT	transcript	251158	251231	.	-	.	gene_id "GBI_20101"; transcript_id "GBI_20101-RA"; Parent "GBI_20101"; gene_name "GBI_20101";
Scaffold358	maker	exon	251158	251231	.	-	.	gene_id "GBI_20101"; transcript_id "GBI_20101-RA"; Parent "GBI_20101-RA"; gene_name "GBI_20101";
Scaffold358	AGAT	gene	251299	251372	.	-	.	gene_id "GBI_20102"; gene_name "GBI_20102";
Scaffold358	AGAT	transcript	251299	251372	.	-	.	gene_id "GBI_20102"; transcript_id "GBI_20102-RA"; Parent "GBI_20102"; gene_name "GBI_20102";
Scaffold358	maker	exon	251299	251372	.	-	.	gene_id "GBI_20102"; transcript_id "GBI_20102-RA"; Parent "GBI_20102-RA"; gene_name "GBI_20102";
Scaffold358	AGAT	gene	255956	256029	.	+	.	gene_id "GBI_20103"; gene_name "GBI_20103";
Scaffold358	AGAT	transcript	255956	256029	.	+	.	gene_id "GBI_20103"; transcript_id "GBI_20103-RA"; Parent "GBI_20103"; gene_name "GBI_20103";
Scaffold358	maker	exon	255956	256029	.	+	.	gene_id "GBI_20103"; transcript_id "GBI_20103-RA"; Parent "GBI_20103-RA"; gene_name "GBI_20103";
Scaffold358	AGAT	gene	257366	257439	.	-	.	gene_id "GBI_20104"; gene_name "GBI_20104";
Scaffold358	AGAT	transcript	257366	257439	.	-	.	gene_id "GBI_20104"; transcript_id "GBI_20104-RA"; Parent "GBI_20104"; gene_name "GBI_20104";
Scaffold358	maker	exon	257366	257439	.	-	.	gene_id "GBI_20104"; transcript_id "GBI_20104-RA"; Parent "GBI_20104-RA"; gene_name "GBI_20104";
Scaffold358	AGAT	gene	257648	257721	.	-	.	gene_id "GBI_20105"; gene_name "GBI_20105";
Scaffold358	AGAT	transcript	257648	257721	.	-	.	gene_id "GBI_20105"; transcript_id "GBI_20105-RA"; Parent "GBI_20105"; gene_name "GBI_20105";
Scaffold358	maker	exon	257648	257721	.	-	.	gene_id "GBI_20105"; transcript_id "GBI_20105-RA"; Parent "GBI_20105-RA"; gene_name "GBI_20105";
Scaffold358	AGAT	gene	257789	257862	.	-	.	gene_id "GBI_20106"; gene_name "GBI_20106";
Scaffold358	AGAT	transcript	257789	257862	.	-	.	gene_id "GBI_20106"; transcript_id "GBI_20106-RA"; Parent "GBI_20106"; gene_name "GBI_20106";
Scaffold358	maker	exon	257789	257862	.	-	.	gene_id "GBI_20106"; transcript_id "GBI_20106-RA"; Parent "GBI_20106-RA"; gene_name "GBI_20106";
Scaffold358	AGAT	gene	257930	258003	.	-	.	gene_id "GBI_20107"; gene_name "GBI_20107";
Scaffold358	AGAT	transcript	257930	258003	.	-	.	gene_id "GBI_20107"; transcript_id "GBI_20107-RA"; Parent "GBI_20107"; gene_name "GBI_20107";
Scaffold358	maker	exon	257930	258003	.	-	.	gene_id "GBI_20107"; transcript_id "GBI_20107-RA"; Parent "GBI_20107-RA"; gene_name "GBI_20107";
Scaffold358	AGAT	gene	258072	258144	.	-	.	gene_id "GBI_20108"; gene_name "GBI_20108";
Scaffold358	AGAT	transcript	258072	258144	.	-	.	gene_id "GBI_20108"; transcript_id "GBI_20108-RA"; Parent "GBI_20108"; gene_name "GBI_20108";
Scaffold358	maker	exon	258072	258144	.	-	.	gene_id "GBI_20108"; transcript_id "GBI_20108-RA"; Parent "GBI_20108-RA"; gene_name "GBI_20108";
Scaffold358	AGAT	gene	258213	258286	.	-	.	gene_id "GBI_20109"; gene_name "GBI_20109";
Scaffold358	AGAT	transcript	258213	258286	.	-	.	gene_id "GBI_20109"; transcript_id "GBI_20109-RA"; Parent "GBI_20109"; gene_name "GBI_20109";
Scaffold358	maker	exon	258213	258286	.	-	.	gene_id "GBI_20109"; transcript_id "GBI_20109-RA"; Parent "GBI_20109-RA"; gene_name "GBI_20109";
Scaffold358	AGAT	gene	268478	268551	.	+	.	gene_id "GBI_20111"; gene_name "GBI_20111";
Scaffold358	AGAT	transcript	268478	268551	.	+	.	gene_id "GBI_20111"; transcript_id "GBI_20111-RA"; Parent "GBI_20111"; gene_name "GBI_20111";
Scaffold358	maker	exon	268478	268551	.	+	.	gene_id "GBI_20111"; transcript_id "GBI_20111-RA"; Parent "GBI_20111-RA"; gene_name "GBI_20111";
Scaffold358	AGAT	gene	269953	270026	.	-	.	gene_id "GBI_20112"; gene_name "GBI_20112";
Scaffold358	AGAT	transcript	269953	270026	.	-	.	gene_id "GBI_20112"; transcript_id "GBI_20112-RA"; Parent "GBI_20112"; gene_name "GBI_20112";
Scaffold358	maker	exon	269953	270026	.	-	.	gene_id "GBI_20112"; transcript_id "GBI_20112-RA"; Parent "GBI_20112-RA"; gene_name "GBI_20112";
Scaffold358	AGAT	gene	274035	274108	.	+	.	gene_id "GBI_20113"; gene_name "GBI_20113";
Scaffold358	AGAT	transcript	274035	274108	.	+	.	gene_id "GBI_20113"; transcript_id "GBI_20113-RA"; Parent "GBI_20113"; gene_name "GBI_20113";
Scaffold358	maker	exon	274035	274108	.	+	.	gene_id "GBI_20113"; transcript_id "GBI_20113-RA"; Parent "GBI_20113-RA"; gene_name "GBI_20113";
Scaffold358	AGAT	gene	274176	274249	.	+	.	gene_id "GBI_20114"; gene_name "GBI_20114";
Scaffold358	AGAT	transcript	274176	274249	.	+	.	gene_id "GBI_20114"; transcript_id "GBI_20114-RA"; Parent "GBI_20114"; gene_name "GBI_20114";
Scaffold358	maker	exon	274176	274249	.	+	.	gene_id "GBI_20114"; transcript_id "GBI_20114-RA"; Parent "GBI_20114-RA"; gene_name "GBI_20114";
Scaffold358	AGAT	gene	274317	274390	.	+	.	gene_id "GBI_20115"; gene_name "GBI_20115";
Scaffold358	AGAT	transcript	274317	274390	.	+	.	gene_id "GBI_20115"; transcript_id "GBI_20115-RA"; Parent "GBI_20115"; gene_name "GBI_20115";
Scaffold358	maker	exon	274317	274390	.	+	.	gene_id "GBI_20115"; transcript_id "GBI_20115-RA"; Parent "GBI_20115-RA"; gene_name "GBI_20115";
Scaffold358	AGAT	gene	274458	274530	.	+	.	gene_id "GBI_20116"; gene_name "GBI_20116";
Scaffold358	AGAT	transcript	274458	274530	.	+	.	gene_id "GBI_20116"; transcript_id "GBI_20116-RA"; Parent "GBI_20116"; gene_name "GBI_20116";
Scaffold358	maker	exon	274458	274530	.	+	.	gene_id "GBI_20116"; transcript_id "GBI_20116-RA"; Parent "GBI_20116-RA"; gene_name "GBI_20116";
Scaffold358	AGAT	gene	364901	373843	.	+	.	gene_id "GBI_20120"; gene_name "GBI_20120";
Scaffold358	AGAT	transcript	364901	369797	.	+	.	gene_id "GBI_20120"; transcript_id "GBI_20120-RA"; Parent "GBI_20120"; gene_name "GBI_20120";
Scaffold358	maker	exon	364901	365355	.	+	.	gene_id "GBI_20120"; transcript_id "GBI_20120-RA"; Parent "GBI_20120-RA"; gene_name "GBI_20120";
Scaffold358	maker	exon	365482	369797	.	+	.	gene_id "GBI_20120"; transcript_id "GBI_20120-RA"; Parent "GBI_20120-RA"; gene_name "GBI_20120";
Scaffold358	maker	CDS	365214	365355	.	+	0	gene_id "GBI_20120"; transcript_id "GBI_20120-RA"; Parent "GBI_20120-RA"; gene_name "GBI_20120";
Scaffold358	maker	CDS	365482	365993	.	+	2	gene_id "GBI_20120"; transcript_id "GBI_20120-RA"; Parent "GBI_20120-RA"; gene_name "GBI_20120";
Scaffold358	AGAT	five_prime_UTR	364901	365213	.	+	.	gene_id "GBI_20120"; transcript_id "GBI_20120-RA"; Parent "GBI_20120-RA"; gene_name "GBI_20120";
Scaffold358	AGAT	three_prime_UTR	365994	369797	.	+	.	gene_id "GBI_20120"; transcript_id "GBI_20120-RA"; Parent "GBI_20120-RA"; gene_name "GBI_20120";
Scaffold358	AGAT	transcript	364901	373843	.	+	.	gene_id "GBI_20120"; transcript_id "GBI_20120-RB"; Parent "GBI_20120"; gene_name "GBI_20120";
Scaffold358	maker	exon	364901	365355	.	+	.	gene_id "GBI_20120"; transcript_id "GBI_20120-RB"; Parent "GBI_20120-RB"; gene_name "GBI_20120"; previous_transcript_id "GBI_20120-RB";
Scaffold358	maker	exon	365482	365939	.	+	.	gene_id "GBI_20120"; transcript_id "GBI_20120-RB"; Parent "GBI_20120-RB"; gene_name "GBI_20120"; previous_transcript_id "GBI_20120-RB";
Scaffold358	maker	exon	369637	369652	.	+	.	gene_id "GBI_20120"; transcript_id "GBI_20120-RB"; Parent "GBI_20120-RB"; gene_name "GBI_20120"; previous_transcript_id "GBI_20120-RB";
Scaffold358	maker	exon	373467	373843	.	+	.	gene_id "GBI_20120"; transcript_id "GBI_20120-RB"; Parent "GBI_20120-RB"; gene_name "GBI_20120"; previous_transcript_id "GBI_20120-RB";
Scaffold358	maker	CDS	365214	365355	.	+	0	gene_id "GBI_20120"; transcript_id "GBI_20120-RB"; Parent "GBI_20120-RB"; gene_name "GBI_20120"; previous_transcript_id "GBI_20120-RB";
Scaffold358	maker	CDS	365482	365939	.	+	2	gene_id "GBI_20120"; transcript_id "GBI_20120-RB"; Parent "GBI_20120-RB"; gene_name "GBI_20120"; previous_transcript_id "GBI_20120-RB";
Scaffold358	maker	CDS	369637	369652	.	+	0	gene_id "GBI_20120"; transcript_id "GBI_20120-RB"; Parent "GBI_20120-RB"; gene_name "GBI_20120"; previous_transcript_id "GBI_20120-RB";
Scaffold358	maker	CDS	373467	373558	.	+	2	gene_id "GBI_20120"; transcript_id "GBI_20120-RB"; Parent "GBI_20120-RB"; gene_name "GBI_20120"; previous_transcript_id "GBI_20120-RB";
Scaffold358	AGAT	five_prime_UTR	364901	365213	.	+	.	gene_id "GBI_20120"; transcript_id "GBI_20120-RB"; Parent "GBI_20120-RB"; gene_name "GBI_20120"; previous_transcript_id "GBI_20120-RB";
Scaffold358	AGAT	three_prime_UTR	373559	373843	.	+	.	gene_id "GBI_20120"; transcript_id "GBI_20120-RB"; Parent "GBI_20120-RB"; gene_name "GBI_20120"; previous_transcript_id "GBI_20120-RB";
Scaffold358	AGAT	gene	390172	399396	.	-	.	gene_id "GBI_20121"; gene_name "GBI_20121";
Scaffold358	StringTie	transcript	390172	399396	.	-	.	gene_id "GBI_20121"; transcript_id "GBI_20121.1"; gene_name "GBI_20121"; oId "STRG.27713.1"; cmp_ref "GBI_20121-RA"; class_code "j"; tss_id "TSS23173";
Scaffold358	StringTie	exon	390172	395968	.	-	.	gene_id "GBI_20121"; transcript_id "GBI_20121.1"; exon_number "1";
Scaffold358	StringTie	exon	396985	397191	.	-	.	gene_id "GBI_20121"; transcript_id "GBI_20121.1"; exon_number "2";
Scaffold358	StringTie	exon	397325	397446	.	-	.	gene_id "GBI_20121"; transcript_id "GBI_20121.1"; exon_number "3";
Scaffold358	StringTie	exon	397522	397630	.	-	.	gene_id "GBI_20121"; transcript_id "GBI_20121.1"; exon_number "4";
Scaffold358	StringTie	exon	397708	398884	.	-	.	gene_id "GBI_20121"; transcript_id "GBI_20121.1"; exon_number "5";
Scaffold358	StringTie	exon	399177	399396	.	-	.	gene_id "GBI_20121"; transcript_id "GBI_20121.1"; exon_number "6";
Scaffold358	AGAT	transcript	390178	399347	.	-	.	gene_id "GBI_20121"; transcript_id "GBI_20121-RA"; Parent "GBI_20121"; gene_name "GBI_20121";
Scaffold358	maker	exon	390178	395968	.	-	.	gene_id "GBI_20121"; transcript_id "GBI_20121-RA"; Parent "GBI_20121-RA"; gene_name "GBI_20121";
Scaffold358	maker	exon	396985	397191	.	-	.	gene_id "GBI_20121"; transcript_id "GBI_20121-RA"; Parent "GBI_20121-RA"; gene_name "GBI_20121";
Scaffold358	maker	exon	397325	397446	.	-	.	gene_id "GBI_20121"; transcript_id "GBI_20121-RA"; Parent "GBI_20121-RA"; gene_name "GBI_20121";
Scaffold358	maker	exon	397522	397630	.	-	.	gene_id "GBI_20121"; transcript_id "GBI_20121-RA"; Parent "GBI_20121-RA"; gene_name "GBI_20121";
Scaffold358	maker	exon	397708	398884	.	-	.	gene_id "GBI_20121"; transcript_id "GBI_20121-RA"; Parent "GBI_20121-RA"; gene_name "GBI_20121";
Scaffold358	maker	exon	399141	399347	.	-	.	gene_id "GBI_20121"; transcript_id "GBI_20121-RA"; Parent "GBI_20121-RA"; gene_name "GBI_20121";
Scaffold358	StringTie	transcript	397274	399396	.	-	.	gene_id "GBI_20121"; transcript_id "GBI_20121.3"; gene_name "GBI_20121"; oId "STRG.27713.2"; cmp_ref "GBI_20121-RA"; class_code "n"; tss_id "TSS23173";
Scaffold358	StringTie	exon	397274	397446	.	-	.	gene_id "GBI_20121"; transcript_id "GBI_20121.3"; exon_number "1";
Scaffold358	StringTie	exon	397522	397630	.	-	.	gene_id "GBI_20121"; transcript_id "GBI_20121.3"; exon_number "2";
Scaffold358	StringTie	exon	397708	399396	.	-	.	gene_id "GBI_20121"; transcript_id "GBI_20121.3"; exon_number "3";
Scaffold358	maker	CDS	395667	395968	.	-	2	gene_id "GBI_20121"; transcript_id "GBI_20121-RA"; Parent "GBI_20121-RA"; gene_name "GBI_20121";
Scaffold358	maker	CDS	396985	397191	.	-	2	gene_id "GBI_20121"; transcript_id "GBI_20121-RA"; Parent "GBI_20121-RA"; gene_name "GBI_20121";
Scaffold358	maker	CDS	397325	397446	.	-	1	gene_id "GBI_20121"; transcript_id "GBI_20121-RA"; Parent "GBI_20121-RA"; gene_name "GBI_20121";
Scaffold358	maker	CDS	397522	397630	.	-	2	gene_id "GBI_20121"; transcript_id "GBI_20121-RA"; Parent "GBI_20121-RA"; gene_name "GBI_20121";
Scaffold358	maker	CDS	397708	398884	.	-	0	gene_id "GBI_20121"; transcript_id "GBI_20121-RA"; Parent "GBI_20121-RA"; gene_name "GBI_20121";
Scaffold358	maker	CDS	399141	399347	.	-	0	gene_id "GBI_20121"; transcript_id "GBI_20121-RA"; Parent "GBI_20121-RA"; gene_name "GBI_20121";
Scaffold358	AGAT	three_prime_UTR	390178	395666	.	-	.	gene_id "GBI_20121"; transcript_id "GBI_20121-RA"; Parent "GBI_20121-RA"; gene_name "GBI_20121";
Scaffold358	AGAT	gene	394287	453227	.	+	.	gene_id "GBI_20122"; gene_name "GBI_20122";
Scaffold358	AGAT	transcript	394287	453227	.	+	.	gene_id "GBI_20122"; transcript_id "GBI_20122-RA"; Parent "GBI_20122"; gene_name "GBI_20122";
Scaffold358	maker	exon	394287	394340	.	+	.	gene_id "GBI_20122"; transcript_id "GBI_20122-RA"; Parent "GBI_20122-RA"; gene_name "GBI_20122";
Scaffold358	maker	exon	400002	400067	.	+	.	gene_id "GBI_20122"; transcript_id "GBI_20122-RA"; Parent "GBI_20122-RA"; gene_name "GBI_20122";
Scaffold358	maker	exon	412749	412935	.	+	.	gene_id "GBI_20122"; transcript_id "GBI_20122-RA"; Parent "GBI_20122-RA"; gene_name "GBI_20122";
Scaffold358	maker	exon	413044	413155	.	+	.	gene_id "GBI_20122"; transcript_id "GBI_20122-RA"; Parent "GBI_20122-RA"; gene_name "GBI_20122";
Scaffold358	maker	exon	413333	413439	.	+	.	gene_id "GBI_20122"; transcript_id "GBI_20122-RA"; Parent "GBI_20122-RA"; gene_name "GBI_20122";
Scaffold358	maker	exon	413525	413643	.	+	.	gene_id "GBI_20122"; transcript_id "GBI_20122-RA"; Parent "GBI_20122-RA"; gene_name "GBI_20122";
Scaffold358	maker	exon	414629	414757	.	+	.	gene_id "GBI_20122"; transcript_id "GBI_20122-RA"; Parent "GBI_20122-RA"; gene_name "GBI_20122";
Scaffold358	maker	exon	414852	415091	.	+	.	gene_id "GBI_20122"; transcript_id "GBI_20122-RA"; Parent "GBI_20122-RA"; gene_name "GBI_20122";
Scaffold358	maker	exon	415179	415369	.	+	.	gene_id "GBI_20122"; transcript_id "GBI_20122-RA"; Parent "GBI_20122-RA"; gene_name "GBI_20122";
Scaffold358	maker	exon	415445	415718	.	+	.	gene_id "GBI_20122"; transcript_id "GBI_20122-RA"; Parent "GBI_20122-RA"; gene_name "GBI_20122";
Scaffold358	maker	exon	416609	416802	.	+	.	gene_id "GBI_20122"; transcript_id "GBI_20122-RA"; Parent "GBI_20122-RA"; gene_name "GBI_20122";
Scaffold358	maker	exon	418320	418503	.	+	.	gene_id "GBI_20122"; transcript_id "GBI_20122-RA"; Parent "GBI_20122-RA"; gene_name "GBI_20122";
Scaffold358	maker	exon	418578	418764	.	+	.	gene_id "GBI_20122"; transcript_id "GBI_20122-RA"; Parent "GBI_20122-RA"; gene_name "GBI_20122";
Scaffold358	maker	exon	421204	421245	.	+	.	gene_id "GBI_20122"; transcript_id "GBI_20122-RA"; Parent "GBI_20122-RA"; gene_name "GBI_20122";
Scaffold358	maker	exon	421485	421558	.	+	.	gene_id "GBI_20122"; transcript_id "GBI_20122-RA"; Parent "GBI_20122-RA"; gene_name "GBI_20122";
Scaffold358	maker	exon	421643	421795	.	+	.	gene_id "GBI_20122"; transcript_id "GBI_20122-RA"; Parent "GBI_20122-RA"; gene_name "GBI_20122";
Scaffold358	maker	exon	421944	422131	.	+	.	gene_id "GBI_20122"; transcript_id "GBI_20122-RA"; Parent "GBI_20122-RA"; gene_name "GBI_20122";
Scaffold358	maker	exon	422215	422386	.	+	.	gene_id "GBI_20122"; transcript_id "GBI_20122-RA"; Parent "GBI_20122-RA"; gene_name "GBI_20122";
Scaffold358	maker	exon	422470	422609	.	+	.	gene_id "GBI_20122"; transcript_id "GBI_20122-RA"; Parent "GBI_20122-RA"; gene_name "GBI_20122";
Scaffold358	maker	exon	422692	423024	.	+	.	gene_id "GBI_20122"; transcript_id "GBI_20122-RA"; Parent "GBI_20122-RA"; gene_name "GBI_20122";
Scaffold358	maker	exon	423155	423333	.	+	.	gene_id "GBI_20122"; transcript_id "GBI_20122-RA"; Parent "GBI_20122-RA"; gene_name "GBI_20122";
Scaffold358	maker	exon	423385	423528	.	+	.	gene_id "GBI_20122"; transcript_id "GBI_20122-RA"; Parent "GBI_20122-RA"; gene_name "GBI_20122";
Scaffold358	maker	exon	423561	423772	.	+	.	gene_id "GBI_20122"; transcript_id "GBI_20122-RA"; Parent "GBI_20122-RA"; gene_name "GBI_20122";
Scaffold358	maker	exon	423906	424162	.	+	.	gene_id "GBI_20122"; transcript_id "GBI_20122-RA"; Parent "GBI_20122-RA"; gene_name "GBI_20122";
Scaffold358	maker	exon	424249	424341	.	+	.	gene_id "GBI_20122"; transcript_id "GBI_20122-RA"; Parent "GBI_20122-RA"; gene_name "GBI_20122";
Scaffold358	maker	exon	425023	425156	.	+	.	gene_id "GBI_20122"; transcript_id "GBI_20122-RA"; Parent "GBI_20122-RA"; gene_name "GBI_20122";
Scaffold358	maker	exon	425635	425809	.	+	.	gene_id "GBI_20122"; transcript_id "GBI_20122-RA"; Parent "GBI_20122-RA"; gene_name "GBI_20122";
Scaffold358	maker	exon	426312	426551	.	+	.	gene_id "GBI_20122"; transcript_id "GBI_20122-RA"; Parent "GBI_20122-RA"; gene_name "GBI_20122";
Scaffold358	maker	exon	430835	430957	.	+	.	gene_id "GBI_20122"; transcript_id "GBI_20122-RA"; Parent "GBI_20122-RA"; gene_name "GBI_20122";
Scaffold358	maker	exon	431525	431663	.	+	.	gene_id "GBI_20122"; transcript_id "GBI_20122-RA"; Parent "GBI_20122-RA"; gene_name "GBI_20122";
Scaffold358	maker	exon	431735	431899	.	+	.	gene_id "GBI_20122"; transcript_id "GBI_20122-RA"; Parent "GBI_20122-RA"; gene_name "GBI_20122";
Scaffold358	maker	exon	431977	432216	.	+	.	gene_id "GBI_20122"; transcript_id "GBI_20122-RA"; Parent "GBI_20122-RA"; gene_name "GBI_20122";
Scaffold358	maker	exon	433615	433795	.	+	.	gene_id "GBI_20122"; transcript_id "GBI_20122-RA"; Parent "GBI_20122-RA"; gene_name "GBI_20122";
Scaffold358	maker	exon	433867	434050	.	+	.	gene_id "GBI_20122"; transcript_id "GBI_20122-RA"; Parent "GBI_20122-RA"; gene_name "GBI_20122";
Scaffold358	maker	exon	434131	434266	.	+	.	gene_id "GBI_20122"; transcript_id "GBI_20122-RA"; Parent "GBI_20122-RA"; gene_name "GBI_20122";
Scaffold358	maker	exon	434548	434709	.	+	.	gene_id "GBI_20122"; transcript_id "GBI_20122-RA"; Parent "GBI_20122-RA"; gene_name "GBI_20122";
Scaffold358	maker	exon	435057	435228	.	+	.	gene_id "GBI_20122"; transcript_id "GBI_20122-RA"; Parent "GBI_20122-RA"; gene_name "GBI_20122";
Scaffold358	maker	exon	436026	436164	.	+	.	gene_id "GBI_20122"; transcript_id "GBI_20122-RA"; Parent "GBI_20122-RA"; gene_name "GBI_20122";
Scaffold358	maker	exon	436244	436346	.	+	.	gene_id "GBI_20122"; transcript_id "GBI_20122-RA"; Parent "GBI_20122-RA"; gene_name "GBI_20122";
Scaffold358	maker	exon	436434	436557	.	+	.	gene_id "GBI_20122"; transcript_id "GBI_20122-RA"; Parent "GBI_20122-RA"; gene_name "GBI_20122";
Scaffold358	maker	exon	437374	437507	.	+	.	gene_id "GBI_20122"; transcript_id "GBI_20122-RA"; Parent "GBI_20122-RA"; gene_name "GBI_20122";
Scaffold358	maker	exon	437585	437725	.	+	.	gene_id "GBI_20122"; transcript_id "GBI_20122-RA"; Parent "GBI_20122-RA"; gene_name "GBI_20122";
Scaffold358	maker	exon	437809	437896	.	+	.	gene_id "GBI_20122"; transcript_id "GBI_20122-RA"; Parent "GBI_20122-RA"; gene_name "GBI_20122";
Scaffold358	maker	exon	437989	438159	.	+	.	gene_id "GBI_20122"; transcript_id "GBI_20122-RA"; Parent "GBI_20122-RA"; gene_name "GBI_20122";
Scaffold358	maker	exon	438245	438372	.	+	.	gene_id "GBI_20122"; transcript_id "GBI_20122-RA"; Parent "GBI_20122-RA"; gene_name "GBI_20122";
Scaffold358	maker	exon	438813	440457	.	+	.	gene_id "GBI_20122"; transcript_id "GBI_20122-RA"; Parent "GBI_20122-RA"; gene_name "GBI_20122";
Scaffold358	maker	exon	443039	443241	.	+	.	gene_id "GBI_20122"; transcript_id "GBI_20122-RA"; Parent "GBI_20122-RA"; gene_name "GBI_20122";
Scaffold358	maker	exon	443377	443563	.	+	.	gene_id "GBI_20122"; transcript_id "GBI_20122-RA"; Parent "GBI_20122-RA"; gene_name "GBI_20122";
Scaffold358	maker	exon	445810	445996	.	+	.	gene_id "GBI_20122"; transcript_id "GBI_20122-RA"; Parent "GBI_20122-RA"; gene_name "GBI_20122";
Scaffold358	maker	exon	447186	449320	.	+	.	gene_id "GBI_20122"; transcript_id "GBI_20122-RA"; Parent "GBI_20122-RA"; gene_name "GBI_20122";
Scaffold358	maker	exon	450985	451128	.	+	.	gene_id "GBI_20122"; transcript_id "GBI_20122-RA"; Parent "GBI_20122-RA"; gene_name "GBI_20122";
Scaffold358	maker	exon	451587	451971	.	+	.	gene_id "GBI_20122"; transcript_id "GBI_20122-RA"; Parent "GBI_20122-RA"; gene_name "GBI_20122";
Scaffold358	maker	exon	452326	452438	.	+	.	gene_id "GBI_20122"; transcript_id "GBI_20122-RA"; Parent "GBI_20122-RA"; gene_name "GBI_20122";
Scaffold358	maker	exon	452517	453227	.	+	.	gene_id "GBI_20122"; transcript_id "GBI_20122-RA"; Parent "GBI_20122-RA"; gene_name "GBI_20122";
Scaffold358	StringTie	transcript	399923	419875	.	+	.	gene_id "GBI_20122"; transcript_id "GBI_20122.2"; gene_name "GBI_20122"; oId "STRG.27714.3"; cmp_ref "GBI_20122-RA"; class_code "j"; tss_id "TSS23161";
Scaffold358	StringTie	exon	399923	400067	.	+	.	gene_id "GBI_20122"; transcript_id "GBI_20122.2"; exon_number "1";
Scaffold358	StringTie	exon	411032	411175	.	+	.	gene_id "GBI_20122"; transcript_id "GBI_20122.2"; exon_number "2";
Scaffold358	StringTie	exon	412749	412935	.	+	.	gene_id "GBI_20122"; transcript_id "GBI_20122.2"; exon_number "3";
Scaffold358	StringTie	exon	413044	413155	.	+	.	gene_id "GBI_20122"; transcript_id "GBI_20122.2"; exon_number "4";
Scaffold358	StringTie	exon	413333	413439	.	+	.	gene_id "GBI_20122"; transcript_id "GBI_20122.2"; exon_number "5";
Scaffold358	StringTie	exon	413525	413643	.	+	.	gene_id "GBI_20122"; transcript_id "GBI_20122.2"; exon_number "6";
Scaffold358	StringTie	exon	414629	414757	.	+	.	gene_id "GBI_20122"; transcript_id "GBI_20122.2"; exon_number "7";
Scaffold358	StringTie	exon	414852	415091	.	+	.	gene_id "GBI_20122"; transcript_id "GBI_20122.2"; exon_number "8";
Scaffold358	StringTie	exon	415179	415369	.	+	.	gene_id "GBI_20122"; transcript_id "GBI_20122.2"; exon_number "9";
Scaffold358	StringTie	exon	415445	415718	.	+	.	gene_id "GBI_20122"; transcript_id "GBI_20122.2"; exon_number "10";
Scaffold358	StringTie	exon	416609	416802	.	+	.	gene_id "GBI_20122"; transcript_id "GBI_20122.2"; exon_number "11";
Scaffold358	StringTie	exon	418320	418503	.	+	.	gene_id "GBI_20122"; transcript_id "GBI_20122.2"; exon_number "12";
Scaffold358	StringTie	exon	418578	419875	.	+	.	gene_id "GBI_20122"; transcript_id "GBI_20122.2"; exon_number "13";
Scaffold358	StringTie	transcript	399923	419875	.	+	.	gene_id "GBI_20122"; transcript_id "GBI_20122.3"; gene_name "GBI_20122"; oId "STRG.27714.1"; cmp_ref "GBI_20122-RA"; class_code "j"; tss_id "TSS23161";
Scaffold358	StringTie	exon	399923	400067	.	+	.	gene_id "GBI_20122"; transcript_id "GBI_20122.3"; exon_number "1";
Scaffold358	StringTie	exon	411032	411175	.	+	.	gene_id "GBI_20122"; transcript_id "GBI_20122.3"; exon_number "2";
Scaffold358	StringTie	exon	412749	412935	.	+	.	gene_id "GBI_20122"; transcript_id "GBI_20122.3"; exon_number "3";
Scaffold358	StringTie	exon	413044	413155	.	+	.	gene_id "GBI_20122"; transcript_id "GBI_20122.3"; exon_number "4";
Scaffold358	StringTie	exon	413333	413439	.	+	.	gene_id "GBI_20122"; transcript_id "GBI_20122.3"; exon_number "5";
Scaffold358	StringTie	exon	413525	413643	.	+	.	gene_id "GBI_20122"; transcript_id "GBI_20122.3"; exon_number "6";
Scaffold358	StringTie	exon	414629	414757	.	+	.	gene_id "GBI_20122"; transcript_id "GBI_20122.3"; exon_number "7";
Scaffold358	StringTie	exon	414852	415091	.	+	.	gene_id "GBI_20122"; transcript_id "GBI_20122.3"; exon_number "8";
Scaffold358	StringTie	exon	415179	415369	.	+	.	gene_id "GBI_20122"; transcript_id "GBI_20122.3"; exon_number "9";
Scaffold358	StringTie	exon	415445	415718	.	+	.	gene_id "GBI_20122"; transcript_id "GBI_20122.3"; exon_number "10";
Scaffold358	StringTie	exon	416615	416802	.	+	.	gene_id "GBI_20122"; transcript_id "GBI_20122.3"; exon_number "11";
Scaffold358	StringTie	exon	418320	418503	.	+	.	gene_id "GBI_20122"; transcript_id "GBI_20122.3"; exon_number "12";
Scaffold358	StringTie	exon	418578	419875	.	+	.	gene_id "GBI_20122"; transcript_id "GBI_20122.3"; exon_number "13";
Scaffold358	StringTie	transcript	399923	451042	.	+	.	gene_id "GBI_20122"; transcript_id "GBI_20122.4"; gene_name "GBI_20122"; oId "STRG.27714.4"; cmp_ref "GBI_20122-RA"; class_code "n"; tss_id "TSS23161";
Scaffold358	StringTie	exon	399923	400067	.	+	.	gene_id "GBI_20122"; transcript_id "GBI_20122.4"; exon_number "1";
Scaffold358	StringTie	exon	411032	411175	.	+	.	gene_id "GBI_20122"; transcript_id "GBI_20122.4"; exon_number "2";
Scaffold358	StringTie	exon	412749	412935	.	+	.	gene_id "GBI_20122"; transcript_id "GBI_20122.4"; exon_number "3";
Scaffold358	StringTie	exon	413044	413155	.	+	.	gene_id "GBI_20122"; transcript_id "GBI_20122.4"; exon_number "4";
Scaffold358	StringTie	exon	413333	413439	.	+	.	gene_id "GBI_20122"; transcript_id "GBI_20122.4"; exon_number "5";
Scaffold358	StringTie	exon	413525	413643	.	+	.	gene_id "GBI_20122"; transcript_id "GBI_20122.4"; exon_number "6";
Scaffold358	StringTie	exon	414629	414757	.	+	.	gene_id "GBI_20122"; transcript_id "GBI_20122.4"; exon_number "7";
Scaffold358	StringTie	exon	414852	415091	.	+	.	gene_id "GBI_20122"; transcript_id "GBI_20122.4"; exon_number "8";
Scaffold358	StringTie	exon	415179	415369	.	+	.	gene_id "GBI_20122"; transcript_id "GBI_20122.4"; exon_number "9";
Scaffold358	StringTie	exon	415445	415718	.	+	.	gene_id "GBI_20122"; transcript_id "GBI_20122.4"; exon_number "10";
Scaffold358	StringTie	exon	416615	416802	.	+	.	gene_id "GBI_20122"; transcript_id "GBI_20122.4"; exon_number "11";
Scaffold358	StringTie	exon	418320	418503	.	+	.	gene_id "GBI_20122"; transcript_id "GBI_20122.4"; exon_number "12";
Scaffold358	StringTie	exon	418578	418764	.	+	.	gene_id "GBI_20122"; transcript_id "GBI_20122.4"; exon_number "13";
Scaffold358	StringTie	exon	421204	421245	.	+	.	gene_id "GBI_20122"; transcript_id "GBI_20122.4"; exon_number "14";
Scaffold358	StringTie	exon	421485	421558	.	+	.	gene_id "GBI_20122"; transcript_id "GBI_20122.4"; exon_number "15";
Scaffold358	StringTie	exon	421643	421795	.	+	.	gene_id "GBI_20122"; transcript_id "GBI_20122.4"; exon_number "16";
Scaffold358	StringTie	exon	421944	422131	.	+	.	gene_id "GBI_20122"; transcript_id "GBI_20122.4"; exon_number "17";
Scaffold358	StringTie	exon	422215	422386	.	+	.	gene_id "GBI_20122"; transcript_id "GBI_20122.4"; exon_number "18";
Scaffold358	StringTie	exon	422470	422609	.	+	.	gene_id "GBI_20122"; transcript_id "GBI_20122.4"; exon_number "19";
Scaffold358	StringTie	exon	422692	423024	.	+	.	gene_id "GBI_20122"; transcript_id "GBI_20122.4"; exon_number "20";
Scaffold358	StringTie	exon	423155	423333	.	+	.	gene_id "GBI_20122"; transcript_id "GBI_20122.4"; exon_number "21";
Scaffold358	StringTie	exon	423561	423772	.	+	.	gene_id "GBI_20122"; transcript_id "GBI_20122.4"; exon_number "22";
Scaffold358	StringTie	exon	423906	424162	.	+	.	gene_id "GBI_20122"; transcript_id "GBI_20122.4"; exon_number "23";
Scaffold358	StringTie	exon	424249	424341	.	+	.	gene_id "GBI_20122"; transcript_id "GBI_20122.4"; exon_number "24";
Scaffold358	StringTie	exon	425023	425156	.	+	.	gene_id "GBI_20122"; transcript_id "GBI_20122.4"; exon_number "25";
Scaffold358	StringTie	exon	425635	425809	.	+	.	gene_id "GBI_20122"; transcript_id "GBI_20122.4"; exon_number "26";
Scaffold358	StringTie	exon	426312	426551	.	+	.	gene_id "GBI_20122"; transcript_id "GBI_20122.4"; exon_number "27";
Scaffold358	StringTie	exon	430556	430747	.	+	.	gene_id "GBI_20122"; transcript_id "GBI_20122.4"; exon_number "28";
Scaffold358	StringTie	exon	430835	430957	.	+	.	gene_id "GBI_20122"; transcript_id "GBI_20122.4"; exon_number "29";
Scaffold358	StringTie	exon	431525	431663	.	+	.	gene_id "GBI_20122"; transcript_id "GBI_20122.4"; exon_number "30";
Scaffold358	StringTie	exon	431735	431899	.	+	.	gene_id "GBI_20122"; transcript_id "GBI_20122.4"; exon_number "31";
Scaffold358	StringTie	exon	431977	432216	.	+	.	gene_id "GBI_20122"; transcript_id "GBI_20122.4"; exon_number "32";
Scaffold358	StringTie	exon	433615	433795	.	+	.	gene_id "GBI_20122"; transcript_id "GBI_20122.4"; exon_number "33";
Scaffold358	StringTie	exon	433867	434050	.	+	.	gene_id "GBI_20122"; transcript_id "GBI_20122.4"; exon_number "34";
Scaffold358	StringTie	exon	434131	434266	.	+	.	gene_id "GBI_20122"; transcript_id "GBI_20122.4"; exon_number "35";
Scaffold358	StringTie	exon	434548	434709	.	+	.	gene_id "GBI_20122"; transcript_id "GBI_20122.4"; exon_number "36";
Scaffold358	StringTie	exon	435057	435315	.	+	.	gene_id "GBI_20122"; transcript_id "GBI_20122.4"; exon_number "37";
Scaffold358	StringTie	exon	436026	436164	.	+	.	gene_id "GBI_20122"; transcript_id "GBI_20122.4"; exon_number "38";
Scaffold358	StringTie	exon	436244	436346	.	+	.	gene_id "GBI_20122"; transcript_id "GBI_20122.4"; exon_number "39";
Scaffold358	StringTie	exon	436434	436557	.	+	.	gene_id "GBI_20122"; transcript_id "GBI_20122.4"; exon_number "40";
Scaffold358	StringTie	exon	437374	437507	.	+	.	gene_id "GBI_20122"; transcript_id "GBI_20122.4"; exon_number "41";
Scaffold358	StringTie	exon	437585	437725	.	+	.	gene_id "GBI_20122"; transcript_id "GBI_20122.4"; exon_number "42";
Scaffold358	StringTie	exon	437809	437896	.	+	.	gene_id "GBI_20122"; transcript_id "GBI_20122.4"; exon_number "43";
Scaffold358	StringTie	exon	437989	438159	.	+	.	gene_id "GBI_20122"; transcript_id "GBI_20122.4"; exon_number "44";
Scaffold358	StringTie	exon	438245	439007	.	+	.	gene_id "GBI_20122"; transcript_id "GBI_20122.4"; exon_number "45";
Scaffold358	StringTie	exon	442082	443241	.	+	.	gene_id "GBI_20122"; transcript_id "GBI_20122.4"; exon_number "46";
Scaffold358	StringTie	exon	443377	443563	.	+	.	gene_id "GBI_20122"; transcript_id "GBI_20122.4"; exon_number "47";
Scaffold358	StringTie	exon	445810	445996	.	+	.	gene_id "GBI_20122"; transcript_id "GBI_20122.4"; exon_number "48";
Scaffold358	StringTie	exon	447186	449320	.	+	.	gene_id "GBI_20122"; transcript_id "GBI_20122.4"; exon_number "49";
Scaffold358	StringTie	exon	450985	451042	.	+	.	gene_id "GBI_20122"; transcript_id "GBI_20122.4"; exon_number "50";
Scaffold358	StringTie	transcript	399923	451042	.	+	.	gene_id "GBI_20122"; transcript_id "GBI_20122.5"; gene_name "GBI_20122"; oId "STRG.27714.2"; cmp_ref "GBI_20122-RA"; class_code "n"; tss_id "TSS23161";
Scaffold358	StringTie	exon	399923	400067	.	+	.	gene_id "GBI_20122"; transcript_id "GBI_20122.5"; exon_number "1";
Scaffold358	StringTie	exon	411032	411175	.	+	.	gene_id "GBI_20122"; transcript_id "GBI_20122.5"; exon_number "2";
Scaffold358	StringTie	exon	412749	412935	.	+	.	gene_id "GBI_20122"; transcript_id "GBI_20122.5"; exon_number "3";
Scaffold358	StringTie	exon	413044	413155	.	+	.	gene_id "GBI_20122"; transcript_id "GBI_20122.5"; exon_number "4";
Scaffold358	StringTie	exon	413333	413439	.	+	.	gene_id "GBI_20122"; transcript_id "GBI_20122.5"; exon_number "5";
Scaffold358	StringTie	exon	413525	413643	.	+	.	gene_id "GBI_20122"; transcript_id "GBI_20122.5"; exon_number "6";
Scaffold358	StringTie	exon	414629	414757	.	+	.	gene_id "GBI_20122"; transcript_id "GBI_20122.5"; exon_number "7";
Scaffold358	StringTie	exon	414852	415091	.	+	.	gene_id "GBI_20122"; transcript_id "GBI_20122.5"; exon_number "8";
Scaffold358	StringTie	exon	415179	415369	.	+	.	gene_id "GBI_20122"; transcript_id "GBI_20122.5"; exon_number "9";
Scaffold358	StringTie	exon	415445	415718	.	+	.	gene_id "GBI_20122"; transcript_id "GBI_20122.5"; exon_number "10";
Scaffold358	StringTie	exon	416615	416802	.	+	.	gene_id "GBI_20122"; transcript_id "GBI_20122.5"; exon_number "11";
Scaffold358	StringTie	exon	418320	418503	.	+	.	gene_id "GBI_20122"; transcript_id "GBI_20122.5"; exon_number "12";
Scaffold358	StringTie	exon	418578	418764	.	+	.	gene_id "GBI_20122"; transcript_id "GBI_20122.5"; exon_number "13";
Scaffold358	StringTie	exon	421204	421245	.	+	.	gene_id "GBI_20122"; transcript_id "GBI_20122.5"; exon_number "14";
Scaffold358	StringTie	exon	421485	421558	.	+	.	gene_id "GBI_20122"; transcript_id "GBI_20122.5"; exon_number "15";
Scaffold358	StringTie	exon	421643	421795	.	+	.	gene_id "GBI_20122"; transcript_id "GBI_20122.5"; exon_number "16";
Scaffold358	StringTie	exon	421944	422131	.	+	.	gene_id "GBI_20122"; transcript_id "GBI_20122.5"; exon_number "17";
Scaffold358	StringTie	exon	422215	422386	.	+	.	gene_id "GBI_20122"; transcript_id "GBI_20122.5"; exon_number "18";
Scaffold358	StringTie	exon	422470	422609	.	+	.	gene_id "GBI_20122"; transcript_id "GBI_20122.5"; exon_number "19";
Scaffold358	StringTie	exon	422692	423024	.	+	.	gene_id "GBI_20122"; transcript_id "GBI_20122.5"; exon_number "20";
Scaffold358	StringTie	exon	423155	423333	.	+	.	gene_id "GBI_20122"; transcript_id "GBI_20122.5"; exon_number "21";
Scaffold358	StringTie	exon	423561	423772	.	+	.	gene_id "GBI_20122"; transcript_id "GBI_20122.5"; exon_number "22";
Scaffold358	StringTie	exon	423906	424162	.	+	.	gene_id "GBI_20122"; transcript_id "GBI_20122.5"; exon_number "23";
Scaffold358	StringTie	exon	424249	424341	.	+	.	gene_id "GBI_20122"; transcript_id "GBI_20122.5"; exon_number "24";
Scaffold358	StringTie	exon	425023	425156	.	+	.	gene_id "GBI_20122"; transcript_id "GBI_20122.5"; exon_number "25";
Scaffold358	StringTie	exon	425635	425809	.	+	.	gene_id "GBI_20122"; transcript_id "GBI_20122.5"; exon_number "26";
Scaffold358	StringTie	exon	426312	426551	.	+	.	gene_id "GBI_20122"; transcript_id "GBI_20122.5"; exon_number "27";
Scaffold358	StringTie	exon	430556	430747	.	+	.	gene_id "GBI_20122"; transcript_id "GBI_20122.5"; exon_number "28";
Scaffold358	StringTie	exon	430835	430957	.	+	.	gene_id "GBI_20122"; transcript_id "GBI_20122.5"; exon_number "29";
Scaffold358	StringTie	exon	431525	431663	.	+	.	gene_id "GBI_20122"; transcript_id "GBI_20122.5"; exon_number "30";
Scaffold358	StringTie	exon	431735	431899	.	+	.	gene_id "GBI_20122"; transcript_id "GBI_20122.5"; exon_number "31";
Scaffold358	StringTie	exon	431977	432216	.	+	.	gene_id "GBI_20122"; transcript_id "GBI_20122.5"; exon_number "32";
Scaffold358	StringTie	exon	433615	433795	.	+	.	gene_id "GBI_20122"; transcript_id "GBI_20122.5"; exon_number "33";
Scaffold358	StringTie	exon	433867	434050	.	+	.	gene_id "GBI_20122"; transcript_id "GBI_20122.5"; exon_number "34";
Scaffold358	StringTie	exon	434131	434266	.	+	.	gene_id "GBI_20122"; transcript_id "GBI_20122.5"; exon_number "35";
Scaffold358	StringTie	exon	434548	434709	.	+	.	gene_id "GBI_20122"; transcript_id "GBI_20122.5"; exon_number "36";
Scaffold358	StringTie	exon	435057	435315	.	+	.	gene_id "GBI_20122"; transcript_id "GBI_20122.5"; exon_number "37";
Scaffold358	StringTie	exon	436026	436164	.	+	.	gene_id "GBI_20122"; transcript_id "GBI_20122.5"; exon_number "38";
Scaffold358	StringTie	exon	436244	436346	.	+	.	gene_id "GBI_20122"; transcript_id "GBI_20122.5"; exon_number "39";
Scaffold358	StringTie	exon	436434	436557	.	+	.	gene_id "GBI_20122"; transcript_id "GBI_20122.5"; exon_number "40";
Scaffold358	StringTie	exon	437374	437507	.	+	.	gene_id "GBI_20122"; transcript_id "GBI_20122.5"; exon_number "41";
Scaffold358	StringTie	exon	437585	437725	.	+	.	gene_id "GBI_20122"; transcript_id "GBI_20122.5"; exon_number "42";
Scaffold358	StringTie	exon	437809	437896	.	+	.	gene_id "GBI_20122"; transcript_id "GBI_20122.5"; exon_number "43";
Scaffold358	StringTie	exon	437989	438159	.	+	.	gene_id "GBI_20122"; transcript_id "GBI_20122.5"; exon_number "44";
Scaffold358	StringTie	exon	438245	440457	.	+	.	gene_id "GBI_20122"; transcript_id "GBI_20122.5"; exon_number "45";
Scaffold358	StringTie	exon	443039	443241	.	+	.	gene_id "GBI_20122"; transcript_id "GBI_20122.5"; exon_number "46";
Scaffold358	StringTie	exon	443377	443563	.	+	.	gene_id "GBI_20122"; transcript_id "GBI_20122.5"; exon_number "47";
Scaffold358	StringTie	exon	445810	445996	.	+	.	gene_id "GBI_20122"; transcript_id "GBI_20122.5"; exon_number "48";
Scaffold358	StringTie	exon	447186	449320	.	+	.	gene_id "GBI_20122"; transcript_id "GBI_20122.5"; exon_number "49";
Scaffold358	StringTie	exon	450985	451042	.	+	.	gene_id "GBI_20122"; transcript_id "GBI_20122.5"; exon_number "50";
Scaffold358	StringTie	transcript	434414	451042	.	+	.	gene_id "GBI_20122"; transcript_id "GBI_20122.6"; gene_name "GBI_20122"; oId "STRG.27714.5"; cmp_ref "GBI_20122-RA"; class_code "j"; tss_id "TSS23162";
Scaffold358	StringTie	exon	434414	434709	.	+	.	gene_id "GBI_20122"; transcript_id "GBI_20122.6"; exon_number "1";
Scaffold358	StringTie	exon	435057	435315	.	+	.	gene_id "GBI_20122"; transcript_id "GBI_20122.6"; exon_number "2";
Scaffold358	StringTie	exon	436026	436164	.	+	.	gene_id "GBI_20122"; transcript_id "GBI_20122.6"; exon_number "3";
Scaffold358	StringTie	exon	436244	436346	.	+	.	gene_id "GBI_20122"; transcript_id "GBI_20122.6"; exon_number "4";
Scaffold358	StringTie	exon	436434	436557	.	+	.	gene_id "GBI_20122"; transcript_id "GBI_20122.6"; exon_number "5";
Scaffold358	StringTie	exon	437374	437507	.	+	.	gene_id "GBI_20122"; transcript_id "GBI_20122.6"; exon_number "6";
Scaffold358	StringTie	exon	437585	437725	.	+	.	gene_id "GBI_20122"; transcript_id "GBI_20122.6"; exon_number "7";
Scaffold358	StringTie	exon	437809	437896	.	+	.	gene_id "GBI_20122"; transcript_id "GBI_20122.6"; exon_number "8";
Scaffold358	StringTie	exon	437989	438159	.	+	.	gene_id "GBI_20122"; transcript_id "GBI_20122.6"; exon_number "9";
Scaffold358	StringTie	exon	438245	438372	.	+	.	gene_id "GBI_20122"; transcript_id "GBI_20122.6"; exon_number "10";
Scaffold358	StringTie	exon	438813	442168	.	+	.	gene_id "GBI_20122"; transcript_id "GBI_20122.6"; exon_number "11";
Scaffold358	StringTie	exon	443039	443241	.	+	.	gene_id "GBI_20122"; transcript_id "GBI_20122.6"; exon_number "12";
Scaffold358	StringTie	exon	443377	443563	.	+	.	gene_id "GBI_20122"; transcript_id "GBI_20122.6"; exon_number "13";
Scaffold358	StringTie	exon	445810	445996	.	+	.	gene_id "GBI_20122"; transcript_id "GBI_20122.6"; exon_number "14";
Scaffold358	StringTie	exon	447186	449320	.	+	.	gene_id "GBI_20122"; transcript_id "GBI_20122.6"; exon_number "15";
Scaffold358	StringTie	exon	450985	451042	.	+	.	gene_id "GBI_20122"; transcript_id "GBI_20122.6"; exon_number "16";
Scaffold358	StringTie	transcript	436005	451042	.	+	.	gene_id "GBI_20122"; transcript_id "GBI_20122.7"; gene_name "GBI_20122"; oId "STRG.27714.6"; cmp_ref "GBI_20122-RA"; class_code "j"; tss_id "TSS23163";
Scaffold358	StringTie	exon	436005	436164	.	+	.	gene_id "GBI_20122"; transcript_id "GBI_20122.7"; exon_number "1";
Scaffold358	StringTie	exon	436244	436346	.	+	.	gene_id "GBI_20122"; transcript_id "GBI_20122.7"; exon_number "2";
Scaffold358	StringTie	exon	436434	436557	.	+	.	gene_id "GBI_20122"; transcript_id "GBI_20122.7"; exon_number "3";
Scaffold358	StringTie	exon	437374	437507	.	+	.	gene_id "GBI_20122"; transcript_id "GBI_20122.7"; exon_number "4";
Scaffold358	StringTie	exon	437585	437725	.	+	.	gene_id "GBI_20122"; transcript_id "GBI_20122.7"; exon_number "5";
Scaffold358	StringTie	exon	437809	437896	.	+	.	gene_id "GBI_20122"; transcript_id "GBI_20122.7"; exon_number "6";
Scaffold358	StringTie	exon	437989	438159	.	+	.	gene_id "GBI_20122"; transcript_id "GBI_20122.7"; exon_number "7";
Scaffold358	StringTie	exon	438245	438372	.	+	.	gene_id "GBI_20122"; transcript_id "GBI_20122.7"; exon_number "8";
Scaffold358	StringTie	exon	440242	442168	.	+	.	gene_id "GBI_20122"; transcript_id "GBI_20122.7"; exon_number "9";
Scaffold358	StringTie	exon	443039	443241	.	+	.	gene_id "GBI_20122"; transcript_id "GBI_20122.7"; exon_number "10";
Scaffold358	StringTie	exon	443377	443563	.	+	.	gene_id "GBI_20122"; transcript_id "GBI_20122.7"; exon_number "11";
Scaffold358	StringTie	exon	445810	445996	.	+	.	gene_id "GBI_20122"; transcript_id "GBI_20122.7"; exon_number "12";
Scaffold358	StringTie	exon	447186	449320	.	+	.	gene_id "GBI_20122"; transcript_id "GBI_20122.7"; exon_number "13";
Scaffold358	StringTie	exon	450985	451042	.	+	.	gene_id "GBI_20122"; transcript_id "GBI_20122.7"; exon_number "14";
Scaffold358	maker	CDS	394287	394340	.	+	0	gene_id "GBI_20122"; transcript_id "GBI_20122-RA"; Parent "GBI_20122-RA"; gene_name "GBI_20122";
Scaffold358	maker	CDS	400002	400067	.	+	0	gene_id "GBI_20122"; transcript_id "GBI_20122-RA"; Parent "GBI_20122-RA"; gene_name "GBI_20122";
Scaffold358	maker	CDS	412749	412935	.	+	0	gene_id "GBI_20122"; transcript_id "GBI_20122-RA"; Parent "GBI_20122-RA"; gene_name "GBI_20122";
Scaffold358	maker	CDS	413044	413155	.	+	2	gene_id "GBI_20122"; transcript_id "GBI_20122-RA"; Parent "GBI_20122-RA"; gene_name "GBI_20122";
Scaffold358	maker	CDS	413333	413439	.	+	1	gene_id "GBI_20122"; transcript_id "GBI_20122-RA"; Parent "GBI_20122-RA"; gene_name "GBI_20122";
Scaffold358	maker	CDS	413525	413643	.	+	2	gene_id "GBI_20122"; transcript_id "GBI_20122-RA"; Parent "GBI_20122-RA"; gene_name "GBI_20122";
Scaffold358	maker	CDS	414629	414757	.	+	0	gene_id "GBI_20122"; transcript_id "GBI_20122-RA"; Parent "GBI_20122-RA"; gene_name "GBI_20122";
Scaffold358	maker	CDS	414852	415091	.	+	0	gene_id "GBI_20122"; transcript_id "GBI_20122-RA"; Parent "GBI_20122-RA"; gene_name "GBI_20122";
Scaffold358	maker	CDS	415179	415369	.	+	0	gene_id "GBI_20122"; transcript_id "GBI_20122-RA"; Parent "GBI_20122-RA"; gene_name "GBI_20122";
Scaffold358	maker	CDS	415445	415718	.	+	1	gene_id "GBI_20122"; transcript_id "GBI_20122-RA"; Parent "GBI_20122-RA"; gene_name "GBI_20122";
Scaffold358	maker	CDS	416609	416802	.	+	0	gene_id "GBI_20122"; transcript_id "GBI_20122-RA"; Parent "GBI_20122-RA"; gene_name "GBI_20122";
Scaffold358	maker	CDS	418320	418503	.	+	1	gene_id "GBI_20122"; transcript_id "GBI_20122-RA"; Parent "GBI_20122-RA"; gene_name "GBI_20122";
Scaffold358	maker	CDS	418578	418764	.	+	0	gene_id "GBI_20122"; transcript_id "GBI_20122-RA"; Parent "GBI_20122-RA"; gene_name "GBI_20122";
Scaffold358	maker	CDS	421204	421245	.	+	2	gene_id "GBI_20122"; transcript_id "GBI_20122-RA"; Parent "GBI_20122-RA"; gene_name "GBI_20122";
Scaffold358	maker	CDS	421485	421558	.	+	2	gene_id "GBI_20122"; transcript_id "GBI_20122-RA"; Parent "GBI_20122-RA"; gene_name "GBI_20122";
Scaffold358	maker	CDS	421643	421795	.	+	0	gene_id "GBI_20122"; transcript_id "GBI_20122-RA"; Parent "GBI_20122-RA"; gene_name "GBI_20122";
Scaffold358	maker	CDS	421944	422131	.	+	0	gene_id "GBI_20122"; transcript_id "GBI_20122-RA"; Parent "GBI_20122-RA"; gene_name "GBI_20122";
Scaffold358	maker	CDS	422215	422386	.	+	1	gene_id "GBI_20122"; transcript_id "GBI_20122-RA"; Parent "GBI_20122-RA"; gene_name "GBI_20122";
Scaffold358	maker	CDS	422470	422609	.	+	0	gene_id "GBI_20122"; transcript_id "GBI_20122-RA"; Parent "GBI_20122-RA"; gene_name "GBI_20122";
Scaffold358	maker	CDS	422692	423024	.	+	1	gene_id "GBI_20122"; transcript_id "GBI_20122-RA"; Parent "GBI_20122-RA"; gene_name "GBI_20122";
Scaffold358	maker	CDS	423155	423333	.	+	1	gene_id "GBI_20122"; transcript_id "GBI_20122-RA"; Parent "GBI_20122-RA"; gene_name "GBI_20122";
Scaffold358	maker	CDS	423385	423528	.	+	2	gene_id "GBI_20122"; transcript_id "GBI_20122-RA"; Parent "GBI_20122-RA"; gene_name "GBI_20122";
Scaffold358	maker	CDS	423561	423772	.	+	2	gene_id "GBI_20122"; transcript_id "GBI_20122-RA"; Parent "GBI_20122-RA"; gene_name "GBI_20122";
Scaffold358	maker	CDS	423906	424162	.	+	0	gene_id "GBI_20122"; transcript_id "GBI_20122-RA"; Parent "GBI_20122-RA"; gene_name "GBI_20122";
Scaffold358	maker	CDS	424249	424341	.	+	1	gene_id "GBI_20122"; transcript_id "GBI_20122-RA"; Parent "GBI_20122-RA"; gene_name "GBI_20122";
Scaffold358	maker	CDS	425023	425156	.	+	1	gene_id "GBI_20122"; transcript_id "GBI_20122-RA"; Parent "GBI_20122-RA"; gene_name "GBI_20122";
Scaffold358	maker	CDS	425635	425809	.	+	2	gene_id "GBI_20122"; transcript_id "GBI_20122-RA"; Parent "GBI_20122-RA"; gene_name "GBI_20122";
Scaffold358	maker	CDS	426312	426551	.	+	1	gene_id "GBI_20122"; transcript_id "GBI_20122-RA"; Parent "GBI_20122-RA"; gene_name "GBI_20122";
Scaffold358	maker	CDS	430835	430957	.	+	1	gene_id "GBI_20122"; transcript_id "GBI_20122-RA"; Parent "GBI_20122-RA"; gene_name "GBI_20122";
Scaffold358	maker	CDS	431525	431663	.	+	1	gene_id "GBI_20122"; transcript_id "GBI_20122-RA"; Parent "GBI_20122-RA"; gene_name "GBI_20122";
Scaffold358	maker	CDS	431735	431899	.	+	0	gene_id "GBI_20122"; transcript_id "GBI_20122-RA"; Parent "GBI_20122-RA"; gene_name "GBI_20122";
Scaffold358	maker	CDS	431977	432216	.	+	0	gene_id "GBI_20122"; transcript_id "GBI_20122-RA"; Parent "GBI_20122-RA"; gene_name "GBI_20122";
Scaffold358	maker	CDS	433615	433795	.	+	0	gene_id "GBI_20122"; transcript_id "GBI_20122-RA"; Parent "GBI_20122-RA"; gene_name "GBI_20122";
Scaffold358	maker	CDS	433867	434050	.	+	2	gene_id "GBI_20122"; transcript_id "GBI_20122-RA"; Parent "GBI_20122-RA"; gene_name "GBI_20122";
Scaffold358	maker	CDS	434131	434266	.	+	1	gene_id "GBI_20122"; transcript_id "GBI_20122-RA"; Parent "GBI_20122-RA"; gene_name "GBI_20122";
Scaffold358	maker	CDS	434548	434709	.	+	0	gene_id "GBI_20122"; transcript_id "GBI_20122-RA"; Parent "GBI_20122-RA"; gene_name "GBI_20122";
Scaffold358	maker	CDS	435057	435228	.	+	0	gene_id "GBI_20122"; transcript_id "GBI_20122-RA"; Parent "GBI_20122-RA"; gene_name "GBI_20122";
Scaffold358	maker	CDS	436026	436164	.	+	2	gene_id "GBI_20122"; transcript_id "GBI_20122-RA"; Parent "GBI_20122-RA"; gene_name "GBI_20122";
Scaffold358	maker	CDS	436244	436346	.	+	1	gene_id "GBI_20122"; transcript_id "GBI_20122-RA"; Parent "GBI_20122-RA"; gene_name "GBI_20122";
Scaffold358	maker	CDS	436434	436557	.	+	0	gene_id "GBI_20122"; transcript_id "GBI_20122-RA"; Parent "GBI_20122-RA"; gene_name "GBI_20122";
Scaffold358	maker	CDS	437374	437507	.	+	2	gene_id "GBI_20122"; transcript_id "GBI_20122-RA"; Parent "GBI_20122-RA"; gene_name "GBI_20122";
Scaffold358	maker	CDS	437585	437725	.	+	0	gene_id "GBI_20122"; transcript_id "GBI_20122-RA"; Parent "GBI_20122-RA"; gene_name "GBI_20122";
Scaffold358	maker	CDS	437809	437896	.	+	0	gene_id "GBI_20122"; transcript_id "GBI_20122-RA"; Parent "GBI_20122-RA"; gene_name "GBI_20122";
Scaffold358	maker	CDS	437989	438159	.	+	2	gene_id "GBI_20122"; transcript_id "GBI_20122-RA"; Parent "GBI_20122-RA"; gene_name "GBI_20122";
Scaffold358	maker	CDS	438245	438372	.	+	2	gene_id "GBI_20122"; transcript_id "GBI_20122-RA"; Parent "GBI_20122-RA"; gene_name "GBI_20122";
Scaffold358	maker	CDS	438813	439049	.	+	0	gene_id "GBI_20122"; transcript_id "GBI_20122-RA"; Parent "GBI_20122-RA"; gene_name "GBI_20122";
Scaffold358	AGAT	three_prime_UTR	439050	440457	.	+	.	gene_id "GBI_20122"; transcript_id "GBI_20122-RA"; Parent "GBI_20122-RA"; gene_name "GBI_20122";
Scaffold358	AGAT	three_prime_UTR	443039	443241	.	+	.	gene_id "GBI_20122"; transcript_id "GBI_20122-RA"; Parent "GBI_20122-RA"; gene_name "GBI_20122";
Scaffold358	AGAT	three_prime_UTR	443377	443563	.	+	.	gene_id "GBI_20122"; transcript_id "GBI_20122-RA"; Parent "GBI_20122-RA"; gene_name "GBI_20122";
Scaffold358	AGAT	three_prime_UTR	445810	445996	.	+	.	gene_id "GBI_20122"; transcript_id "GBI_20122-RA"; Parent "GBI_20122-RA"; gene_name "GBI_20122";
Scaffold358	AGAT	three_prime_UTR	447186	449320	.	+	.	gene_id "GBI_20122"; transcript_id "GBI_20122-RA"; Parent "GBI_20122-RA"; gene_name "GBI_20122";
Scaffold358	AGAT	three_prime_UTR	450985	451128	.	+	.	gene_id "GBI_20122"; transcript_id "GBI_20122-RA"; Parent "GBI_20122-RA"; gene_name "GBI_20122";
Scaffold358	AGAT	three_prime_UTR	451587	451971	.	+	.	gene_id "GBI_20122"; transcript_id "GBI_20122-RA"; Parent "GBI_20122-RA"; gene_name "GBI_20122";
Scaffold358	AGAT	three_prime_UTR	452326	452438	.	+	.	gene_id "GBI_20122"; transcript_id "GBI_20122-RA"; Parent "GBI_20122-RA"; gene_name "GBI_20122";
Scaffold358	AGAT	three_prime_UTR	452517	453227	.	+	.	gene_id "GBI_20122"; transcript_id "GBI_20122-RA"; Parent "GBI_20122-RA"; gene_name "GBI_20122";
Scaffold358	AGAT	gene	447392	453227	.	-	.	gene_id "GBI_20123"; gene_name "GBI_20123";
Scaffold358	AGAT	transcript	447392	453227	.	-	.	gene_id "GBI_20123"; transcript_id "GBI_20123-RA"; Parent "GBI_20123"; gene_name "GBI_20123";
Scaffold358	maker	exon	447392	447523	.	-	.	gene_id "GBI_20123"; transcript_id "GBI_20123-RA"; Parent "GBI_20123-RA"; gene_name "GBI_20123";
Scaffold358	maker	exon	450985	451128	.	-	.	gene_id "GBI_20123"; transcript_id "GBI_20123-RA"; Parent "GBI_20123-RA"; gene_name "GBI_20123";
Scaffold358	maker	exon	451587	451787	.	-	.	gene_id "GBI_20123"; transcript_id "GBI_20123-RA"; Parent "GBI_20123-RA"; gene_name "GBI_20123";
Scaffold358	maker	exon	452324	452435	.	-	.	gene_id "GBI_20123"; transcript_id "GBI_20123-RA"; Parent "GBI_20123-RA"; gene_name "GBI_20123";
Scaffold358	maker	exon	452514	453227	.	-	.	gene_id "GBI_20123"; transcript_id "GBI_20123-RA"; Parent "GBI_20123-RA"; gene_name "GBI_20123";
Scaffold358	StringTie	transcript	451071	453227	.	-	.	gene_id "GBI_20123"; transcript_id "GBI_20123.2"; gene_name "GBI_20123"; oId "STRG.27715.2"; cmp_ref "GBI_20123-RA"; class_code "j"; tss_id "TSS23174";
Scaffold358	StringTie	exon	451071	451128	.	-	.	gene_id "GBI_20123"; transcript_id "GBI_20123.2"; exon_number "1";
Scaffold358	StringTie	exon	451587	451969	.	-	.	gene_id "GBI_20123"; transcript_id "GBI_20123.2"; exon_number "2";
Scaffold358	StringTie	exon	452324	452435	.	-	.	gene_id "GBI_20123"; transcript_id "GBI_20123.2"; exon_number "3";
Scaffold358	StringTie	exon	452514	453227	.	-	.	gene_id "GBI_20123"; transcript_id "GBI_20123.2"; exon_number "4";
Scaffold358	maker	CDS	447392	447523	.	-	0	gene_id "GBI_20123"; transcript_id "GBI_20123-RA"; Parent "GBI_20123-RA"; gene_name "GBI_20123";
Scaffold358	maker	CDS	450985	451128	.	-	0	gene_id "GBI_20123"; transcript_id "GBI_20123-RA"; Parent "GBI_20123-RA"; gene_name "GBI_20123";
Scaffold358	maker	CDS	451587	451787	.	-	0	gene_id "GBI_20123"; transcript_id "GBI_20123-RA"; Parent "GBI_20123-RA"; gene_name "GBI_20123";
Scaffold358	maker	CDS	452324	452435	.	-	1	gene_id "GBI_20123"; transcript_id "GBI_20123-RA"; Parent "GBI_20123-RA"; gene_name "GBI_20123";
Scaffold358	maker	CDS	452514	452626	.	-	0	gene_id "GBI_20123"; transcript_id "GBI_20123-RA"; Parent "GBI_20123-RA"; gene_name "GBI_20123";
Scaffold358	AGAT	five_prime_UTR	452627	453227	.	-	.	gene_id "GBI_20123"; transcript_id "GBI_20123-RA"; Parent "GBI_20123-RA"; gene_name "GBI_20123";
Scaffold358	AGAT	gene	459444	464858	.	+	.	gene_id "GBI_20124"; gene_name "GBI_20124";
Scaffold358	AGAT	transcript	459444	463113	.	+	.	gene_id "GBI_20124"; transcript_id "GBI_20124-RA"; Parent "GBI_20124"; gene_name "GBI_20124";
Scaffold358	maker	exon	459444	459658	.	+	.	gene_id "GBI_20124"; transcript_id "GBI_20124-RA"; Parent "GBI_20124-RA"; gene_name "GBI_20124";
Scaffold358	maker	exon	459842	459918	.	+	.	gene_id "GBI_20124"; transcript_id "GBI_20124-RA"; Parent "GBI_20124-RA"; gene_name "GBI_20124";
Scaffold358	maker	exon	459993	460167	.	+	.	gene_id "GBI_20124"; transcript_id "GBI_20124-RA"; Parent "GBI_20124-RA"; gene_name "GBI_20124";
Scaffold358	maker	exon	460237	463113	.	+	.	gene_id "GBI_20124"; transcript_id "GBI_20124-RA"; Parent "GBI_20124-RA"; gene_name "GBI_20124";
Scaffold358	AGAT	transcript	459444	463113	.	+	.	gene_id "GBI_20124"; transcript_id "GBI_20124-RB"; Parent "GBI_20124"; gene_name "GBI_20124";
Scaffold358	maker	exon	459444	459658	.	+	.	gene_id "GBI_20124"; transcript_id "GBI_20124-RB"; Parent "GBI_20124-RB"; gene_name "GBI_20124"; previous_transcript_id "GBI_20124-RB";
Scaffold358	maker	exon	459858	459918	.	+	.	gene_id "GBI_20124"; transcript_id "GBI_20124-RB"; Parent "GBI_20124-RB"; gene_name "GBI_20124"; previous_transcript_id "GBI_20124-RB";
Scaffold358	maker	exon	459993	460167	.	+	.	gene_id "GBI_20124"; transcript_id "GBI_20124-RB"; Parent "GBI_20124-RB"; gene_name "GBI_20124"; previous_transcript_id "GBI_20124-RB";
Scaffold358	maker	exon	460237	463113	.	+	.	gene_id "GBI_20124"; transcript_id "GBI_20124-RB"; Parent "GBI_20124-RB"; gene_name "GBI_20124"; previous_transcript_id "GBI_20124-RB";
Scaffold358	StringTie	transcript	459479	464858	.	+	.	gene_id "GBI_20124"; transcript_id "GBI_20124.3"; gene_name "GBI_20124"; oId "STRG.27716.3"; cmp_ref "GBI_20124-RA"; class_code "m"; tss_id "TSS23164";
Scaffold358	StringTie	exon	459479	459658	.	+	.	gene_id "GBI_20124"; transcript_id "GBI_20124.3"; exon_number "1";
Scaffold358	StringTie	exon	459842	464858	.	+	.	gene_id "GBI_20124"; transcript_id "GBI_20124.3"; exon_number "2";
Scaffold358	StringTie	transcript	459479	464858	.	+	.	gene_id "GBI_20124"; transcript_id "GBI_20124.4"; gene_name "GBI_20124"; oId "STRG.27716.2"; cmp_ref "GBI_20124-RA"; class_code "m"; tss_id "TSS23164";
Scaffold358	StringTie	exon	459479	459658	.	+	.	gene_id "GBI_20124"; transcript_id "GBI_20124.4"; exon_number "1";
Scaffold358	StringTie	exon	459842	459918	.	+	.	gene_id "GBI_20124"; transcript_id "GBI_20124.4"; exon_number "2";
Scaffold358	StringTie	exon	459993	464858	.	+	.	gene_id "GBI_20124"; transcript_id "GBI_20124.4"; exon_number "3";
Scaffold358	maker	CDS	461030	461914	.	+	0	gene_id "GBI_20124"; transcript_id "GBI_20124-RA"; Parent "GBI_20124-RA"; gene_name "GBI_20124";
Scaffold358	AGAT	five_prime_UTR	459444	459658	.	+	.	gene_id "GBI_20124"; transcript_id "GBI_20124-RA"; Parent "GBI_20124-RA"; gene_name "GBI_20124";
Scaffold358	AGAT	five_prime_UTR	459842	459918	.	+	.	gene_id "GBI_20124"; transcript_id "GBI_20124-RA"; Parent "GBI_20124-RA"; gene_name "GBI_20124";
Scaffold358	AGAT	five_prime_UTR	459993	460167	.	+	.	gene_id "GBI_20124"; transcript_id "GBI_20124-RA"; Parent "GBI_20124-RA"; gene_name "GBI_20124";
Scaffold358	AGAT	five_prime_UTR	460237	461029	.	+	.	gene_id "GBI_20124"; transcript_id "GBI_20124-RA"; Parent "GBI_20124-RA"; gene_name "GBI_20124";
Scaffold358	AGAT	three_prime_UTR	461915	463113	.	+	.	gene_id "GBI_20124"; transcript_id "GBI_20124-RA"; Parent "GBI_20124-RA"; gene_name "GBI_20124";
Scaffold358	maker	CDS	461030	461914	.	+	0	gene_id "GBI_20124"; transcript_id "GBI_20124-RB"; Parent "GBI_20124-RB"; gene_name "GBI_20124"; previous_transcript_id "GBI_20124-RB";
Scaffold358	AGAT	five_prime_UTR	459444	459658	.	+	.	gene_id "GBI_20124"; transcript_id "GBI_20124-RB"; Parent "GBI_20124-RB"; gene_name "GBI_20124"; previous_transcript_id "GBI_20124-RB";
Scaffold358	AGAT	five_prime_UTR	459858	459918	.	+	.	gene_id "GBI_20124"; transcript_id "GBI_20124-RB"; Parent "GBI_20124-RB"; gene_name "GBI_20124"; previous_transcript_id "GBI_20124-RB";
Scaffold358	AGAT	five_prime_UTR	459993	460167	.	+	.	gene_id "GBI_20124"; transcript_id "GBI_20124-RB"; Parent "GBI_20124-RB"; gene_name "GBI_20124"; previous_transcript_id "GBI_20124-RB";
Scaffold358	AGAT	five_prime_UTR	460237	461029	.	+	.	gene_id "GBI_20124"; transcript_id "GBI_20124-RB"; Parent "GBI_20124-RB"; gene_name "GBI_20124"; previous_transcript_id "GBI_20124-RB";
Scaffold358	AGAT	three_prime_UTR	461915	463113	.	+	.	gene_id "GBI_20124"; transcript_id "GBI_20124-RB"; Parent "GBI_20124-RB"; gene_name "GBI_20124"; previous_transcript_id "GBI_20124-RB";
Scaffold359	AGAT	gene	19274	35697	.	-	.	gene_id "GBI_20125"; gene_name "GBI_20125";
Scaffold359	StringTie	transcript	19274	22778	.	-	.	gene_id "GBI_20125"; transcript_id "GBI_20125.1"; gene_name "GBI_20125"; oId "STRG.27692.1"; cmp_ref "GBI_20125-RA"; class_code "o"; tss_id "TSS23200";
Scaffold359	StringTie	exon	19274	20196	.	-	.	gene_id "GBI_20125"; transcript_id "GBI_20125.1"; exon_number "1";
Scaffold359	StringTie	exon	22732	22778	.	-	.	gene_id "GBI_20125"; transcript_id "GBI_20125.1"; exon_number "2";
Scaffold359	AGAT	transcript	22724	35697	.	-	.	gene_id "GBI_20125"; transcript_id "GBI_20125-RA"; Parent "GBI_20125"; gene_name "GBI_20125";
Scaffold359	maker	exon	22724	22838	.	-	.	gene_id "GBI_20125"; transcript_id "GBI_20125-RA"; Parent "GBI_20125-RA"; gene_name "GBI_20125";
Scaffold359	maker	exon	24650	24770	.	-	.	gene_id "GBI_20125"; transcript_id "GBI_20125-RA"; Parent "GBI_20125-RA"; gene_name "GBI_20125";
Scaffold359	maker	exon	25401	25514	.	-	.	gene_id "GBI_20125"; transcript_id "GBI_20125-RA"; Parent "GBI_20125-RA"; gene_name "GBI_20125";
Scaffold359	maker	exon	27005	27229	.	-	.	gene_id "GBI_20125"; transcript_id "GBI_20125-RA"; Parent "GBI_20125-RA"; gene_name "GBI_20125";
Scaffold359	maker	exon	27639	27838	.	-	.	gene_id "GBI_20125"; transcript_id "GBI_20125-RA"; Parent "GBI_20125-RA"; gene_name "GBI_20125";
Scaffold359	maker	exon	29982	30088	.	-	.	gene_id "GBI_20125"; transcript_id "GBI_20125-RA"; Parent "GBI_20125-RA"; gene_name "GBI_20125";
Scaffold359	maker	exon	31806	31965	.	-	.	gene_id "GBI_20125"; transcript_id "GBI_20125-RA"; Parent "GBI_20125-RA"; gene_name "GBI_20125";
Scaffold359	maker	exon	35478	35601	.	-	.	gene_id "GBI_20125"; transcript_id "GBI_20125-RA"; Parent "GBI_20125-RA"; gene_name "GBI_20125";
Scaffold359	maker	exon	35682	35697	.	-	.	gene_id "GBI_20125"; transcript_id "GBI_20125-RA"; Parent "GBI_20125-RA"; gene_name "GBI_20125";
Scaffold359	StringTie	transcript	25439	27766	.	-	.	gene_id "GBI_20125"; transcript_id "GBI_20125.3"; gene_name "GBI_20125"; oId "STRG.27693.1"; cmp_ref "GBI_20125-RA"; class_code "j"; tss_id "TSS23201";
Scaffold359	StringTie	exon	25439	25514	.	-	.	gene_id "GBI_20125"; transcript_id "GBI_20125.3"; exon_number "1";
Scaffold359	StringTie	exon	27086	27229	.	-	.	gene_id "GBI_20125"; transcript_id "GBI_20125.3"; exon_number "2";
Scaffold359	StringTie	exon	27639	27766	.	-	.	gene_id "GBI_20125"; transcript_id "GBI_20125.3"; exon_number "3";
Scaffold359	StringTie	transcript	31863	35683	.	-	.	gene_id "GBI_20125"; transcript_id "GBI_20125.4"; gene_name "GBI_20125"; oId "STRG.27694.1"; cmp_ref "GBI_20125-RA"; class_code "m"; tss_id "TSS23202";
Scaffold359	StringTie	exon	31863	31965	.	-	.	gene_id "GBI_20125"; transcript_id "GBI_20125.4"; exon_number "1";
Scaffold359	StringTie	exon	35478	35683	.	-	.	gene_id "GBI_20125"; transcript_id "GBI_20125.4"; exon_number "2";
Scaffold359	maker	CDS	22724	22838	.	-	1	gene_id "GBI_20125"; transcript_id "GBI_20125-RA"; Parent "GBI_20125-RA"; gene_name "GBI_20125";
Scaffold359	maker	CDS	24650	24770	.	-	2	gene_id "GBI_20125"; transcript_id "GBI_20125-RA"; Parent "GBI_20125-RA"; gene_name "GBI_20125";
Scaffold359	maker	CDS	25401	25514	.	-	2	gene_id "GBI_20125"; transcript_id "GBI_20125-RA"; Parent "GBI_20125-RA"; gene_name "GBI_20125";
Scaffold359	maker	CDS	27005	27229	.	-	2	gene_id "GBI_20125"; transcript_id "GBI_20125-RA"; Parent "GBI_20125-RA"; gene_name "GBI_20125";
Scaffold359	maker	CDS	27639	27838	.	-	1	gene_id "GBI_20125"; transcript_id "GBI_20125-RA"; Parent "GBI_20125-RA"; gene_name "GBI_20125";
Scaffold359	maker	CDS	29982	30088	.	-	0	gene_id "GBI_20125"; transcript_id "GBI_20125-RA"; Parent "GBI_20125-RA"; gene_name "GBI_20125";
Scaffold359	maker	CDS	31806	31965	.	-	1	gene_id "GBI_20125"; transcript_id "GBI_20125-RA"; Parent "GBI_20125-RA"; gene_name "GBI_20125";
Scaffold359	maker	CDS	35478	35601	.	-	2	gene_id "GBI_20125"; transcript_id "GBI_20125-RA"; Parent "GBI_20125-RA"; gene_name "GBI_20125";
Scaffold359	maker	CDS	35682	35697	.	-	0	gene_id "GBI_20125"; transcript_id "GBI_20125-RA"; Parent "GBI_20125-RA"; gene_name "GBI_20125";
Scaffold359	AGAT	gene	80073	80275	.	-	.	gene_id "GBI_20129"; gene_name "GBI_20129";
Scaffold359	AGAT	transcript	80073	80275	.	-	.	gene_id "GBI_20129"; transcript_id "GBI_20129-RA"; Parent "GBI_20129"; gene_name "GBI_20129";
Scaffold359	maker	exon	80073	80163	.	-	.	gene_id "GBI_20129"; transcript_id "GBI_20129-RA"; Parent "GBI_20129-RA"; gene_name "GBI_20129";
Scaffold359	maker	exon	80186	80197	.	-	.	gene_id "GBI_20129"; transcript_id "GBI_20129-RA"; Parent "GBI_20129-RA"; gene_name "GBI_20129";
Scaffold359	maker	exon	80219	80232	.	-	.	gene_id "GBI_20129"; transcript_id "GBI_20129-RA"; Parent "GBI_20129-RA"; gene_name "GBI_20129";
Scaffold359	maker	exon	80255	80275	.	-	.	gene_id "GBI_20129"; transcript_id "GBI_20129-RA"; Parent "GBI_20129-RA"; gene_name "GBI_20129";
Scaffold359	maker	CDS	80073	80163	.	-	1	gene_id "GBI_20129"; transcript_id "GBI_20129-RA"; Parent "GBI_20129-RA"; gene_name "GBI_20129";
Scaffold359	maker	CDS	80186	80197	.	-	1	gene_id "GBI_20129"; transcript_id "GBI_20129-RA"; Parent "GBI_20129-RA"; gene_name "GBI_20129";
Scaffold359	maker	CDS	80219	80232	.	-	0	gene_id "GBI_20129"; transcript_id "GBI_20129-RA"; Parent "GBI_20129-RA"; gene_name "GBI_20129";
Scaffold359	maker	CDS	80255	80275	.	-	0	gene_id "GBI_20129"; transcript_id "GBI_20129-RA"; Parent "GBI_20129-RA"; gene_name "GBI_20129";
Scaffold359	AGAT	gene	81186	88934	.	-	.	gene_id "GBI_20130"; gene_name "GBI_20130";
Scaffold359	AGAT	transcript	81186	88934	.	-	.	gene_id "GBI_20130"; transcript_id "GBI_20130-RA"; Parent "GBI_20130"; gene_name "GBI_20130";
Scaffold359	maker	exon	81186	81345	.	-	.	gene_id "GBI_20130"; transcript_id "GBI_20130-RA"; Parent "GBI_20130-RA"; gene_name "GBI_20130";
Scaffold359	maker	exon	81729	81849	.	-	.	gene_id "GBI_20130"; transcript_id "GBI_20130-RA"; Parent "GBI_20130-RA"; gene_name "GBI_20130";
Scaffold359	maker	exon	82104	82214	.	-	.	gene_id "GBI_20130"; transcript_id "GBI_20130-RA"; Parent "GBI_20130-RA"; gene_name "GBI_20130";
Scaffold359	maker	exon	82476	82619	.	-	.	gene_id "GBI_20130"; transcript_id "GBI_20130-RA"; Parent "GBI_20130-RA"; gene_name "GBI_20130";
Scaffold359	maker	exon	83083	83210	.	-	.	gene_id "GBI_20130"; transcript_id "GBI_20130-RA"; Parent "GBI_20130-RA"; gene_name "GBI_20130";
Scaffold359	maker	exon	87434	87540	.	-	.	gene_id "GBI_20130"; transcript_id "GBI_20130-RA"; Parent "GBI_20130-RA"; gene_name "GBI_20130";
Scaffold359	maker	exon	88776	88934	.	-	.	gene_id "GBI_20130"; transcript_id "GBI_20130-RA"; Parent "GBI_20130-RA"; gene_name "GBI_20130";
Scaffold359	maker	CDS	81186	81345	.	-	1	gene_id "GBI_20130"; transcript_id "GBI_20130-RA"; Parent "GBI_20130-RA"; gene_name "GBI_20130";
Scaffold359	maker	CDS	81729	81849	.	-	2	gene_id "GBI_20130"; transcript_id "GBI_20130-RA"; Parent "GBI_20130-RA"; gene_name "GBI_20130";
Scaffold359	maker	CDS	82104	82214	.	-	2	gene_id "GBI_20130"; transcript_id "GBI_20130-RA"; Parent "GBI_20130-RA"; gene_name "GBI_20130";
Scaffold359	maker	CDS	82476	82619	.	-	2	gene_id "GBI_20130"; transcript_id "GBI_20130-RA"; Parent "GBI_20130-RA"; gene_name "GBI_20130";
Scaffold359	maker	CDS	83083	83210	.	-	1	gene_id "GBI_20130"; transcript_id "GBI_20130-RA"; Parent "GBI_20130-RA"; gene_name "GBI_20130";
Scaffold359	maker	CDS	87434	87540	.	-	0	gene_id "GBI_20130"; transcript_id "GBI_20130-RA"; Parent "GBI_20130-RA"; gene_name "GBI_20130";
Scaffold359	maker	CDS	88776	88832	.	-	0	gene_id "GBI_20130"; transcript_id "GBI_20130-RA"; Parent "GBI_20130-RA"; gene_name "GBI_20130";
Scaffold359	AGAT	five_prime_UTR	88833	88934	.	-	.	gene_id "GBI_20130"; transcript_id "GBI_20130-RA"; Parent "GBI_20130-RA"; gene_name "GBI_20130";
Scaffold359	AGAT	gene	29970	237246	.	+	.	gene_id "GBI_20126"; gene_name "GBI_20126";
Scaffold359	AGAT	transcript	31876	65432	.	+	.	gene_id "GBI_20126"; transcript_id "GBI_20126-RD"; Parent "GBI_20126"; gene_name "GBI_20126";
Scaffold359	maker	exon	31876	32062	.	+	.	gene_id "GBI_20126"; transcript_id "GBI_20126-RD"; Parent "GBI_20126-RD"; gene_name "GBI_20126"; previous_transcript_id "GBI_20126-RD";
Scaffold359	maker	exon	62220	62513	.	+	.	gene_id "GBI_20126"; transcript_id "GBI_20126-RD"; Parent "GBI_20126-RD"; gene_name "GBI_20126"; previous_transcript_id "GBI_20126-RD";
Scaffold359	maker	exon	63607	65432	.	+	.	gene_id "GBI_20126"; transcript_id "GBI_20126-RD"; Parent "GBI_20126-RD"; gene_name "GBI_20126"; previous_transcript_id "GBI_20126-RD";
Scaffold359	maker	CDS	31876	32062	.	+	0	gene_id "GBI_20126"; transcript_id "GBI_20126-RD"; Parent "GBI_20126-RD"; gene_name "GBI_20126"; previous_transcript_id "GBI_20126-RD";
Scaffold359	maker	CDS	62220	62275	.	+	2	gene_id "GBI_20126"; transcript_id "GBI_20126-RD"; Parent "GBI_20126-RD"; gene_name "GBI_20126"; previous_transcript_id "GBI_20126-RD";
Scaffold359	AGAT	three_prime_UTR	62276	62513	.	+	.	gene_id "GBI_20126"; transcript_id "GBI_20126-RD"; Parent "GBI_20126-RD"; gene_name "GBI_20126"; previous_transcript_id "GBI_20126-RD";
Scaffold359	AGAT	three_prime_UTR	63607	65432	.	+	.	gene_id "GBI_20126"; transcript_id "GBI_20126-RD"; Parent "GBI_20126-RD"; gene_name "GBI_20126"; previous_transcript_id "GBI_20126-RD";
Scaffold359	AGAT	transcript	33115	65432	.	+	.	gene_id "GBI_20126"; transcript_id "GBI_20126-RE"; Parent "GBI_20126"; gene_name "GBI_20126";
Scaffold359	maker	exon	33115	33235	.	+	.	gene_id "GBI_20126"; transcript_id "GBI_20126-RE"; Parent "GBI_20126-RE"; gene_name "GBI_20126"; previous_transcript_id "GBI_20126-RE";
Scaffold359	maker	exon	62220	62513	.	+	.	gene_id "GBI_20126"; transcript_id "GBI_20126-RE"; Parent "GBI_20126-RE"; gene_name "GBI_20126"; previous_transcript_id "GBI_20126-RE";
Scaffold359	maker	exon	63607	65432	.	+	.	gene_id "GBI_20126"; transcript_id "GBI_20126-RE"; Parent "GBI_20126-RE"; gene_name "GBI_20126"; previous_transcript_id "GBI_20126-RE";
Scaffold359	maker	CDS	62396	62513	.	+	0	gene_id "GBI_20126"; transcript_id "GBI_20126-RE"; Parent "GBI_20126-RE"; gene_name "GBI_20126"; previous_transcript_id "GBI_20126-RE";
Scaffold359	maker	CDS	63607	63818	.	+	2	gene_id "GBI_20126"; transcript_id "GBI_20126-RE"; Parent "GBI_20126-RE"; gene_name "GBI_20126"; previous_transcript_id "GBI_20126-RE";
Scaffold359	AGAT	five_prime_UTR	33115	33235	.	+	.	gene_id "GBI_20126"; transcript_id "GBI_20126-RE"; Parent "GBI_20126-RE"; gene_name "GBI_20126"; previous_transcript_id "GBI_20126-RE";
Scaffold359	AGAT	five_prime_UTR	62220	62395	.	+	.	gene_id "GBI_20126"; transcript_id "GBI_20126-RE"; Parent "GBI_20126-RE"; gene_name "GBI_20126"; previous_transcript_id "GBI_20126-RE";
Scaffold359	AGAT	three_prime_UTR	63819	65432	.	+	.	gene_id "GBI_20126"; transcript_id "GBI_20126-RE"; Parent "GBI_20126-RE"; gene_name "GBI_20126"; previous_transcript_id "GBI_20126-RE";
Scaffold359	AGAT	transcript	29970	237200	.	+	.	gene_id "GBI_20126"; transcript_id "GBI_20126-RA"; Parent "GBI_20126"; gene_name "GBI_20126";
Scaffold359	maker	exon	29970	30028	.	+	.	gene_id "GBI_20126"; transcript_id "GBI_20126-RA"; Parent "GBI_20126-RA"; gene_name "GBI_20126";
Scaffold359	maker	exon	31444	31581	.	+	.	gene_id "GBI_20126"; transcript_id "GBI_20126-RA"; Parent "GBI_20126-RA"; gene_name "GBI_20126";
Scaffold359	maker	exon	62220	62513	.	+	.	gene_id "GBI_20126"; transcript_id "GBI_20126-RA"; Parent "GBI_20126-RA"; gene_name "GBI_20126";
Scaffold359	maker	exon	196040	196172	.	+	.	gene_id "GBI_20126"; transcript_id "GBI_20126-RA"; Parent "GBI_20126-RA"; gene_name "GBI_20126";
Scaffold359	maker	exon	237165	237200	.	+	.	gene_id "GBI_20126"; transcript_id "GBI_20126-RA"; Parent "GBI_20126-RA"; gene_name "GBI_20126";
Scaffold359	maker	CDS	29970	30028	.	+	0	gene_id "GBI_20126"; transcript_id "GBI_20126-RA"; Parent "GBI_20126-RA"; gene_name "GBI_20126";
Scaffold359	maker	CDS	31444	31581	.	+	1	gene_id "GBI_20126"; transcript_id "GBI_20126-RA"; Parent "GBI_20126-RA"; gene_name "GBI_20126";
Scaffold359	maker	CDS	62220	62513	.	+	1	gene_id "GBI_20126"; transcript_id "GBI_20126-RA"; Parent "GBI_20126-RA"; gene_name "GBI_20126";
Scaffold359	maker	CDS	196040	196172	.	+	1	gene_id "GBI_20126"; transcript_id "GBI_20126-RA"; Parent "GBI_20126-RA"; gene_name "GBI_20126";
Scaffold359	maker	CDS	237165	237200	.	+	0	gene_id "GBI_20126"; transcript_id "GBI_20126-RA"; Parent "GBI_20126-RA"; gene_name "GBI_20126";
Scaffold359	AGAT	transcript	29970	237200	.	+	.	gene_id "GBI_20126"; transcript_id "GBI_20126-RB"; Parent "GBI_20126"; gene_name "GBI_20126";
Scaffold359	maker	exon	29970	30028	.	+	.	gene_id "GBI_20126"; transcript_id "GBI_20126-RB"; Parent "GBI_20126-RB"; gene_name "GBI_20126"; previous_transcript_id "GBI_20126-RB";
Scaffold359	maker	exon	31444	31581	.	+	.	gene_id "GBI_20126"; transcript_id "GBI_20126-RB"; Parent "GBI_20126-RB"; gene_name "GBI_20126"; previous_transcript_id "GBI_20126-RB";
Scaffold359	maker	exon	62220	62513	.	+	.	gene_id "GBI_20126"; transcript_id "GBI_20126-RB"; Parent "GBI_20126-RB"; gene_name "GBI_20126"; previous_transcript_id "GBI_20126-RB";
Scaffold359	maker	exon	213327	213357	.	+	.	gene_id "GBI_20126"; transcript_id "GBI_20126-RB"; Parent "GBI_20126-RB"; gene_name "GBI_20126"; previous_transcript_id "GBI_20126-RB";
Scaffold359	maker	exon	237165	237200	.	+	.	gene_id "GBI_20126"; transcript_id "GBI_20126-RB"; Parent "GBI_20126-RB"; gene_name "GBI_20126"; previous_transcript_id "GBI_20126-RB";
Scaffold359	maker	CDS	29970	30028	.	+	0	gene_id "GBI_20126"; transcript_id "GBI_20126-RB"; Parent "GBI_20126-RB"; gene_name "GBI_20126"; previous_transcript_id "GBI_20126-RB";
Scaffold359	maker	CDS	31444	31581	.	+	1	gene_id "GBI_20126"; transcript_id "GBI_20126-RB"; Parent "GBI_20126-RB"; gene_name "GBI_20126"; previous_transcript_id "GBI_20126-RB";
Scaffold359	maker	CDS	62220	62513	.	+	1	gene_id "GBI_20126"; transcript_id "GBI_20126-RB"; Parent "GBI_20126-RB"; gene_name "GBI_20126"; previous_transcript_id "GBI_20126-RB";
Scaffold359	maker	CDS	213327	213357	.	+	1	gene_id "GBI_20126"; transcript_id "GBI_20126-RB"; Parent "GBI_20126-RB"; gene_name "GBI_20126"; previous_transcript_id "GBI_20126-RB";
Scaffold359	maker	CDS	237165	237200	.	+	0	gene_id "GBI_20126"; transcript_id "GBI_20126-RB"; Parent "GBI_20126-RB"; gene_name "GBI_20126"; previous_transcript_id "GBI_20126-RB";
Scaffold359	AGAT	transcript	29970	237246	.	+	.	gene_id "GBI_20126"; transcript_id "GBI_20126-RC"; Parent "GBI_20126"; gene_name "GBI_20126";
Scaffold359	maker	exon	29970	30028	.	+	.	gene_id "GBI_20126"; transcript_id "GBI_20126-RC"; Parent "GBI_20126-RC"; gene_name "GBI_20126"; previous_transcript_id "GBI_20126-RC";
Scaffold359	maker	exon	31444	31581	.	+	.	gene_id "GBI_20126"; transcript_id "GBI_20126-RC"; Parent "GBI_20126-RC"; gene_name "GBI_20126"; previous_transcript_id "GBI_20126-RC";
Scaffold359	maker	exon	62220	62513	.	+	.	gene_id "GBI_20126"; transcript_id "GBI_20126-RC"; Parent "GBI_20126-RC"; gene_name "GBI_20126"; previous_transcript_id "GBI_20126-RC";
Scaffold359	maker	exon	237201	237246	.	+	.	gene_id "GBI_20126"; transcript_id "GBI_20126-RC"; Parent "GBI_20126-RC"; gene_name "GBI_20126"; previous_transcript_id "GBI_20126-RC";
Scaffold359	maker	CDS	29970	30028	.	+	0	gene_id "GBI_20126"; transcript_id "GBI_20126-RC"; Parent "GBI_20126-RC"; gene_name "GBI_20126"; previous_transcript_id "GBI_20126-RC";
Scaffold359	maker	CDS	31444	31581	.	+	1	gene_id "GBI_20126"; transcript_id "GBI_20126-RC"; Parent "GBI_20126-RC"; gene_name "GBI_20126"; previous_transcript_id "GBI_20126-RC";
Scaffold359	maker	CDS	62220	62513	.	+	1	gene_id "GBI_20126"; transcript_id "GBI_20126-RC"; Parent "GBI_20126-RC"; gene_name "GBI_20126"; previous_transcript_id "GBI_20126-RC";
Scaffold359	maker	CDS	237201	237246	.	+	1	gene_id "GBI_20126"; transcript_id "GBI_20126-RC"; Parent "GBI_20126-RC"; gene_name "GBI_20126"; previous_transcript_id "GBI_20126-RC";
Scaffold359	AGAT	gene	120432	124221	.	-	.	gene_id "GBI_20131"; gene_name "GBI_20131";
Scaffold359	AGAT	transcript	120432	124221	.	-	.	gene_id "GBI_20131"; transcript_id "GBI_20131-RA"; Parent "GBI_20131"; gene_name "GBI_20131";
Scaffold359	maker	exon	120432	120909	.	-	.	gene_id "GBI_20131"; transcript_id "GBI_20131-RA"; Parent "GBI_20131-RA"; gene_name "GBI_20131";
Scaffold359	maker	exon	122183	122345	.	-	.	gene_id "GBI_20131"; transcript_id "GBI_20131-RA"; Parent "GBI_20131-RA"; gene_name "GBI_20131";
Scaffold359	maker	exon	124210	124221	.	-	.	gene_id "GBI_20131"; transcript_id "GBI_20131-RA"; Parent "GBI_20131-RA"; gene_name "GBI_20131";
Scaffold359	StringTie	transcript	120881	122397	.	-	.	gene_id "GBI_20131"; transcript_id "GBI_20131.2"; gene_name "GBI_20131"; oId "STRG.27697.1"; cmp_ref "GBI_20131-RA"; class_code "j"; tss_id "TSS23205";
Scaffold359	StringTie	exon	120881	120909	.	-	.	gene_id "GBI_20131"; transcript_id "GBI_20131.2"; exon_number "1";
Scaffold359	StringTie	exon	122183	122397	.	-	.	gene_id "GBI_20131"; transcript_id "GBI_20131.2"; exon_number "2";
Scaffold359	maker	CDS	120839	120909	.	-	2	gene_id "GBI_20131"; transcript_id "GBI_20131-RA"; Parent "GBI_20131-RA"; gene_name "GBI_20131";
Scaffold359	maker	CDS	122183	122345	.	-	0	gene_id "GBI_20131"; transcript_id "GBI_20131-RA"; Parent "GBI_20131-RA"; gene_name "GBI_20131";
Scaffold359	maker	CDS	124210	124221	.	-	0	gene_id "GBI_20131"; transcript_id "GBI_20131-RA"; Parent "GBI_20131-RA"; gene_name "GBI_20131";
Scaffold359	AGAT	three_prime_UTR	120432	120838	.	-	.	gene_id "GBI_20131"; transcript_id "GBI_20131-RA"; Parent "GBI_20131-RA"; gene_name "GBI_20131";
Scaffold359	AGAT	gene	195691	203362	.	-	.	gene_id "GBI_20132"; gene_name "GBI_20132";
Scaffold359	StringTie	transcript	195691	202538	.	-	.	gene_id "GBI_20132"; transcript_id "GBI_20132.1"; gene_name "GBI_20132"; oId "STRG.27698.1"; cmp_ref "GBI_20132-RA"; class_code "j"; tss_id "TSS23206";
Scaffold359	StringTie	exon	195691	196604	.	-	.	gene_id "GBI_20132"; transcript_id "GBI_20132.1"; exon_number "1";
Scaffold359	StringTie	exon	196806	196974	.	-	.	gene_id "GBI_20132"; transcript_id "GBI_20132.1"; exon_number "2";
Scaffold359	StringTie	exon	197142	197428	.	-	.	gene_id "GBI_20132"; transcript_id "GBI_20132.1"; exon_number "3";
Scaffold359	StringTie	exon	197712	197880	.	-	.	gene_id "GBI_20132"; transcript_id "GBI_20132.1"; exon_number "4";
Scaffold359	StringTie	exon	199074	199267	.	-	.	gene_id "GBI_20132"; transcript_id "GBI_20132.1"; exon_number "5";
Scaffold359	StringTie	exon	201272	201469	.	-	.	gene_id "GBI_20132"; transcript_id "GBI_20132.1"; exon_number "6";
Scaffold359	StringTie	exon	201541	201842	.	-	.	gene_id "GBI_20132"; transcript_id "GBI_20132.1"; exon_number "7";
Scaffold359	StringTie	exon	202291	202538	.	-	.	gene_id "GBI_20132"; transcript_id "GBI_20132.1"; exon_number "8";
Scaffold359	StringTie	transcript	196289	202538	.	-	.	gene_id "GBI_20132"; transcript_id "GBI_20132.2"; gene_name "GBI_20132"; oId "STRG.27698.2"; cmp_ref "GBI_20132-RA"; class_code "j"; tss_id "TSS23206";
Scaffold359	StringTie	exon	196289	196604	.	-	.	gene_id "GBI_20132"; transcript_id "GBI_20132.2"; exon_number "1";
Scaffold359	StringTie	exon	196806	196974	.	-	.	gene_id "GBI_20132"; transcript_id "GBI_20132.2"; exon_number "2";
Scaffold359	StringTie	exon	197142	197428	.	-	.	gene_id "GBI_20132"; transcript_id "GBI_20132.2"; exon_number "3";
Scaffold359	StringTie	exon	197712	197880	.	-	.	gene_id "GBI_20132"; transcript_id "GBI_20132.2"; exon_number "4";
Scaffold359	StringTie	exon	199074	199267	.	-	.	gene_id "GBI_20132"; transcript_id "GBI_20132.2"; exon_number "5";
Scaffold359	StringTie	exon	201272	201469	.	-	.	gene_id "GBI_20132"; transcript_id "GBI_20132.2"; exon_number "6";
Scaffold359	StringTie	exon	201541	201842	.	-	.	gene_id "GBI_20132"; transcript_id "GBI_20132.2"; exon_number "7";
Scaffold359	StringTie	exon	202183	202538	.	-	.	gene_id "GBI_20132"; transcript_id "GBI_20132.2"; exon_number "8";
Scaffold359	AGAT	transcript	196289	203362	.	-	.	gene_id "GBI_20132"; transcript_id "GBI_20132-RA"; Parent "GBI_20132"; gene_name "GBI_20132";
Scaffold359	maker	exon	196289	196604	.	-	.	gene_id "GBI_20132"; transcript_id "GBI_20132-RA"; Parent "GBI_20132-RA"; gene_name "GBI_20132";
Scaffold359	maker	exon	196806	196974	.	-	.	gene_id "GBI_20132"; transcript_id "GBI_20132-RA"; Parent "GBI_20132-RA"; gene_name "GBI_20132";
Scaffold359	maker	exon	197142	197428	.	-	.	gene_id "GBI_20132"; transcript_id "GBI_20132-RA"; Parent "GBI_20132-RA"; gene_name "GBI_20132";
Scaffold359	maker	exon	197712	197880	.	-	.	gene_id "GBI_20132"; transcript_id "GBI_20132-RA"; Parent "GBI_20132-RA"; gene_name "GBI_20132";
Scaffold359	maker	exon	199074	199267	.	-	.	gene_id "GBI_20132"; transcript_id "GBI_20132-RA"; Parent "GBI_20132-RA"; gene_name "GBI_20132";
Scaffold359	maker	exon	201272	201469	.	-	.	gene_id "GBI_20132"; transcript_id "GBI_20132-RA"; Parent "GBI_20132-RA"; gene_name "GBI_20132";
Scaffold359	maker	exon	201541	201842	.	-	.	gene_id "GBI_20132"; transcript_id "GBI_20132-RA"; Parent "GBI_20132-RA"; gene_name "GBI_20132";
Scaffold359	maker	exon	203261	203362	.	-	.	gene_id "GBI_20132"; transcript_id "GBI_20132-RA"; Parent "GBI_20132-RA"; gene_name "GBI_20132";
Scaffold359	maker	CDS	196351	196604	.	-	2	gene_id "GBI_20132"; transcript_id "GBI_20132-RA"; Parent "GBI_20132-RA"; gene_name "GBI_20132";
Scaffold359	maker	CDS	196806	196974	.	-	0	gene_id "GBI_20132"; transcript_id "GBI_20132-RA"; Parent "GBI_20132-RA"; gene_name "GBI_20132";
Scaffold359	maker	CDS	197142	197428	.	-	2	gene_id "GBI_20132"; transcript_id "GBI_20132-RA"; Parent "GBI_20132-RA"; gene_name "GBI_20132";
Scaffold359	maker	CDS	197712	197880	.	-	0	gene_id "GBI_20132"; transcript_id "GBI_20132-RA"; Parent "GBI_20132-RA"; gene_name "GBI_20132";
Scaffold359	maker	CDS	199074	199267	.	-	2	gene_id "GBI_20132"; transcript_id "GBI_20132-RA"; Parent "GBI_20132-RA"; gene_name "GBI_20132";
Scaffold359	maker	CDS	201272	201469	.	-	2	gene_id "GBI_20132"; transcript_id "GBI_20132-RA"; Parent "GBI_20132-RA"; gene_name "GBI_20132";
Scaffold359	maker	CDS	201541	201832	.	-	0	gene_id "GBI_20132"; transcript_id "GBI_20132-RA"; Parent "GBI_20132-RA"; gene_name "GBI_20132";
Scaffold359	AGAT	five_prime_UTR	201833	201842	.	-	.	gene_id "GBI_20132"; transcript_id "GBI_20132-RA"; Parent "GBI_20132-RA"; gene_name "GBI_20132";
Scaffold359	AGAT	five_prime_UTR	203261	203362	.	-	.	gene_id "GBI_20132"; transcript_id "GBI_20132-RA"; Parent "GBI_20132-RA"; gene_name "GBI_20132";
Scaffold359	AGAT	three_prime_UTR	196289	196350	.	-	.	gene_id "GBI_20132"; transcript_id "GBI_20132-RA"; Parent "GBI_20132-RA"; gene_name "GBI_20132";
Scaffold359	AGAT	gene	210059	218847	.	-	.	gene_id "GBI_20133"; gene_name "GBI_20133";
Scaffold359	AGAT	transcript	210059	218262	.	-	.	gene_id "GBI_20133"; transcript_id "GBI_20133-RA"; Parent "GBI_20133"; gene_name "GBI_20133";
Scaffold359	maker	exon	210059	211366	.	-	.	gene_id "GBI_20133"; transcript_id "GBI_20133-RA"; Parent "GBI_20133-RA"; gene_name "GBI_20133";
Scaffold359	maker	exon	211879	212050	.	-	.	gene_id "GBI_20133"; transcript_id "GBI_20133-RA"; Parent "GBI_20133-RA"; gene_name "GBI_20133";
Scaffold359	maker	exon	212441	212566	.	-	.	gene_id "GBI_20133"; transcript_id "GBI_20133-RA"; Parent "GBI_20133-RA"; gene_name "GBI_20133";
Scaffold359	maker	exon	213007	213293	.	-	.	gene_id "GBI_20133"; transcript_id "GBI_20133-RA"; Parent "GBI_20133-RA"; gene_name "GBI_20133";
Scaffold359	maker	exon	214869	215037	.	-	.	gene_id "GBI_20133"; transcript_id "GBI_20133-RA"; Parent "GBI_20133-RA"; gene_name "GBI_20133";
Scaffold359	maker	exon	215767	215960	.	-	.	gene_id "GBI_20133"; transcript_id "GBI_20133-RA"; Parent "GBI_20133-RA"; gene_name "GBI_20133";
Scaffold359	maker	exon	216377	216574	.	-	.	gene_id "GBI_20133"; transcript_id "GBI_20133-RA"; Parent "GBI_20133-RA"; gene_name "GBI_20133";
Scaffold359	maker	exon	216748	217048	.	-	.	gene_id "GBI_20133"; transcript_id "GBI_20133-RA"; Parent "GBI_20133-RA"; gene_name "GBI_20133";
Scaffold359	maker	exon	218017	218262	.	-	.	gene_id "GBI_20133"; transcript_id "GBI_20133-RA"; Parent "GBI_20133-RA"; gene_name "GBI_20133";
Scaffold359	AGAT	transcript	210059	218262	.	-	.	gene_id "GBI_20133"; transcript_id "GBI_20133-RB"; Parent "GBI_20133"; gene_name "GBI_20133";
Scaffold359	maker	exon	210059	211366	.	-	.	gene_id "GBI_20133"; transcript_id "GBI_20133-RB"; Parent "GBI_20133-RB"; gene_name "GBI_20133"; previous_transcript_id "GBI_20133-RB";
Scaffold359	maker	exon	211879	212050	.	-	.	gene_id "GBI_20133"; transcript_id "GBI_20133-RB"; Parent "GBI_20133-RB"; gene_name "GBI_20133"; previous_transcript_id "GBI_20133-RB";
Scaffold359	maker	exon	213007	213293	.	-	.	gene_id "GBI_20133"; transcript_id "GBI_20133-RB"; Parent "GBI_20133-RB"; gene_name "GBI_20133"; previous_transcript_id "GBI_20133-RB";
Scaffold359	maker	exon	214869	215037	.	-	.	gene_id "GBI_20133"; transcript_id "GBI_20133-RB"; Parent "GBI_20133-RB"; gene_name "GBI_20133"; previous_transcript_id "GBI_20133-RB";
Scaffold359	maker	exon	215767	215960	.	-	.	gene_id "GBI_20133"; transcript_id "GBI_20133-RB"; Parent "GBI_20133-RB"; gene_name "GBI_20133"; previous_transcript_id "GBI_20133-RB";
Scaffold359	maker	exon	216377	216574	.	-	.	gene_id "GBI_20133"; transcript_id "GBI_20133-RB"; Parent "GBI_20133-RB"; gene_name "GBI_20133"; previous_transcript_id "GBI_20133-RB";
Scaffold359	maker	exon	216748	217048	.	-	.	gene_id "GBI_20133"; transcript_id "GBI_20133-RB"; Parent "GBI_20133-RB"; gene_name "GBI_20133"; previous_transcript_id "GBI_20133-RB";
Scaffold359	maker	exon	218017	218262	.	-	.	gene_id "GBI_20133"; transcript_id "GBI_20133-RB"; Parent "GBI_20133-RB"; gene_name "GBI_20133"; previous_transcript_id "GBI_20133-RB";
Scaffold359	AGAT	transcript	210059	218491	.	-	.	gene_id "GBI_20133"; transcript_id "GBI_20133-RC"; Parent "GBI_20133"; gene_name "GBI_20133";
Scaffold359	maker	exon	210059	211366	.	-	.	gene_id "GBI_20133"; transcript_id "GBI_20133-RC"; Parent "GBI_20133-RC"; gene_name "GBI_20133"; previous_transcript_id "GBI_20133-RC";
Scaffold359	maker	exon	211879	212050	.	-	.	gene_id "GBI_20133"; transcript_id "GBI_20133-RC"; Parent "GBI_20133-RC"; gene_name "GBI_20133"; previous_transcript_id "GBI_20133-RC";
Scaffold359	maker	exon	212441	212566	.	-	.	gene_id "GBI_20133"; transcript_id "GBI_20133-RC"; Parent "GBI_20133-RC"; gene_name "GBI_20133"; previous_transcript_id "GBI_20133-RC";
Scaffold359	maker	exon	213007	213293	.	-	.	gene_id "GBI_20133"; transcript_id "GBI_20133-RC"; Parent "GBI_20133-RC"; gene_name "GBI_20133"; previous_transcript_id "GBI_20133-RC";
Scaffold359	maker	exon	214869	215037	.	-	.	gene_id "GBI_20133"; transcript_id "GBI_20133-RC"; Parent "GBI_20133-RC"; gene_name "GBI_20133"; previous_transcript_id "GBI_20133-RC";
Scaffold359	maker	exon	215767	215960	.	-	.	gene_id "GBI_20133"; transcript_id "GBI_20133-RC"; Parent "GBI_20133-RC"; gene_name "GBI_20133"; previous_transcript_id "GBI_20133-RC";
Scaffold359	maker	exon	216377	216574	.	-	.	gene_id "GBI_20133"; transcript_id "GBI_20133-RC"; Parent "GBI_20133-RC"; gene_name "GBI_20133"; previous_transcript_id "GBI_20133-RC";
Scaffold359	maker	exon	216748	217048	.	-	.	gene_id "GBI_20133"; transcript_id "GBI_20133-RC"; Parent "GBI_20133-RC"; gene_name "GBI_20133"; previous_transcript_id "GBI_20133-RC";
Scaffold359	maker	exon	218304	218491	.	-	.	gene_id "GBI_20133"; transcript_id "GBI_20133-RC"; Parent "GBI_20133-RC"; gene_name "GBI_20133"; previous_transcript_id "GBI_20133-RC";
Scaffold359	AGAT	transcript	210059	218491	.	-	.	gene_id "GBI_20133"; transcript_id "GBI_20133-RD"; Parent "GBI_20133"; gene_name "GBI_20133";
Scaffold359	maker	exon	210059	211366	.	-	.	gene_id "GBI_20133"; transcript_id "GBI_20133-RD"; Parent "GBI_20133-RD"; gene_name "GBI_20133"; previous_transcript_id "GBI_20133-RD";
Scaffold359	maker	exon	212398	212566	.	-	.	gene_id "GBI_20133"; transcript_id "GBI_20133-RD"; Parent "GBI_20133-RD"; gene_name "GBI_20133"; previous_transcript_id "GBI_20133-RD";
Scaffold359	maker	exon	213007	213293	.	-	.	gene_id "GBI_20133"; transcript_id "GBI_20133-RD"; Parent "GBI_20133-RD"; gene_name "GBI_20133"; previous_transcript_id "GBI_20133-RD";
Scaffold359	maker	exon	214869	215037	.	-	.	gene_id "GBI_20133"; transcript_id "GBI_20133-RD"; Parent "GBI_20133-RD"; gene_name "GBI_20133"; previous_transcript_id "GBI_20133-RD";
Scaffold359	maker	exon	215767	215960	.	-	.	gene_id "GBI_20133"; transcript_id "GBI_20133-RD"; Parent "GBI_20133-RD"; gene_name "GBI_20133"; previous_transcript_id "GBI_20133-RD";
Scaffold359	maker	exon	216377	216574	.	-	.	gene_id "GBI_20133"; transcript_id "GBI_20133-RD"; Parent "GBI_20133-RD"; gene_name "GBI_20133"; previous_transcript_id "GBI_20133-RD";
Scaffold359	maker	exon	216748	217048	.	-	.	gene_id "GBI_20133"; transcript_id "GBI_20133-RD"; Parent "GBI_20133-RD"; gene_name "GBI_20133"; previous_transcript_id "GBI_20133-RD";
Scaffold359	maker	exon	218304	218491	.	-	.	gene_id "GBI_20133"; transcript_id "GBI_20133-RD"; Parent "GBI_20133-RD"; gene_name "GBI_20133"; previous_transcript_id "GBI_20133-RD";
Scaffold359	AGAT	transcript	210059	218491	.	-	.	gene_id "GBI_20133"; transcript_id "GBI_20133-RE"; Parent "GBI_20133"; gene_name "GBI_20133";
Scaffold359	maker	exon	210059	211366	.	-	.	gene_id "GBI_20133"; transcript_id "GBI_20133-RE"; Parent "GBI_20133-RE"; gene_name "GBI_20133"; previous_transcript_id "GBI_20133-RE";
Scaffold359	maker	exon	211879	212050	.	-	.	gene_id "GBI_20133"; transcript_id "GBI_20133-RE"; Parent "GBI_20133-RE"; gene_name "GBI_20133"; previous_transcript_id "GBI_20133-RE";
Scaffold359	maker	exon	213007	213293	.	-	.	gene_id "GBI_20133"; transcript_id "GBI_20133-RE"; Parent "GBI_20133-RE"; gene_name "GBI_20133"; previous_transcript_id "GBI_20133-RE";
Scaffold359	maker	exon	214869	215037	.	-	.	gene_id "GBI_20133"; transcript_id "GBI_20133-RE"; Parent "GBI_20133-RE"; gene_name "GBI_20133"; previous_transcript_id "GBI_20133-RE";
Scaffold359	maker	exon	215767	215960	.	-	.	gene_id "GBI_20133"; transcript_id "GBI_20133-RE"; Parent "GBI_20133-RE"; gene_name "GBI_20133"; previous_transcript_id "GBI_20133-RE";
Scaffold359	maker	exon	216377	216574	.	-	.	gene_id "GBI_20133"; transcript_id "GBI_20133-RE"; Parent "GBI_20133-RE"; gene_name "GBI_20133"; previous_transcript_id "GBI_20133-RE";
Scaffold359	maker	exon	216748	217048	.	-	.	gene_id "GBI_20133"; transcript_id "GBI_20133-RE"; Parent "GBI_20133-RE"; gene_name "GBI_20133"; previous_transcript_id "GBI_20133-RE";
Scaffold359	maker	exon	218304	218491	.	-	.	gene_id "GBI_20133"; transcript_id "GBI_20133-RE"; Parent "GBI_20133-RE"; gene_name "GBI_20133"; previous_transcript_id "GBI_20133-RE";
Scaffold359	AGAT	transcript	210059	218847	.	-	.	gene_id "GBI_20133"; transcript_id "GBI_20133-RF"; Parent "GBI_20133"; gene_name "GBI_20133";
Scaffold359	maker	exon	210059	211366	.	-	.	gene_id "GBI_20133"; transcript_id "GBI_20133-RF"; Parent "GBI_20133-RF"; gene_name "GBI_20133"; previous_transcript_id "GBI_20133-RF";
Scaffold359	maker	exon	211879	212050	.	-	.	gene_id "GBI_20133"; transcript_id "GBI_20133-RF"; Parent "GBI_20133-RF"; gene_name "GBI_20133"; previous_transcript_id "GBI_20133-RF";
Scaffold359	maker	exon	213007	213293	.	-	.	gene_id "GBI_20133"; transcript_id "GBI_20133-RF"; Parent "GBI_20133-RF"; gene_name "GBI_20133"; previous_transcript_id "GBI_20133-RF";
Scaffold359	maker	exon	214869	215037	.	-	.	gene_id "GBI_20133"; transcript_id "GBI_20133-RF"; Parent "GBI_20133-RF"; gene_name "GBI_20133"; previous_transcript_id "GBI_20133-RF";
Scaffold359	maker	exon	215767	215960	.	-	.	gene_id "GBI_20133"; transcript_id "GBI_20133-RF"; Parent "GBI_20133-RF"; gene_name "GBI_20133"; previous_transcript_id "GBI_20133-RF";
Scaffold359	maker	exon	216377	216574	.	-	.	gene_id "GBI_20133"; transcript_id "GBI_20133-RF"; Parent "GBI_20133-RF"; gene_name "GBI_20133"; previous_transcript_id "GBI_20133-RF";
Scaffold359	maker	exon	216748	217048	.	-	.	gene_id "GBI_20133"; transcript_id "GBI_20133-RF"; Parent "GBI_20133-RF"; gene_name "GBI_20133"; previous_transcript_id "GBI_20133-RF";
Scaffold359	maker	exon	218638	218847	.	-	.	gene_id "GBI_20133"; transcript_id "GBI_20133-RF"; Parent "GBI_20133-RF"; gene_name "GBI_20133"; previous_transcript_id "GBI_20133-RF";
Scaffold359	AGAT	transcript	210059	218847	.	-	.	gene_id "GBI_20133"; transcript_id "GBI_20133-RG"; Parent "GBI_20133"; gene_name "GBI_20133";
```
