## Supplemental files S1 for "Integration of a neuronal RNAseq dataset with the draft *Gryllus bimaculatus* transcriptome refines gene predictions and highlights potential systematic response to injury": S1_GBIG_genes.gtf (part 95 of 126)

```
Scaffold359	maker	exon	210059	211366	.	-	.	gene_id "GBI_20133"; transcript_id "GBI_20133-RG"; Parent "GBI_20133-RG"; gene_name "GBI_20133"; previous_transcript_id "GBI_20133-RG";
Scaffold359	maker	exon	211879	212050	.	-	.	gene_id "GBI_20133"; transcript_id "GBI_20133-RG"; Parent "GBI_20133-RG"; gene_name "GBI_20133"; previous_transcript_id "GBI_20133-RG";
Scaffold359	maker	exon	212441	212566	.	-	.	gene_id "GBI_20133"; transcript_id "GBI_20133-RG"; Parent "GBI_20133-RG"; gene_name "GBI_20133"; previous_transcript_id "GBI_20133-RG";
Scaffold359	maker	exon	213007	213293	.	-	.	gene_id "GBI_20133"; transcript_id "GBI_20133-RG"; Parent "GBI_20133-RG"; gene_name "GBI_20133"; previous_transcript_id "GBI_20133-RG";
Scaffold359	maker	exon	214869	215037	.	-	.	gene_id "GBI_20133"; transcript_id "GBI_20133-RG"; Parent "GBI_20133-RG"; gene_name "GBI_20133"; previous_transcript_id "GBI_20133-RG";
Scaffold359	maker	exon	215767	215960	.	-	.	gene_id "GBI_20133"; transcript_id "GBI_20133-RG"; Parent "GBI_20133-RG"; gene_name "GBI_20133"; previous_transcript_id "GBI_20133-RG";
Scaffold359	maker	exon	216377	216574	.	-	.	gene_id "GBI_20133"; transcript_id "GBI_20133-RG"; Parent "GBI_20133-RG"; gene_name "GBI_20133"; previous_transcript_id "GBI_20133-RG";
Scaffold359	maker	exon	216748	217048	.	-	.	gene_id "GBI_20133"; transcript_id "GBI_20133-RG"; Parent "GBI_20133-RG"; gene_name "GBI_20133"; previous_transcript_id "GBI_20133-RG";
Scaffold359	maker	exon	218674	218847	.	-	.	gene_id "GBI_20133"; transcript_id "GBI_20133-RG"; Parent "GBI_20133-RG"; gene_name "GBI_20133"; previous_transcript_id "GBI_20133-RG";
Scaffold359	AGAT	transcript	210059	218847	.	-	.	gene_id "GBI_20133"; transcript_id "GBI_20133-RH"; Parent "GBI_20133"; gene_name "GBI_20133";
Scaffold359	maker	exon	210059	211366	.	-	.	gene_id "GBI_20133"; transcript_id "GBI_20133-RH"; Parent "GBI_20133-RH"; gene_name "GBI_20133"; previous_transcript_id "GBI_20133-RH";
Scaffold359	maker	exon	211879	212050	.	-	.	gene_id "GBI_20133"; transcript_id "GBI_20133-RH"; Parent "GBI_20133-RH"; gene_name "GBI_20133"; previous_transcript_id "GBI_20133-RH";
Scaffold359	maker	exon	212441	212566	.	-	.	gene_id "GBI_20133"; transcript_id "GBI_20133-RH"; Parent "GBI_20133-RH"; gene_name "GBI_20133"; previous_transcript_id "GBI_20133-RH";
Scaffold359	maker	exon	213007	213293	.	-	.	gene_id "GBI_20133"; transcript_id "GBI_20133-RH"; Parent "GBI_20133-RH"; gene_name "GBI_20133"; previous_transcript_id "GBI_20133-RH";
Scaffold359	maker	exon	214869	215037	.	-	.	gene_id "GBI_20133"; transcript_id "GBI_20133-RH"; Parent "GBI_20133-RH"; gene_name "GBI_20133"; previous_transcript_id "GBI_20133-RH";
Scaffold359	maker	exon	215767	215960	.	-	.	gene_id "GBI_20133"; transcript_id "GBI_20133-RH"; Parent "GBI_20133-RH"; gene_name "GBI_20133"; previous_transcript_id "GBI_20133-RH";
Scaffold359	maker	exon	216377	216574	.	-	.	gene_id "GBI_20133"; transcript_id "GBI_20133-RH"; Parent "GBI_20133-RH"; gene_name "GBI_20133"; previous_transcript_id "GBI_20133-RH";
Scaffold359	maker	exon	216748	217048	.	-	.	gene_id "GBI_20133"; transcript_id "GBI_20133-RH"; Parent "GBI_20133-RH"; gene_name "GBI_20133"; previous_transcript_id "GBI_20133-RH";
Scaffold359	maker	exon	218638	218847	.	-	.	gene_id "GBI_20133"; transcript_id "GBI_20133-RH"; Parent "GBI_20133-RH"; gene_name "GBI_20133"; previous_transcript_id "GBI_20133-RH";
Scaffold359	StringTie	transcript	210365	218262	.	-	.	gene_id "GBI_20133"; transcript_id "GBI_20133.9"; gene_name "GBI_20133"; oId "STRG.27699.2"; cmp_ref "GBI_20133-RA"; class_code "m"; tss_id "TSS23207";
Scaffold359	StringTie	exon	210365	211366	.	-	.	gene_id "GBI_20133"; transcript_id "GBI_20133.9"; exon_number "1";
Scaffold359	StringTie	exon	211879	213293	.	-	.	gene_id "GBI_20133"; transcript_id "GBI_20133.9"; exon_number "2";
Scaffold359	StringTie	exon	214869	215037	.	-	.	gene_id "GBI_20133"; transcript_id "GBI_20133.9"; exon_number "3";
Scaffold359	StringTie	exon	215767	215960	.	-	.	gene_id "GBI_20133"; transcript_id "GBI_20133.9"; exon_number "4";
Scaffold359	StringTie	exon	216377	216574	.	-	.	gene_id "GBI_20133"; transcript_id "GBI_20133.9"; exon_number "5";
Scaffold359	StringTie	exon	216748	217048	.	-	.	gene_id "GBI_20133"; transcript_id "GBI_20133.9"; exon_number "6";
Scaffold359	StringTie	exon	218017	218262	.	-	.	gene_id "GBI_20133"; transcript_id "GBI_20133.9"; exon_number "7";
Scaffold359	StringTie	transcript	211427	218262	.	-	.	gene_id "GBI_20133"; transcript_id "GBI_20133.10"; gene_name "GBI_20133"; oId "STRG.27699.3"; cmp_ref "GBI_20133-RA"; class_code "n"; tss_id "TSS23207";
Scaffold359	StringTie	exon	211427	212566	.	-	.	gene_id "GBI_20133"; transcript_id "GBI_20133.10"; exon_number "1";
Scaffold359	StringTie	exon	213007	213293	.	-	.	gene_id "GBI_20133"; transcript_id "GBI_20133.10"; exon_number "2";
Scaffold359	StringTie	exon	214869	215037	.	-	.	gene_id "GBI_20133"; transcript_id "GBI_20133.10"; exon_number "3";
Scaffold359	StringTie	exon	215767	215960	.	-	.	gene_id "GBI_20133"; transcript_id "GBI_20133.10"; exon_number "4";
Scaffold359	StringTie	exon	216377	216574	.	-	.	gene_id "GBI_20133"; transcript_id "GBI_20133.10"; exon_number "5";
Scaffold359	StringTie	exon	216748	217048	.	-	.	gene_id "GBI_20133"; transcript_id "GBI_20133.10"; exon_number "6";
Scaffold359	StringTie	exon	218017	218262	.	-	.	gene_id "GBI_20133"; transcript_id "GBI_20133.10"; exon_number "7";
Scaffold359	StringTie	transcript	211427	218847	.	-	.	gene_id "GBI_20133"; transcript_id "GBI_20133.11"; gene_name "GBI_20133"; oId "STRG.27699.4"; cmp_ref "GBI_20133-RE"; class_code "j"; tss_id "TSS23208";
Scaffold359	StringTie	exon	211427	212050	.	-	.	gene_id "GBI_20133"; transcript_id "GBI_20133.11"; exon_number "1";
Scaffold359	StringTie	exon	213007	213293	.	-	.	gene_id "GBI_20133"; transcript_id "GBI_20133.11"; exon_number "2";
Scaffold359	StringTie	exon	214869	215037	.	-	.	gene_id "GBI_20133"; transcript_id "GBI_20133.11"; exon_number "3";
Scaffold359	StringTie	exon	215767	215960	.	-	.	gene_id "GBI_20133"; transcript_id "GBI_20133.11"; exon_number "4";
Scaffold359	StringTie	exon	216377	216574	.	-	.	gene_id "GBI_20133"; transcript_id "GBI_20133.11"; exon_number "5";
Scaffold359	StringTie	exon	216748	217048	.	-	.	gene_id "GBI_20133"; transcript_id "GBI_20133.11"; exon_number "6";
Scaffold359	StringTie	exon	218304	218847	.	-	.	gene_id "GBI_20133"; transcript_id "GBI_20133.11"; exon_number "7";
Scaffold359	StringTie	transcript	215299	218847	.	-	.	gene_id "GBI_20133"; transcript_id "GBI_20133.12"; gene_name "GBI_20133"; oId "STRG.27699.5"; cmp_ref "GBI_20133-RE"; class_code "j"; tss_id "TSS23208";
Scaffold359	StringTie	exon	215299	215960	.	-	.	gene_id "GBI_20133"; transcript_id "GBI_20133.12"; exon_number "1";
Scaffold359	StringTie	exon	216377	216574	.	-	.	gene_id "GBI_20133"; transcript_id "GBI_20133.12"; exon_number "2";
Scaffold359	StringTie	exon	216748	217048	.	-	.	gene_id "GBI_20133"; transcript_id "GBI_20133.12"; exon_number "3";
Scaffold359	StringTie	exon	218304	218847	.	-	.	gene_id "GBI_20133"; transcript_id "GBI_20133.12"; exon_number "4";
Scaffold359	StringTie	transcript	215299	218262	.	-	.	gene_id "GBI_20133"; transcript_id "GBI_20133.13"; gene_name "GBI_20133"; oId "STRG.27699.7"; cmp_ref "GBI_20133-RB"; class_code "j"; tss_id "TSS23207";
Scaffold359	StringTie	exon	215299	215960	.	-	.	gene_id "GBI_20133"; transcript_id "GBI_20133.13"; exon_number "1";
Scaffold359	StringTie	exon	216377	216574	.	-	.	gene_id "GBI_20133"; transcript_id "GBI_20133.13"; exon_number "2";
Scaffold359	StringTie	exon	216748	217634	.	-	.	gene_id "GBI_20133"; transcript_id "GBI_20133.13"; exon_number "3";
Scaffold359	StringTie	exon	218017	218262	.	-	.	gene_id "GBI_20133"; transcript_id "GBI_20133.13"; exon_number "4";
Scaffold359	StringTie	transcript	215299	218262	.	-	.	gene_id "GBI_20133"; transcript_id "GBI_20133.14"; gene_name "GBI_20133"; oId "STRG.27699.6"; cmp_ref "GBI_20133-RB"; class_code "j"; tss_id "TSS23207";
Scaffold359	StringTie	exon	215299	215960	.	-	.	gene_id "GBI_20133"; transcript_id "GBI_20133.14"; exon_number "1";
Scaffold359	StringTie	exon	216377	216574	.	-	.	gene_id "GBI_20133"; transcript_id "GBI_20133.14"; exon_number "2";
Scaffold359	StringTie	exon	216748	217048	.	-	.	gene_id "GBI_20133"; transcript_id "GBI_20133.14"; exon_number "3";
Scaffold359	StringTie	exon	217856	218262	.	-	.	gene_id "GBI_20133"; transcript_id "GBI_20133.14"; exon_number "4";
Scaffold359	maker	CDS	211113	211366	.	-	2	gene_id "GBI_20133"; transcript_id "GBI_20133-RA"; Parent "GBI_20133-RA"; gene_name "GBI_20133";
Scaffold359	maker	CDS	211879	212050	.	-	0	gene_id "GBI_20133"; transcript_id "GBI_20133-RA"; Parent "GBI_20133-RA"; gene_name "GBI_20133";
Scaffold359	maker	CDS	212441	212566	.	-	0	gene_id "GBI_20133"; transcript_id "GBI_20133-RA"; Parent "GBI_20133-RA"; gene_name "GBI_20133";
Scaffold359	maker	CDS	213007	213293	.	-	2	gene_id "GBI_20133"; transcript_id "GBI_20133-RA"; Parent "GBI_20133-RA"; gene_name "GBI_20133";
Scaffold359	maker	CDS	214869	215037	.	-	0	gene_id "GBI_20133"; transcript_id "GBI_20133-RA"; Parent "GBI_20133-RA"; gene_name "GBI_20133";
Scaffold359	maker	CDS	215767	215960	.	-	2	gene_id "GBI_20133"; transcript_id "GBI_20133-RA"; Parent "GBI_20133-RA"; gene_name "GBI_20133";
Scaffold359	maker	CDS	216377	216574	.	-	2	gene_id "GBI_20133"; transcript_id "GBI_20133-RA"; Parent "GBI_20133-RA"; gene_name "GBI_20133";
Scaffold359	maker	CDS	216748	217039	.	-	0	gene_id "GBI_20133"; transcript_id "GBI_20133-RA"; Parent "GBI_20133-RA"; gene_name "GBI_20133";
Scaffold359	AGAT	five_prime_UTR	217040	217048	.	-	.	gene_id "GBI_20133"; transcript_id "GBI_20133-RA"; Parent "GBI_20133-RA"; gene_name "GBI_20133";
Scaffold359	AGAT	five_prime_UTR	218017	218262	.	-	.	gene_id "GBI_20133"; transcript_id "GBI_20133-RA"; Parent "GBI_20133-RA"; gene_name "GBI_20133";
Scaffold359	AGAT	three_prime_UTR	210059	211112	.	-	.	gene_id "GBI_20133"; transcript_id "GBI_20133-RA"; Parent "GBI_20133-RA"; gene_name "GBI_20133";
Scaffold359	maker	CDS	211113	211366	.	-	2	gene_id "GBI_20133"; transcript_id "GBI_20133-RB"; Parent "GBI_20133-RB"; gene_name "GBI_20133"; previous_transcript_id "GBI_20133-RB";
Scaffold359	maker	CDS	211879	212050	.	-	0	gene_id "GBI_20133"; transcript_id "GBI_20133-RB"; Parent "GBI_20133-RB"; gene_name "GBI_20133"; previous_transcript_id "GBI_20133-RB";
Scaffold359	maker	CDS	213007	213293	.	-	2	gene_id "GBI_20133"; transcript_id "GBI_20133-RB"; Parent "GBI_20133-RB"; gene_name "GBI_20133"; previous_transcript_id "GBI_20133-RB";
Scaffold359	maker	CDS	214869	215037	.	-	0	gene_id "GBI_20133"; transcript_id "GBI_20133-RB"; Parent "GBI_20133-RB"; gene_name "GBI_20133"; previous_transcript_id "GBI_20133-RB";
Scaffold359	maker	CDS	215767	215960	.	-	2	gene_id "GBI_20133"; transcript_id "GBI_20133-RB"; Parent "GBI_20133-RB"; gene_name "GBI_20133"; previous_transcript_id "GBI_20133-RB";
Scaffold359	maker	CDS	216377	216574	.	-	2	gene_id "GBI_20133"; transcript_id "GBI_20133-RB"; Parent "GBI_20133-RB"; gene_name "GBI_20133"; previous_transcript_id "GBI_20133-RB";
Scaffold359	maker	CDS	216748	217039	.	-	0	gene_id "GBI_20133"; transcript_id "GBI_20133-RB"; Parent "GBI_20133-RB"; gene_name "GBI_20133"; previous_transcript_id "GBI_20133-RB";
Scaffold359	AGAT	five_prime_UTR	217040	217048	.	-	.	gene_id "GBI_20133"; transcript_id "GBI_20133-RB"; Parent "GBI_20133-RB"; gene_name "GBI_20133"; previous_transcript_id "GBI_20133-RB";
Scaffold359	AGAT	five_prime_UTR	218017	218262	.	-	.	gene_id "GBI_20133"; transcript_id "GBI_20133-RB"; Parent "GBI_20133-RB"; gene_name "GBI_20133"; previous_transcript_id "GBI_20133-RB";
Scaffold359	AGAT	three_prime_UTR	210059	211112	.	-	.	gene_id "GBI_20133"; transcript_id "GBI_20133-RB"; Parent "GBI_20133-RB"; gene_name "GBI_20133"; previous_transcript_id "GBI_20133-RB";
Scaffold359	maker	CDS	211113	211366	.	-	2	gene_id "GBI_20133"; transcript_id "GBI_20133-RC"; Parent "GBI_20133-RC"; gene_name "GBI_20133"; previous_transcript_id "GBI_20133-RC";
Scaffold359	maker	CDS	211879	212050	.	-	0	gene_id "GBI_20133"; transcript_id "GBI_20133-RC"; Parent "GBI_20133-RC"; gene_name "GBI_20133"; previous_transcript_id "GBI_20133-RC";
Scaffold359	maker	CDS	212441	212566	.	-	0	gene_id "GBI_20133"; transcript_id "GBI_20133-RC"; Parent "GBI_20133-RC"; gene_name "GBI_20133"; previous_transcript_id "GBI_20133-RC";
Scaffold359	maker	CDS	213007	213293	.	-	2	gene_id "GBI_20133"; transcript_id "GBI_20133-RC"; Parent "GBI_20133-RC"; gene_name "GBI_20133"; previous_transcript_id "GBI_20133-RC";
Scaffold359	maker	CDS	214869	215037	.	-	0	gene_id "GBI_20133"; transcript_id "GBI_20133-RC"; Parent "GBI_20133-RC"; gene_name "GBI_20133"; previous_transcript_id "GBI_20133-RC";
Scaffold359	maker	CDS	215767	215960	.	-	2	gene_id "GBI_20133"; transcript_id "GBI_20133-RC"; Parent "GBI_20133-RC"; gene_name "GBI_20133"; previous_transcript_id "GBI_20133-RC";
Scaffold359	maker	CDS	216377	216574	.	-	2	gene_id "GBI_20133"; transcript_id "GBI_20133-RC"; Parent "GBI_20133-RC"; gene_name "GBI_20133"; previous_transcript_id "GBI_20133-RC";
Scaffold359	maker	CDS	216748	217039	.	-	0	gene_id "GBI_20133"; transcript_id "GBI_20133-RC"; Parent "GBI_20133-RC"; gene_name "GBI_20133"; previous_transcript_id "GBI_20133-RC";
Scaffold359	AGAT	five_prime_UTR	217040	217048	.	-	.	gene_id "GBI_20133"; transcript_id "GBI_20133-RC"; Parent "GBI_20133-RC"; gene_name "GBI_20133"; previous_transcript_id "GBI_20133-RC";
Scaffold359	AGAT	five_prime_UTR	218304	218491	.	-	.	gene_id "GBI_20133"; transcript_id "GBI_20133-RC"; Parent "GBI_20133-RC"; gene_name "GBI_20133"; previous_transcript_id "GBI_20133-RC";
Scaffold359	AGAT	three_prime_UTR	210059	211112	.	-	.	gene_id "GBI_20133"; transcript_id "GBI_20133-RC"; Parent "GBI_20133-RC"; gene_name "GBI_20133"; previous_transcript_id "GBI_20133-RC";
Scaffold359	maker	CDS	211113	211366	.	-	2	gene_id "GBI_20133"; transcript_id "GBI_20133-RD"; Parent "GBI_20133-RD"; gene_name "GBI_20133"; previous_transcript_id "GBI_20133-RD";
Scaffold359	maker	CDS	212398	212566	.	-	0	gene_id "GBI_20133"; transcript_id "GBI_20133-RD"; Parent "GBI_20133-RD"; gene_name "GBI_20133"; previous_transcript_id "GBI_20133-RD";
Scaffold359	maker	CDS	213007	213293	.	-	2	gene_id "GBI_20133"; transcript_id "GBI_20133-RD"; Parent "GBI_20133-RD"; gene_name "GBI_20133"; previous_transcript_id "GBI_20133-RD";
Scaffold359	maker	CDS	214869	215037	.	-	0	gene_id "GBI_20133"; transcript_id "GBI_20133-RD"; Parent "GBI_20133-RD"; gene_name "GBI_20133"; previous_transcript_id "GBI_20133-RD";
Scaffold359	maker	CDS	215767	215960	.	-	2	gene_id "GBI_20133"; transcript_id "GBI_20133-RD"; Parent "GBI_20133-RD"; gene_name "GBI_20133"; previous_transcript_id "GBI_20133-RD";
Scaffold359	maker	CDS	216377	216574	.	-	2	gene_id "GBI_20133"; transcript_id "GBI_20133-RD"; Parent "GBI_20133-RD"; gene_name "GBI_20133"; previous_transcript_id "GBI_20133-RD";
Scaffold359	maker	CDS	216748	217039	.	-	0	gene_id "GBI_20133"; transcript_id "GBI_20133-RD"; Parent "GBI_20133-RD"; gene_name "GBI_20133"; previous_transcript_id "GBI_20133-RD";
Scaffold359	AGAT	five_prime_UTR	217040	217048	.	-	.	gene_id "GBI_20133"; transcript_id "GBI_20133-RD"; Parent "GBI_20133-RD"; gene_name "GBI_20133"; previous_transcript_id "GBI_20133-RD";
Scaffold359	AGAT	five_prime_UTR	218304	218491	.	-	.	gene_id "GBI_20133"; transcript_id "GBI_20133-RD"; Parent "GBI_20133-RD"; gene_name "GBI_20133"; previous_transcript_id "GBI_20133-RD";
Scaffold359	AGAT	three_prime_UTR	210059	211112	.	-	.	gene_id "GBI_20133"; transcript_id "GBI_20133-RD"; Parent "GBI_20133-RD"; gene_name "GBI_20133"; previous_transcript_id "GBI_20133-RD";
Scaffold359	maker	CDS	211113	211366	.	-	2	gene_id "GBI_20133"; transcript_id "GBI_20133-RE"; Parent "GBI_20133-RE"; gene_name "GBI_20133"; previous_transcript_id "GBI_20133-RE";
Scaffold359	maker	CDS	211879	212050	.	-	0	gene_id "GBI_20133"; transcript_id "GBI_20133-RE"; Parent "GBI_20133-RE"; gene_name "GBI_20133"; previous_transcript_id "GBI_20133-RE";
Scaffold359	maker	CDS	213007	213293	.	-	2	gene_id "GBI_20133"; transcript_id "GBI_20133-RE"; Parent "GBI_20133-RE"; gene_name "GBI_20133"; previous_transcript_id "GBI_20133-RE";
Scaffold359	maker	CDS	214869	215037	.	-	0	gene_id "GBI_20133"; transcript_id "GBI_20133-RE"; Parent "GBI_20133-RE"; gene_name "GBI_20133"; previous_transcript_id "GBI_20133-RE";
Scaffold359	maker	CDS	215767	215960	.	-	2	gene_id "GBI_20133"; transcript_id "GBI_20133-RE"; Parent "GBI_20133-RE"; gene_name "GBI_20133"; previous_transcript_id "GBI_20133-RE";
Scaffold359	maker	CDS	216377	216574	.	-	2	gene_id "GBI_20133"; transcript_id "GBI_20133-RE"; Parent "GBI_20133-RE"; gene_name "GBI_20133"; previous_transcript_id "GBI_20133-RE";
Scaffold359	maker	CDS	216748	217039	.	-	0	gene_id "GBI_20133"; transcript_id "GBI_20133-RE"; Parent "GBI_20133-RE"; gene_name "GBI_20133"; previous_transcript_id "GBI_20133-RE";
Scaffold359	AGAT	five_prime_UTR	217040	217048	.	-	.	gene_id "GBI_20133"; transcript_id "GBI_20133-RE"; Parent "GBI_20133-RE"; gene_name "GBI_20133"; previous_transcript_id "GBI_20133-RE";
Scaffold359	AGAT	five_prime_UTR	218304	218491	.	-	.	gene_id "GBI_20133"; transcript_id "GBI_20133-RE"; Parent "GBI_20133-RE"; gene_name "GBI_20133"; previous_transcript_id "GBI_20133-RE";
Scaffold359	AGAT	three_prime_UTR	210059	211112	.	-	.	gene_id "GBI_20133"; transcript_id "GBI_20133-RE"; Parent "GBI_20133-RE"; gene_name "GBI_20133"; previous_transcript_id "GBI_20133-RE";
Scaffold359	maker	CDS	211113	211366	.	-	2	gene_id "GBI_20133"; transcript_id "GBI_20133-RF"; Parent "GBI_20133-RF"; gene_name "GBI_20133"; previous_transcript_id "GBI_20133-RF";
Scaffold359	maker	CDS	211879	212050	.	-	0	gene_id "GBI_20133"; transcript_id "GBI_20133-RF"; Parent "GBI_20133-RF"; gene_name "GBI_20133"; previous_transcript_id "GBI_20133-RF";
Scaffold359	maker	CDS	213007	213293	.	-	2	gene_id "GBI_20133"; transcript_id "GBI_20133-RF"; Parent "GBI_20133-RF"; gene_name "GBI_20133"; previous_transcript_id "GBI_20133-RF";
Scaffold359	maker	CDS	214869	215037	.	-	0	gene_id "GBI_20133"; transcript_id "GBI_20133-RF"; Parent "GBI_20133-RF"; gene_name "GBI_20133"; previous_transcript_id "GBI_20133-RF";
Scaffold359	maker	CDS	215767	215960	.	-	2	gene_id "GBI_20133"; transcript_id "GBI_20133-RF"; Parent "GBI_20133-RF"; gene_name "GBI_20133"; previous_transcript_id "GBI_20133-RF";
Scaffold359	maker	CDS	216377	216574	.	-	2	gene_id "GBI_20133"; transcript_id "GBI_20133-RF"; Parent "GBI_20133-RF"; gene_name "GBI_20133"; previous_transcript_id "GBI_20133-RF";
Scaffold359	maker	CDS	216748	217039	.	-	0	gene_id "GBI_20133"; transcript_id "GBI_20133-RF"; Parent "GBI_20133-RF"; gene_name "GBI_20133"; previous_transcript_id "GBI_20133-RF";
Scaffold359	AGAT	five_prime_UTR	217040	217048	.	-	.	gene_id "GBI_20133"; transcript_id "GBI_20133-RF"; Parent "GBI_20133-RF"; gene_name "GBI_20133"; previous_transcript_id "GBI_20133-RF";
Scaffold359	AGAT	five_prime_UTR	218638	218847	.	-	.	gene_id "GBI_20133"; transcript_id "GBI_20133-RF"; Parent "GBI_20133-RF"; gene_name "GBI_20133"; previous_transcript_id "GBI_20133-RF";
Scaffold359	AGAT	three_prime_UTR	210059	211112	.	-	.	gene_id "GBI_20133"; transcript_id "GBI_20133-RF"; Parent "GBI_20133-RF"; gene_name "GBI_20133"; previous_transcript_id "GBI_20133-RF";
Scaffold359	maker	CDS	211113	211366	.	-	2	gene_id "GBI_20133"; transcript_id "GBI_20133-RG"; Parent "GBI_20133-RG"; gene_name "GBI_20133"; previous_transcript_id "GBI_20133-RG";
Scaffold359	maker	CDS	211879	212050	.	-	0	gene_id "GBI_20133"; transcript_id "GBI_20133-RG"; Parent "GBI_20133-RG"; gene_name "GBI_20133"; previous_transcript_id "GBI_20133-RG";
Scaffold359	maker	CDS	212441	212566	.	-	0	gene_id "GBI_20133"; transcript_id "GBI_20133-RG"; Parent "GBI_20133-RG"; gene_name "GBI_20133"; previous_transcript_id "GBI_20133-RG";
Scaffold359	maker	CDS	213007	213293	.	-	2	gene_id "GBI_20133"; transcript_id "GBI_20133-RG"; Parent "GBI_20133-RG"; gene_name "GBI_20133"; previous_transcript_id "GBI_20133-RG";
Scaffold359	maker	CDS	214869	215037	.	-	0	gene_id "GBI_20133"; transcript_id "GBI_20133-RG"; Parent "GBI_20133-RG"; gene_name "GBI_20133"; previous_transcript_id "GBI_20133-RG";
Scaffold359	maker	CDS	215767	215960	.	-	2	gene_id "GBI_20133"; transcript_id "GBI_20133-RG"; Parent "GBI_20133-RG"; gene_name "GBI_20133"; previous_transcript_id "GBI_20133-RG";
Scaffold359	maker	CDS	216377	216574	.	-	2	gene_id "GBI_20133"; transcript_id "GBI_20133-RG"; Parent "GBI_20133-RG"; gene_name "GBI_20133"; previous_transcript_id "GBI_20133-RG";
Scaffold359	maker	CDS	216748	217039	.	-	0	gene_id "GBI_20133"; transcript_id "GBI_20133-RG"; Parent "GBI_20133-RG"; gene_name "GBI_20133"; previous_transcript_id "GBI_20133-RG";
Scaffold359	AGAT	five_prime_UTR	217040	217048	.	-	.	gene_id "GBI_20133"; transcript_id "GBI_20133-RG"; Parent "GBI_20133-RG"; gene_name "GBI_20133"; previous_transcript_id "GBI_20133-RG";
Scaffold359	AGAT	five_prime_UTR	218674	218847	.	-	.	gene_id "GBI_20133"; transcript_id "GBI_20133-RG"; Parent "GBI_20133-RG"; gene_name "GBI_20133"; previous_transcript_id "GBI_20133-RG";
Scaffold359	AGAT	three_prime_UTR	210059	211112	.	-	.	gene_id "GBI_20133"; transcript_id "GBI_20133-RG"; Parent "GBI_20133-RG"; gene_name "GBI_20133"; previous_transcript_id "GBI_20133-RG";
Scaffold359	maker	CDS	211113	211366	.	-	2	gene_id "GBI_20133"; transcript_id "GBI_20133-RH"; Parent "GBI_20133-RH"; gene_name "GBI_20133"; previous_transcript_id "GBI_20133-RH";
Scaffold359	maker	CDS	211879	212050	.	-	0	gene_id "GBI_20133"; transcript_id "GBI_20133-RH"; Parent "GBI_20133-RH"; gene_name "GBI_20133"; previous_transcript_id "GBI_20133-RH";
Scaffold359	maker	CDS	212441	212566	.	-	0	gene_id "GBI_20133"; transcript_id "GBI_20133-RH"; Parent "GBI_20133-RH"; gene_name "GBI_20133"; previous_transcript_id "GBI_20133-RH";
Scaffold359	maker	CDS	213007	213293	.	-	2	gene_id "GBI_20133"; transcript_id "GBI_20133-RH"; Parent "GBI_20133-RH"; gene_name "GBI_20133"; previous_transcript_id "GBI_20133-RH";
Scaffold359	maker	CDS	214869	215037	.	-	0	gene_id "GBI_20133"; transcript_id "GBI_20133-RH"; Parent "GBI_20133-RH"; gene_name "GBI_20133"; previous_transcript_id "GBI_20133-RH";
Scaffold359	maker	CDS	215767	215960	.	-	2	gene_id "GBI_20133"; transcript_id "GBI_20133-RH"; Parent "GBI_20133-RH"; gene_name "GBI_20133"; previous_transcript_id "GBI_20133-RH";
Scaffold359	maker	CDS	216377	216574	.	-	2	gene_id "GBI_20133"; transcript_id "GBI_20133-RH"; Parent "GBI_20133-RH"; gene_name "GBI_20133"; previous_transcript_id "GBI_20133-RH";
Scaffold359	maker	CDS	216748	217039	.	-	0	gene_id "GBI_20133"; transcript_id "GBI_20133-RH"; Parent "GBI_20133-RH"; gene_name "GBI_20133"; previous_transcript_id "GBI_20133-RH";
Scaffold359	AGAT	five_prime_UTR	217040	217048	.	-	.	gene_id "GBI_20133"; transcript_id "GBI_20133-RH"; Parent "GBI_20133-RH"; gene_name "GBI_20133"; previous_transcript_id "GBI_20133-RH";
Scaffold359	AGAT	five_prime_UTR	218638	218847	.	-	.	gene_id "GBI_20133"; transcript_id "GBI_20133-RH"; Parent "GBI_20133-RH"; gene_name "GBI_20133"; previous_transcript_id "GBI_20133-RH";
Scaffold359	AGAT	three_prime_UTR	210059	211112	.	-	.	gene_id "GBI_20133"; transcript_id "GBI_20133-RH"; Parent "GBI_20133-RH"; gene_name "GBI_20133"; previous_transcript_id "GBI_20133-RH";
Scaffold359	AGAT	gene	239605	251549	.	-	.	gene_id "GBI_20134"; gene_name "GBI_20134";
Scaffold359	AGAT	transcript	239605	251538	.	-	.	gene_id "GBI_20134"; transcript_id "GBI_20134-RA"; Parent "GBI_20134"; gene_name "GBI_20134";
Scaffold359	maker	exon	239605	239836	.	-	.	gene_id "GBI_20134"; transcript_id "GBI_20134-RA"; Parent "GBI_20134-RA"; gene_name "GBI_20134";
Scaffold359	maker	exon	251423	251538	.	-	.	gene_id "GBI_20134"; transcript_id "GBI_20134-RA"; Parent "GBI_20134-RA"; gene_name "GBI_20134";
Scaffold359	StringTie	transcript	250976	251549	.	-	.	gene_id "GBI_20134"; transcript_id "GBI_20134.2"; gene_name "GBI_20134"; oId "STRG.27689.1"; cmp_ref "GBI_20134-RA"; class_code "j"; tss_id "TSS23209";
Scaffold359	StringTie	exon	250976	251319	.	-	.	gene_id "GBI_20134"; transcript_id "GBI_20134.2"; exon_number "1";
Scaffold359	StringTie	exon	251423	251549	.	-	.	gene_id "GBI_20134"; transcript_id "GBI_20134.2"; exon_number "2";
Scaffold359	maker	CDS	239605	239836	.	-	1	gene_id "GBI_20134"; transcript_id "GBI_20134-RA"; Parent "GBI_20134-RA"; gene_name "GBI_20134";
Scaffold359	maker	CDS	251423	251538	.	-	0	gene_id "GBI_20134"; transcript_id "GBI_20134-RA"; Parent "GBI_20134-RA"; gene_name "GBI_20134";
Scaffold359	AGAT	gene	316449	359364	.	-	.	gene_id "GBI_20135"; gene_name "GBI_20135";
Scaffold359	AGAT	transcript	316449	359364	.	-	.	gene_id "GBI_20135"; transcript_id "GBI_20135-RA"; Parent "GBI_20135"; gene_name "GBI_20135";
Scaffold359	maker	exon	316449	316651	.	-	.	gene_id "GBI_20135"; transcript_id "GBI_20135-RA"; Parent "GBI_20135-RA"; gene_name "GBI_20135";
Scaffold359	maker	exon	318109	318337	.	-	.	gene_id "GBI_20135"; transcript_id "GBI_20135-RA"; Parent "GBI_20135-RA"; gene_name "GBI_20135";
Scaffold359	maker	exon	319374	319601	.	-	.	gene_id "GBI_20135"; transcript_id "GBI_20135-RA"; Parent "GBI_20135-RA"; gene_name "GBI_20135";
Scaffold359	maker	exon	358896	359198	.	-	.	gene_id "GBI_20135"; transcript_id "GBI_20135-RA"; Parent "GBI_20135-RA"; gene_name "GBI_20135";
Scaffold359	maker	exon	359308	359364	.	-	.	gene_id "GBI_20135"; transcript_id "GBI_20135-RA"; Parent "GBI_20135-RA"; gene_name "GBI_20135";
Scaffold359	maker	CDS	316449	316651	.	-	2	gene_id "GBI_20135"; transcript_id "GBI_20135-RA"; Parent "GBI_20135-RA"; gene_name "GBI_20135";
Scaffold359	maker	CDS	318109	318337	.	-	0	gene_id "GBI_20135"; transcript_id "GBI_20135-RA"; Parent "GBI_20135-RA"; gene_name "GBI_20135";
Scaffold359	maker	CDS	319374	319601	.	-	0	gene_id "GBI_20135"; transcript_id "GBI_20135-RA"; Parent "GBI_20135-RA"; gene_name "GBI_20135";
Scaffold359	maker	CDS	358896	359198	.	-	0	gene_id "GBI_20135"; transcript_id "GBI_20135-RA"; Parent "GBI_20135-RA"; gene_name "GBI_20135";
Scaffold359	maker	CDS	359308	359364	.	-	0	gene_id "GBI_20135"; transcript_id "GBI_20135-RA"; Parent "GBI_20135-RA"; gene_name "GBI_20135";
Scaffold359	AGAT	gene	357775	493443	.	+	.	gene_id "GBI_20136"; gene_name "GBI_20136";
Scaffold359	AGAT	transcript	357775	493192	.	+	.	gene_id "GBI_20136"; transcript_id "GBI_20136-RA"; Parent "GBI_20136"; gene_name "GBI_20136";
Scaffold359	maker	exon	357775	358303	.	+	.	gene_id "GBI_20136"; transcript_id "GBI_20136-RA"; Parent "GBI_20136-RA"; gene_name "GBI_20136";
Scaffold359	maker	exon	462522	462678	.	+	.	gene_id "GBI_20136"; transcript_id "GBI_20136-RA"; Parent "GBI_20136-RA"; gene_name "GBI_20136";
Scaffold359	maker	exon	464100	464372	.	+	.	gene_id "GBI_20136"; transcript_id "GBI_20136-RA"; Parent "GBI_20136-RA"; gene_name "GBI_20136";
Scaffold359	maker	exon	465504	465686	.	+	.	gene_id "GBI_20136"; transcript_id "GBI_20136-RA"; Parent "GBI_20136-RA"; gene_name "GBI_20136";
Scaffold359	maker	exon	467299	467427	.	+	.	gene_id "GBI_20136"; transcript_id "GBI_20136-RA"; Parent "GBI_20136-RA"; gene_name "GBI_20136";
Scaffold359	maker	exon	470403	470490	.	+	.	gene_id "GBI_20136"; transcript_id "GBI_20136-RA"; Parent "GBI_20136-RA"; gene_name "GBI_20136";
Scaffold359	maker	exon	470658	470797	.	+	.	gene_id "GBI_20136"; transcript_id "GBI_20136-RA"; Parent "GBI_20136-RA"; gene_name "GBI_20136";
Scaffold359	maker	exon	474053	474235	.	+	.	gene_id "GBI_20136"; transcript_id "GBI_20136-RA"; Parent "GBI_20136-RA"; gene_name "GBI_20136";
Scaffold359	maker	exon	475357	475555	.	+	.	gene_id "GBI_20136"; transcript_id "GBI_20136-RA"; Parent "GBI_20136-RA"; gene_name "GBI_20136";
Scaffold359	maker	exon	476236	476372	.	+	.	gene_id "GBI_20136"; transcript_id "GBI_20136-RA"; Parent "GBI_20136-RA"; gene_name "GBI_20136";
Scaffold359	maker	exon	477300	477439	.	+	.	gene_id "GBI_20136"; transcript_id "GBI_20136-RA"; Parent "GBI_20136-RA"; gene_name "GBI_20136";
Scaffold359	maker	exon	480298	481187	.	+	.	gene_id "GBI_20136"; transcript_id "GBI_20136-RA"; Parent "GBI_20136-RA"; gene_name "GBI_20136";
Scaffold359	maker	exon	482726	483178	.	+	.	gene_id "GBI_20136"; transcript_id "GBI_20136-RA"; Parent "GBI_20136-RA"; gene_name "GBI_20136";
Scaffold359	maker	exon	484822	484986	.	+	.	gene_id "GBI_20136"; transcript_id "GBI_20136-RA"; Parent "GBI_20136-RA"; gene_name "GBI_20136";
Scaffold359	maker	exon	485675	485785	.	+	.	gene_id "GBI_20136"; transcript_id "GBI_20136-RA"; Parent "GBI_20136-RA"; gene_name "GBI_20136";
Scaffold359	maker	exon	485892	486039	.	+	.	gene_id "GBI_20136"; transcript_id "GBI_20136-RA"; Parent "GBI_20136-RA"; gene_name "GBI_20136";
Scaffold359	maker	exon	487415	487535	.	+	.	gene_id "GBI_20136"; transcript_id "GBI_20136-RA"; Parent "GBI_20136-RA"; gene_name "GBI_20136";
Scaffold359	maker	exon	487631	487825	.	+	.	gene_id "GBI_20136"; transcript_id "GBI_20136-RA"; Parent "GBI_20136-RA"; gene_name "GBI_20136";
Scaffold359	maker	exon	492089	492272	.	+	.	gene_id "GBI_20136"; transcript_id "GBI_20136-RA"; Parent "GBI_20136-RA"; gene_name "GBI_20136";
Scaffold359	maker	exon	492467	492579	.	+	.	gene_id "GBI_20136"; transcript_id "GBI_20136-RA"; Parent "GBI_20136-RA"; gene_name "GBI_20136";
Scaffold359	maker	exon	492733	492773	.	+	.	gene_id "GBI_20136"; transcript_id "GBI_20136-RA"; Parent "GBI_20136-RA"; gene_name "GBI_20136";
Scaffold359	maker	exon	492921	493024	.	+	.	gene_id "GBI_20136"; transcript_id "GBI_20136-RA"; Parent "GBI_20136-RA"; gene_name "GBI_20136";
Scaffold359	maker	exon	493039	493072	.	+	.	gene_id "GBI_20136"; transcript_id "GBI_20136-RA"; Parent "GBI_20136-RA"; gene_name "GBI_20136";
Scaffold359	maker	exon	493105	493192	.	+	.	gene_id "GBI_20136"; transcript_id "GBI_20136-RA"; Parent "GBI_20136-RA"; gene_name "GBI_20136";
Scaffold359	AGAT	transcript	357775	493443	.	+	.	gene_id "GBI_20136"; transcript_id "GBI_20136-RB"; Parent "GBI_20136"; gene_name "GBI_20136";
Scaffold359	maker	exon	357775	358303	.	+	.	gene_id "GBI_20136"; transcript_id "GBI_20136-RB"; Parent "GBI_20136-RB"; gene_name "GBI_20136"; previous_transcript_id "GBI_20136-RB";
Scaffold359	maker	exon	462522	462678	.	+	.	gene_id "GBI_20136"; transcript_id "GBI_20136-RB"; Parent "GBI_20136-RB"; gene_name "GBI_20136"; previous_transcript_id "GBI_20136-RB";
Scaffold359	maker	exon	464100	464372	.	+	.	gene_id "GBI_20136"; transcript_id "GBI_20136-RB"; Parent "GBI_20136-RB"; gene_name "GBI_20136"; previous_transcript_id "GBI_20136-RB";
Scaffold359	maker	exon	465504	465686	.	+	.	gene_id "GBI_20136"; transcript_id "GBI_20136-RB"; Parent "GBI_20136-RB"; gene_name "GBI_20136"; previous_transcript_id "GBI_20136-RB";
Scaffold359	maker	exon	467299	467427	.	+	.	gene_id "GBI_20136"; transcript_id "GBI_20136-RB"; Parent "GBI_20136-RB"; gene_name "GBI_20136"; previous_transcript_id "GBI_20136-RB";
Scaffold359	maker	exon	468698	468814	.	+	.	gene_id "GBI_20136"; transcript_id "GBI_20136-RB"; Parent "GBI_20136-RB"; gene_name "GBI_20136"; previous_transcript_id "GBI_20136-RB";
Scaffold359	maker	exon	470403	470490	.	+	.	gene_id "GBI_20136"; transcript_id "GBI_20136-RB"; Parent "GBI_20136-RB"; gene_name "GBI_20136"; previous_transcript_id "GBI_20136-RB";
Scaffold359	maker	exon	470658	470797	.	+	.	gene_id "GBI_20136"; transcript_id "GBI_20136-RB"; Parent "GBI_20136-RB"; gene_name "GBI_20136"; previous_transcript_id "GBI_20136-RB";
Scaffold359	maker	exon	475357	475555	.	+	.	gene_id "GBI_20136"; transcript_id "GBI_20136-RB"; Parent "GBI_20136-RB"; gene_name "GBI_20136"; previous_transcript_id "GBI_20136-RB";
Scaffold359	maker	exon	476236	476372	.	+	.	gene_id "GBI_20136"; transcript_id "GBI_20136-RB"; Parent "GBI_20136-RB"; gene_name "GBI_20136"; previous_transcript_id "GBI_20136-RB";
Scaffold359	maker	exon	477297	477439	.	+	.	gene_id "GBI_20136"; transcript_id "GBI_20136-RB"; Parent "GBI_20136-RB"; gene_name "GBI_20136"; previous_transcript_id "GBI_20136-RB";
Scaffold359	maker	exon	480298	480565	.	+	.	gene_id "GBI_20136"; transcript_id "GBI_20136-RB"; Parent "GBI_20136-RB"; gene_name "GBI_20136"; previous_transcript_id "GBI_20136-RB";
Scaffold359	maker	exon	482726	483178	.	+	.	gene_id "GBI_20136"; transcript_id "GBI_20136-RB"; Parent "GBI_20136-RB"; gene_name "GBI_20136"; previous_transcript_id "GBI_20136-RB";
Scaffold359	maker	exon	484825	485001	.	+	.	gene_id "GBI_20136"; transcript_id "GBI_20136-RB"; Parent "GBI_20136-RB"; gene_name "GBI_20136"; previous_transcript_id "GBI_20136-RB";
Scaffold359	maker	exon	485675	485785	.	+	.	gene_id "GBI_20136"; transcript_id "GBI_20136-RB"; Parent "GBI_20136-RB"; gene_name "GBI_20136"; previous_transcript_id "GBI_20136-RB";
Scaffold359	maker	exon	485892	486039	.	+	.	gene_id "GBI_20136"; transcript_id "GBI_20136-RB"; Parent "GBI_20136-RB"; gene_name "GBI_20136"; previous_transcript_id "GBI_20136-RB";
Scaffold359	maker	exon	487415	487535	.	+	.	gene_id "GBI_20136"; transcript_id "GBI_20136-RB"; Parent "GBI_20136-RB"; gene_name "GBI_20136"; previous_transcript_id "GBI_20136-RB";
Scaffold359	maker	exon	487631	487825	.	+	.	gene_id "GBI_20136"; transcript_id "GBI_20136-RB"; Parent "GBI_20136-RB"; gene_name "GBI_20136"; previous_transcript_id "GBI_20136-RB";
Scaffold359	maker	exon	492089	493443	.	+	.	gene_id "GBI_20136"; transcript_id "GBI_20136-RB"; Parent "GBI_20136-RB"; gene_name "GBI_20136"; previous_transcript_id "GBI_20136-RB";
Scaffold359	AGAT	transcript	357775	493443	.	+	.	gene_id "GBI_20136"; transcript_id "GBI_20136-RC"; Parent "GBI_20136"; gene_name "GBI_20136";
Scaffold359	maker	exon	357775	358303	.	+	.	gene_id "GBI_20136"; transcript_id "GBI_20136-RC"; Parent "GBI_20136-RC"; gene_name "GBI_20136"; previous_transcript_id "GBI_20136-RC";
Scaffold359	maker	exon	462522	462678	.	+	.	gene_id "GBI_20136"; transcript_id "GBI_20136-RC"; Parent "GBI_20136-RC"; gene_name "GBI_20136"; previous_transcript_id "GBI_20136-RC";
Scaffold359	maker	exon	464100	464372	.	+	.	gene_id "GBI_20136"; transcript_id "GBI_20136-RC"; Parent "GBI_20136-RC"; gene_name "GBI_20136"; previous_transcript_id "GBI_20136-RC";
Scaffold359	maker	exon	465504	465686	.	+	.	gene_id "GBI_20136"; transcript_id "GBI_20136-RC"; Parent "GBI_20136-RC"; gene_name "GBI_20136"; previous_transcript_id "GBI_20136-RC";
Scaffold359	maker	exon	467299	467427	.	+	.	gene_id "GBI_20136"; transcript_id "GBI_20136-RC"; Parent "GBI_20136-RC"; gene_name "GBI_20136"; previous_transcript_id "GBI_20136-RC";
Scaffold359	maker	exon	470403	470490	.	+	.	gene_id "GBI_20136"; transcript_id "GBI_20136-RC"; Parent "GBI_20136-RC"; gene_name "GBI_20136"; previous_transcript_id "GBI_20136-RC";
Scaffold359	maker	exon	470658	470797	.	+	.	gene_id "GBI_20136"; transcript_id "GBI_20136-RC"; Parent "GBI_20136-RC"; gene_name "GBI_20136"; previous_transcript_id "GBI_20136-RC";
Scaffold359	maker	exon	474053	474235	.	+	.	gene_id "GBI_20136"; transcript_id "GBI_20136-RC"; Parent "GBI_20136-RC"; gene_name "GBI_20136"; previous_transcript_id "GBI_20136-RC";
Scaffold359	maker	exon	475357	475555	.	+	.	gene_id "GBI_20136"; transcript_id "GBI_20136-RC"; Parent "GBI_20136-RC"; gene_name "GBI_20136"; previous_transcript_id "GBI_20136-RC";
Scaffold359	maker	exon	476236	476372	.	+	.	gene_id "GBI_20136"; transcript_id "GBI_20136-RC"; Parent "GBI_20136-RC"; gene_name "GBI_20136"; previous_transcript_id "GBI_20136-RC";
Scaffold359	maker	exon	477297	477439	.	+	.	gene_id "GBI_20136"; transcript_id "GBI_20136-RC"; Parent "GBI_20136-RC"; gene_name "GBI_20136"; previous_transcript_id "GBI_20136-RC";
Scaffold359	maker	exon	480298	480565	.	+	.	gene_id "GBI_20136"; transcript_id "GBI_20136-RC"; Parent "GBI_20136-RC"; gene_name "GBI_20136"; previous_transcript_id "GBI_20136-RC";
Scaffold359	maker	exon	482726	483178	.	+	.	gene_id "GBI_20136"; transcript_id "GBI_20136-RC"; Parent "GBI_20136-RC"; gene_name "GBI_20136"; previous_transcript_id "GBI_20136-RC";
Scaffold359	maker	exon	484825	484986	.	+	.	gene_id "GBI_20136"; transcript_id "GBI_20136-RC"; Parent "GBI_20136-RC"; gene_name "GBI_20136"; previous_transcript_id "GBI_20136-RC";
Scaffold359	maker	exon	485675	485785	.	+	.	gene_id "GBI_20136"; transcript_id "GBI_20136-RC"; Parent "GBI_20136-RC"; gene_name "GBI_20136"; previous_transcript_id "GBI_20136-RC";
Scaffold359	maker	exon	485892	486039	.	+	.	gene_id "GBI_20136"; transcript_id "GBI_20136-RC"; Parent "GBI_20136-RC"; gene_name "GBI_20136"; previous_transcript_id "GBI_20136-RC";
Scaffold359	maker	exon	487415	487535	.	+	.	gene_id "GBI_20136"; transcript_id "GBI_20136-RC"; Parent "GBI_20136-RC"; gene_name "GBI_20136"; previous_transcript_id "GBI_20136-RC";
Scaffold359	maker	exon	487631	487825	.	+	.	gene_id "GBI_20136"; transcript_id "GBI_20136-RC"; Parent "GBI_20136-RC"; gene_name "GBI_20136"; previous_transcript_id "GBI_20136-RC";
Scaffold359	maker	exon	492089	493443	.	+	.	gene_id "GBI_20136"; transcript_id "GBI_20136-RC"; Parent "GBI_20136-RC"; gene_name "GBI_20136"; previous_transcript_id "GBI_20136-RC";
Scaffold359	AGAT	transcript	357775	493443	.	+	.	gene_id "GBI_20136"; transcript_id "GBI_20136-RD"; Parent "GBI_20136"; gene_name "GBI_20136";
Scaffold359	maker	exon	357775	358303	.	+	.	gene_id "GBI_20136"; transcript_id "GBI_20136-RD"; Parent "GBI_20136-RD"; gene_name "GBI_20136"; previous_transcript_id "GBI_20136-RD";
Scaffold359	maker	exon	462522	462678	.	+	.	gene_id "GBI_20136"; transcript_id "GBI_20136-RD"; Parent "GBI_20136-RD"; gene_name "GBI_20136"; previous_transcript_id "GBI_20136-RD";
Scaffold359	maker	exon	464100	464372	.	+	.	gene_id "GBI_20136"; transcript_id "GBI_20136-RD"; Parent "GBI_20136-RD"; gene_name "GBI_20136"; previous_transcript_id "GBI_20136-RD";
Scaffold359	maker	exon	465504	465686	.	+	.	gene_id "GBI_20136"; transcript_id "GBI_20136-RD"; Parent "GBI_20136-RD"; gene_name "GBI_20136"; previous_transcript_id "GBI_20136-RD";
Scaffold359	maker	exon	467299	467427	.	+	.	gene_id "GBI_20136"; transcript_id "GBI_20136-RD"; Parent "GBI_20136-RD"; gene_name "GBI_20136"; previous_transcript_id "GBI_20136-RD";
Scaffold359	maker	exon	468698	468814	.	+	.	gene_id "GBI_20136"; transcript_id "GBI_20136-RD"; Parent "GBI_20136-RD"; gene_name "GBI_20136"; previous_transcript_id "GBI_20136-RD";
Scaffold359	maker	exon	470403	470490	.	+	.	gene_id "GBI_20136"; transcript_id "GBI_20136-RD"; Parent "GBI_20136-RD"; gene_name "GBI_20136"; previous_transcript_id "GBI_20136-RD";
Scaffold359	maker	exon	470658	470797	.	+	.	gene_id "GBI_20136"; transcript_id "GBI_20136-RD"; Parent "GBI_20136-RD"; gene_name "GBI_20136"; previous_transcript_id "GBI_20136-RD";
Scaffold359	maker	exon	474053	474235	.	+	.	gene_id "GBI_20136"; transcript_id "GBI_20136-RD"; Parent "GBI_20136-RD"; gene_name "GBI_20136"; previous_transcript_id "GBI_20136-RD";
Scaffold359	maker	exon	475357	475555	.	+	.	gene_id "GBI_20136"; transcript_id "GBI_20136-RD"; Parent "GBI_20136-RD"; gene_name "GBI_20136"; previous_transcript_id "GBI_20136-RD";
Scaffold359	maker	exon	476236	476372	.	+	.	gene_id "GBI_20136"; transcript_id "GBI_20136-RD"; Parent "GBI_20136-RD"; gene_name "GBI_20136"; previous_transcript_id "GBI_20136-RD";
Scaffold359	maker	exon	477297	477439	.	+	.	gene_id "GBI_20136"; transcript_id "GBI_20136-RD"; Parent "GBI_20136-RD"; gene_name "GBI_20136"; previous_transcript_id "GBI_20136-RD";
Scaffold359	maker	exon	480298	480565	.	+	.	gene_id "GBI_20136"; transcript_id "GBI_20136-RD"; Parent "GBI_20136-RD"; gene_name "GBI_20136"; previous_transcript_id "GBI_20136-RD";
Scaffold359	maker	exon	482726	483178	.	+	.	gene_id "GBI_20136"; transcript_id "GBI_20136-RD"; Parent "GBI_20136-RD"; gene_name "GBI_20136"; previous_transcript_id "GBI_20136-RD";
Scaffold359	maker	exon	484825	485001	.	+	.	gene_id "GBI_20136"; transcript_id "GBI_20136-RD"; Parent "GBI_20136-RD"; gene_name "GBI_20136"; previous_transcript_id "GBI_20136-RD";
Scaffold359	maker	exon	485675	485785	.	+	.	gene_id "GBI_20136"; transcript_id "GBI_20136-RD"; Parent "GBI_20136-RD"; gene_name "GBI_20136"; previous_transcript_id "GBI_20136-RD";
Scaffold359	maker	exon	485892	486039	.	+	.	gene_id "GBI_20136"; transcript_id "GBI_20136-RD"; Parent "GBI_20136-RD"; gene_name "GBI_20136"; previous_transcript_id "GBI_20136-RD";
Scaffold359	maker	exon	487415	487535	.	+	.	gene_id "GBI_20136"; transcript_id "GBI_20136-RD"; Parent "GBI_20136-RD"; gene_name "GBI_20136"; previous_transcript_id "GBI_20136-RD";
Scaffold359	maker	exon	487631	487825	.	+	.	gene_id "GBI_20136"; transcript_id "GBI_20136-RD"; Parent "GBI_20136-RD"; gene_name "GBI_20136"; previous_transcript_id "GBI_20136-RD";
Scaffold359	maker	exon	492089	493443	.	+	.	gene_id "GBI_20136"; transcript_id "GBI_20136-RD"; Parent "GBI_20136-RD"; gene_name "GBI_20136"; previous_transcript_id "GBI_20136-RD";
Scaffold359	maker	CDS	464109	464372	.	+	0	gene_id "GBI_20136"; transcript_id "GBI_20136-RA"; Parent "GBI_20136-RA"; gene_name "GBI_20136";
Scaffold359	maker	CDS	465504	465686	.	+	0	gene_id "GBI_20136"; transcript_id "GBI_20136-RA"; Parent "GBI_20136-RA"; gene_name "GBI_20136";
Scaffold359	maker	CDS	467299	467427	.	+	0	gene_id "GBI_20136"; transcript_id "GBI_20136-RA"; Parent "GBI_20136-RA"; gene_name "GBI_20136";
Scaffold359	maker	CDS	470403	470490	.	+	0	gene_id "GBI_20136"; transcript_id "GBI_20136-RA"; Parent "GBI_20136-RA"; gene_name "GBI_20136";
Scaffold359	maker	CDS	470658	470797	.	+	2	gene_id "GBI_20136"; transcript_id "GBI_20136-RA"; Parent "GBI_20136-RA"; gene_name "GBI_20136";
Scaffold359	maker	CDS	474053	474235	.	+	0	gene_id "GBI_20136"; transcript_id "GBI_20136-RA"; Parent "GBI_20136-RA"; gene_name "GBI_20136";
Scaffold359	maker	CDS	475357	475555	.	+	0	gene_id "GBI_20136"; transcript_id "GBI_20136-RA"; Parent "GBI_20136-RA"; gene_name "GBI_20136";
Scaffold359	maker	CDS	476236	476372	.	+	2	gene_id "GBI_20136"; transcript_id "GBI_20136-RA"; Parent "GBI_20136-RA"; gene_name "GBI_20136";
Scaffold359	maker	CDS	477300	477439	.	+	0	gene_id "GBI_20136"; transcript_id "GBI_20136-RA"; Parent "GBI_20136-RA"; gene_name "GBI_20136";
Scaffold359	maker	CDS	480298	481187	.	+	1	gene_id "GBI_20136"; transcript_id "GBI_20136-RA"; Parent "GBI_20136-RA"; gene_name "GBI_20136";
Scaffold359	maker	CDS	482726	483178	.	+	2	gene_id "GBI_20136"; transcript_id "GBI_20136-RA"; Parent "GBI_20136-RA"; gene_name "GBI_20136";
Scaffold359	maker	CDS	484822	484986	.	+	2	gene_id "GBI_20136"; transcript_id "GBI_20136-RA"; Parent "GBI_20136-RA"; gene_name "GBI_20136";
Scaffold359	maker	CDS	485675	485785	.	+	2	gene_id "GBI_20136"; transcript_id "GBI_20136-RA"; Parent "GBI_20136-RA"; gene_name "GBI_20136";
Scaffold359	maker	CDS	485892	486039	.	+	2	gene_id "GBI_20136"; transcript_id "GBI_20136-RA"; Parent "GBI_20136-RA"; gene_name "GBI_20136";
Scaffold359	maker	CDS	487415	487535	.	+	1	gene_id "GBI_20136"; transcript_id "GBI_20136-RA"; Parent "GBI_20136-RA"; gene_name "GBI_20136";
Scaffold359	maker	CDS	487631	487825	.	+	0	gene_id "GBI_20136"; transcript_id "GBI_20136-RA"; Parent "GBI_20136-RA"; gene_name "GBI_20136";
Scaffold359	maker	CDS	492089	492272	.	+	0	gene_id "GBI_20136"; transcript_id "GBI_20136-RA"; Parent "GBI_20136-RA"; gene_name "GBI_20136";
Scaffold359	maker	CDS	492467	492579	.	+	2	gene_id "GBI_20136"; transcript_id "GBI_20136-RA"; Parent "GBI_20136-RA"; gene_name "GBI_20136";
Scaffold359	maker	CDS	492733	492773	.	+	0	gene_id "GBI_20136"; transcript_id "GBI_20136-RA"; Parent "GBI_20136-RA"; gene_name "GBI_20136";
Scaffold359	maker	CDS	492921	493024	.	+	1	gene_id "GBI_20136"; transcript_id "GBI_20136-RA"; Parent "GBI_20136-RA"; gene_name "GBI_20136";
Scaffold359	maker	CDS	493039	493072	.	+	2	gene_id "GBI_20136"; transcript_id "GBI_20136-RA"; Parent "GBI_20136-RA"; gene_name "GBI_20136";
Scaffold359	maker	CDS	493105	493192	.	+	1	gene_id "GBI_20136"; transcript_id "GBI_20136-RA"; Parent "GBI_20136-RA"; gene_name "GBI_20136";
Scaffold359	AGAT	five_prime_UTR	357775	358303	.	+	.	gene_id "GBI_20136"; transcript_id "GBI_20136-RA"; Parent "GBI_20136-RA"; gene_name "GBI_20136";
Scaffold359	AGAT	five_prime_UTR	462522	462678	.	+	.	gene_id "GBI_20136"; transcript_id "GBI_20136-RA"; Parent "GBI_20136-RA"; gene_name "GBI_20136";
Scaffold359	AGAT	five_prime_UTR	464100	464108	.	+	.	gene_id "GBI_20136"; transcript_id "GBI_20136-RA"; Parent "GBI_20136-RA"; gene_name "GBI_20136";
Scaffold359	maker	CDS	464109	464372	.	+	0	gene_id "GBI_20136"; transcript_id "GBI_20136-RB"; Parent "GBI_20136-RB"; gene_name "GBI_20136"; previous_transcript_id "GBI_20136-RB";
Scaffold359	maker	CDS	465504	465686	.	+	0	gene_id "GBI_20136"; transcript_id "GBI_20136-RB"; Parent "GBI_20136-RB"; gene_name "GBI_20136"; previous_transcript_id "GBI_20136-RB";
Scaffold359	maker	CDS	467299	467427	.	+	0	gene_id "GBI_20136"; transcript_id "GBI_20136-RB"; Parent "GBI_20136-RB"; gene_name "GBI_20136"; previous_transcript_id "GBI_20136-RB";
Scaffold359	maker	CDS	468698	468814	.	+	0	gene_id "GBI_20136"; transcript_id "GBI_20136-RB"; Parent "GBI_20136-RB"; gene_name "GBI_20136"; previous_transcript_id "GBI_20136-RB";
Scaffold359	maker	CDS	470403	470490	.	+	0	gene_id "GBI_20136"; transcript_id "GBI_20136-RB"; Parent "GBI_20136-RB"; gene_name "GBI_20136"; previous_transcript_id "GBI_20136-RB";
Scaffold359	maker	CDS	470658	470797	.	+	2	gene_id "GBI_20136"; transcript_id "GBI_20136-RB"; Parent "GBI_20136-RB"; gene_name "GBI_20136"; previous_transcript_id "GBI_20136-RB";
Scaffold359	maker	CDS	475357	475555	.	+	0	gene_id "GBI_20136"; transcript_id "GBI_20136-RB"; Parent "GBI_20136-RB"; gene_name "GBI_20136"; previous_transcript_id "GBI_20136-RB";
Scaffold359	maker	CDS	476236	476372	.	+	2	gene_id "GBI_20136"; transcript_id "GBI_20136-RB"; Parent "GBI_20136-RB"; gene_name "GBI_20136"; previous_transcript_id "GBI_20136-RB";
Scaffold359	maker	CDS	477297	477439	.	+	0	gene_id "GBI_20136"; transcript_id "GBI_20136-RB"; Parent "GBI_20136-RB"; gene_name "GBI_20136"; previous_transcript_id "GBI_20136-RB";
Scaffold359	maker	CDS	480298	480565	.	+	1	gene_id "GBI_20136"; transcript_id "GBI_20136-RB"; Parent "GBI_20136-RB"; gene_name "GBI_20136"; previous_transcript_id "GBI_20136-RB";
Scaffold359	maker	CDS	482726	482731	.	+	0	gene_id "GBI_20136"; transcript_id "GBI_20136-RB"; Parent "GBI_20136-RB"; gene_name "GBI_20136"; previous_transcript_id "GBI_20136-RB";
Scaffold359	AGAT	five_prime_UTR	357775	358303	.	+	.	gene_id "GBI_20136"; transcript_id "GBI_20136-RB"; Parent "GBI_20136-RB"; gene_name "GBI_20136"; previous_transcript_id "GBI_20136-RB";
Scaffold359	AGAT	five_prime_UTR	462522	462678	.	+	.	gene_id "GBI_20136"; transcript_id "GBI_20136-RB"; Parent "GBI_20136-RB"; gene_name "GBI_20136"; previous_transcript_id "GBI_20136-RB";
Scaffold359	AGAT	five_prime_UTR	464100	464108	.	+	.	gene_id "GBI_20136"; transcript_id "GBI_20136-RB"; Parent "GBI_20136-RB"; gene_name "GBI_20136"; previous_transcript_id "GBI_20136-RB";
Scaffold359	AGAT	three_prime_UTR	482732	483178	.	+	.	gene_id "GBI_20136"; transcript_id "GBI_20136-RB"; Parent "GBI_20136-RB"; gene_name "GBI_20136"; previous_transcript_id "GBI_20136-RB";
Scaffold359	AGAT	three_prime_UTR	484825	485001	.	+	.	gene_id "GBI_20136"; transcript_id "GBI_20136-RB"; Parent "GBI_20136-RB"; gene_name "GBI_20136"; previous_transcript_id "GBI_20136-RB";
Scaffold359	AGAT	three_prime_UTR	485675	485785	.	+	.	gene_id "GBI_20136"; transcript_id "GBI_20136-RB"; Parent "GBI_20136-RB"; gene_name "GBI_20136"; previous_transcript_id "GBI_20136-RB";
Scaffold359	AGAT	three_prime_UTR	485892	486039	.	+	.	gene_id "GBI_20136"; transcript_id "GBI_20136-RB"; Parent "GBI_20136-RB"; gene_name "GBI_20136"; previous_transcript_id "GBI_20136-RB";
Scaffold359	AGAT	three_prime_UTR	487415	487535	.	+	.	gene_id "GBI_20136"; transcript_id "GBI_20136-RB"; Parent "GBI_20136-RB"; gene_name "GBI_20136"; previous_transcript_id "GBI_20136-RB";
Scaffold359	AGAT	three_prime_UTR	487631	487825	.	+	.	gene_id "GBI_20136"; transcript_id "GBI_20136-RB"; Parent "GBI_20136-RB"; gene_name "GBI_20136"; previous_transcript_id "GBI_20136-RB";
Scaffold359	AGAT	three_prime_UTR	492089	493443	.	+	.	gene_id "GBI_20136"; transcript_id "GBI_20136-RB"; Parent "GBI_20136-RB"; gene_name "GBI_20136"; previous_transcript_id "GBI_20136-RB";
Scaffold359	maker	CDS	464109	464372	.	+	0	gene_id "GBI_20136"; transcript_id "GBI_20136-RC"; Parent "GBI_20136-RC"; gene_name "GBI_20136"; previous_transcript_id "GBI_20136-RC";
Scaffold359	maker	CDS	465504	465686	.	+	0	gene_id "GBI_20136"; transcript_id "GBI_20136-RC"; Parent "GBI_20136-RC"; gene_name "GBI_20136"; previous_transcript_id "GBI_20136-RC";
Scaffold359	maker	CDS	467299	467427	.	+	0	gene_id "GBI_20136"; transcript_id "GBI_20136-RC"; Parent "GBI_20136-RC"; gene_name "GBI_20136"; previous_transcript_id "GBI_20136-RC";
Scaffold359	maker	CDS	470403	470490	.	+	0	gene_id "GBI_20136"; transcript_id "GBI_20136-RC"; Parent "GBI_20136-RC"; gene_name "GBI_20136"; previous_transcript_id "GBI_20136-RC";
Scaffold359	maker	CDS	470658	470797	.	+	2	gene_id "GBI_20136"; transcript_id "GBI_20136-RC"; Parent "GBI_20136-RC"; gene_name "GBI_20136"; previous_transcript_id "GBI_20136-RC";
Scaffold359	maker	CDS	474053	474235	.	+	0	gene_id "GBI_20136"; transcript_id "GBI_20136-RC"; Parent "GBI_20136-RC"; gene_name "GBI_20136"; previous_transcript_id "GBI_20136-RC";
Scaffold359	maker	CDS	475357	475555	.	+	0	gene_id "GBI_20136"; transcript_id "GBI_20136-RC"; Parent "GBI_20136-RC"; gene_name "GBI_20136"; previous_transcript_id "GBI_20136-RC";
Scaffold359	maker	CDS	476236	476372	.	+	2	gene_id "GBI_20136"; transcript_id "GBI_20136-RC"; Parent "GBI_20136-RC"; gene_name "GBI_20136"; previous_transcript_id "GBI_20136-RC";
Scaffold359	maker	CDS	477297	477439	.	+	0	gene_id "GBI_20136"; transcript_id "GBI_20136-RC"; Parent "GBI_20136-RC"; gene_name "GBI_20136"; previous_transcript_id "GBI_20136-RC";
Scaffold359	maker	CDS	480298	480565	.	+	1	gene_id "GBI_20136"; transcript_id "GBI_20136-RC"; Parent "GBI_20136-RC"; gene_name "GBI_20136"; previous_transcript_id "GBI_20136-RC";
Scaffold359	maker	CDS	482726	482731	.	+	0	gene_id "GBI_20136"; transcript_id "GBI_20136-RC"; Parent "GBI_20136-RC"; gene_name "GBI_20136"; previous_transcript_id "GBI_20136-RC";
Scaffold359	AGAT	five_prime_UTR	357775	358303	.	+	.	gene_id "GBI_20136"; transcript_id "GBI_20136-RC"; Parent "GBI_20136-RC"; gene_name "GBI_20136"; previous_transcript_id "GBI_20136-RC";
Scaffold359	AGAT	five_prime_UTR	462522	462678	.	+	.	gene_id "GBI_20136"; transcript_id "GBI_20136-RC"; Parent "GBI_20136-RC"; gene_name "GBI_20136"; previous_transcript_id "GBI_20136-RC";
Scaffold359	AGAT	five_prime_UTR	464100	464108	.	+	.	gene_id "GBI_20136"; transcript_id "GBI_20136-RC"; Parent "GBI_20136-RC"; gene_name "GBI_20136"; previous_transcript_id "GBI_20136-RC";
Scaffold359	AGAT	three_prime_UTR	482732	483178	.	+	.	gene_id "GBI_20136"; transcript_id "GBI_20136-RC"; Parent "GBI_20136-RC"; gene_name "GBI_20136"; previous_transcript_id "GBI_20136-RC";
Scaffold359	AGAT	three_prime_UTR	484825	484986	.	+	.	gene_id "GBI_20136"; transcript_id "GBI_20136-RC"; Parent "GBI_20136-RC"; gene_name "GBI_20136"; previous_transcript_id "GBI_20136-RC";
Scaffold359	AGAT	three_prime_UTR	485675	485785	.	+	.	gene_id "GBI_20136"; transcript_id "GBI_20136-RC"; Parent "GBI_20136-RC"; gene_name "GBI_20136"; previous_transcript_id "GBI_20136-RC";
Scaffold359	AGAT	three_prime_UTR	485892	486039	.	+	.	gene_id "GBI_20136"; transcript_id "GBI_20136-RC"; Parent "GBI_20136-RC"; gene_name "GBI_20136"; previous_transcript_id "GBI_20136-RC";
Scaffold359	AGAT	three_prime_UTR	487415	487535	.	+	.	gene_id "GBI_20136"; transcript_id "GBI_20136-RC"; Parent "GBI_20136-RC"; gene_name "GBI_20136"; previous_transcript_id "GBI_20136-RC";
Scaffold359	AGAT	three_prime_UTR	487631	487825	.	+	.	gene_id "GBI_20136"; transcript_id "GBI_20136-RC"; Parent "GBI_20136-RC"; gene_name "GBI_20136"; previous_transcript_id "GBI_20136-RC";
Scaffold359	AGAT	three_prime_UTR	492089	493443	.	+	.	gene_id "GBI_20136"; transcript_id "GBI_20136-RC"; Parent "GBI_20136-RC"; gene_name "GBI_20136"; previous_transcript_id "GBI_20136-RC";
Scaffold359	maker	CDS	464109	464372	.	+	0	gene_id "GBI_20136"; transcript_id "GBI_20136-RD"; Parent "GBI_20136-RD"; gene_name "GBI_20136"; previous_transcript_id "GBI_20136-RD";
Scaffold359	maker	CDS	465504	465686	.	+	0	gene_id "GBI_20136"; transcript_id "GBI_20136-RD"; Parent "GBI_20136-RD"; gene_name "GBI_20136"; previous_transcript_id "GBI_20136-RD";
Scaffold359	maker	CDS	467299	467427	.	+	0	gene_id "GBI_20136"; transcript_id "GBI_20136-RD"; Parent "GBI_20136-RD"; gene_name "GBI_20136"; previous_transcript_id "GBI_20136-RD";
Scaffold359	maker	CDS	468698	468814	.	+	0	gene_id "GBI_20136"; transcript_id "GBI_20136-RD"; Parent "GBI_20136-RD"; gene_name "GBI_20136"; previous_transcript_id "GBI_20136-RD";
Scaffold359	maker	CDS	470403	470490	.	+	0	gene_id "GBI_20136"; transcript_id "GBI_20136-RD"; Parent "GBI_20136-RD"; gene_name "GBI_20136"; previous_transcript_id "GBI_20136-RD";
Scaffold359	maker	CDS	470658	470797	.	+	2	gene_id "GBI_20136"; transcript_id "GBI_20136-RD"; Parent "GBI_20136-RD"; gene_name "GBI_20136"; previous_transcript_id "GBI_20136-RD";
Scaffold359	maker	CDS	474053	474235	.	+	0	gene_id "GBI_20136"; transcript_id "GBI_20136-RD"; Parent "GBI_20136-RD"; gene_name "GBI_20136"; previous_transcript_id "GBI_20136-RD";
Scaffold359	maker	CDS	475357	475555	.	+	0	gene_id "GBI_20136"; transcript_id "GBI_20136-RD"; Parent "GBI_20136-RD"; gene_name "GBI_20136"; previous_transcript_id "GBI_20136-RD";
Scaffold359	maker	CDS	476236	476372	.	+	2	gene_id "GBI_20136"; transcript_id "GBI_20136-RD"; Parent "GBI_20136-RD"; gene_name "GBI_20136"; previous_transcript_id "GBI_20136-RD";
Scaffold359	maker	CDS	477297	477439	.	+	0	gene_id "GBI_20136"; transcript_id "GBI_20136-RD"; Parent "GBI_20136-RD"; gene_name "GBI_20136"; previous_transcript_id "GBI_20136-RD";
Scaffold359	maker	CDS	480298	480565	.	+	1	gene_id "GBI_20136"; transcript_id "GBI_20136-RD"; Parent "GBI_20136-RD"; gene_name "GBI_20136"; previous_transcript_id "GBI_20136-RD";
Scaffold359	maker	CDS	482726	482731	.	+	0	gene_id "GBI_20136"; transcript_id "GBI_20136-RD"; Parent "GBI_20136-RD"; gene_name "GBI_20136"; previous_transcript_id "GBI_20136-RD";
Scaffold359	AGAT	five_prime_UTR	357775	358303	.	+	.	gene_id "GBI_20136"; transcript_id "GBI_20136-RD"; Parent "GBI_20136-RD"; gene_name "GBI_20136"; previous_transcript_id "GBI_20136-RD";
Scaffold359	AGAT	five_prime_UTR	462522	462678	.	+	.	gene_id "GBI_20136"; transcript_id "GBI_20136-RD"; Parent "GBI_20136-RD"; gene_name "GBI_20136"; previous_transcript_id "GBI_20136-RD";
Scaffold359	AGAT	five_prime_UTR	464100	464108	.	+	.	gene_id "GBI_20136"; transcript_id "GBI_20136-RD"; Parent "GBI_20136-RD"; gene_name "GBI_20136"; previous_transcript_id "GBI_20136-RD";
Scaffold359	AGAT	three_prime_UTR	482732	483178	.	+	.	gene_id "GBI_20136"; transcript_id "GBI_20136-RD"; Parent "GBI_20136-RD"; gene_name "GBI_20136"; previous_transcript_id "GBI_20136-RD";
Scaffold359	AGAT	three_prime_UTR	484825	485001	.	+	.	gene_id "GBI_20136"; transcript_id "GBI_20136-RD"; Parent "GBI_20136-RD"; gene_name "GBI_20136"; previous_transcript_id "GBI_20136-RD";
Scaffold359	AGAT	three_prime_UTR	485675	485785	.	+	.	gene_id "GBI_20136"; transcript_id "GBI_20136-RD"; Parent "GBI_20136-RD"; gene_name "GBI_20136"; previous_transcript_id "GBI_20136-RD";
Scaffold359	AGAT	three_prime_UTR	485892	486039	.	+	.	gene_id "GBI_20136"; transcript_id "GBI_20136-RD"; Parent "GBI_20136-RD"; gene_name "GBI_20136"; previous_transcript_id "GBI_20136-RD";
Scaffold359	AGAT	three_prime_UTR	487415	487535	.	+	.	gene_id "GBI_20136"; transcript_id "GBI_20136-RD"; Parent "GBI_20136-RD"; gene_name "GBI_20136"; previous_transcript_id "GBI_20136-RD";
Scaffold359	AGAT	three_prime_UTR	487631	487825	.	+	.	gene_id "GBI_20136"; transcript_id "GBI_20136-RD"; Parent "GBI_20136-RD"; gene_name "GBI_20136"; previous_transcript_id "GBI_20136-RD";
Scaffold359	AGAT	three_prime_UTR	492089	493443	.	+	.	gene_id "GBI_20136"; transcript_id "GBI_20136-RD"; Parent "GBI_20136-RD"; gene_name "GBI_20136"; previous_transcript_id "GBI_20136-RD";
Scaffold359	AGAT	transcript	413903	493192	.	+	.	gene_id "GBI_20136"; transcript_id "GBI_20136-RE"; Parent "GBI_20136"; gene_name "GBI_20136";
Scaffold359	maker	exon	413903	413979	.	+	.	gene_id "GBI_20136"; transcript_id "GBI_20136-RE"; Parent "GBI_20136-RE"; gene_name "GBI_20136"; previous_transcript_id "GBI_20136-RE";
Scaffold359	maker	exon	462522	462678	.	+	.	gene_id "GBI_20136"; transcript_id "GBI_20136-RE"; Parent "GBI_20136-RE"; gene_name "GBI_20136"; previous_transcript_id "GBI_20136-RE";
Scaffold359	maker	exon	464100	464372	.	+	.	gene_id "GBI_20136"; transcript_id "GBI_20136-RE"; Parent "GBI_20136-RE"; gene_name "GBI_20136"; previous_transcript_id "GBI_20136-RE";
Scaffold359	maker	exon	465504	465686	.	+	.	gene_id "GBI_20136"; transcript_id "GBI_20136-RE"; Parent "GBI_20136-RE"; gene_name "GBI_20136"; previous_transcript_id "GBI_20136-RE";
Scaffold359	maker	exon	467299	467427	.	+	.	gene_id "GBI_20136"; transcript_id "GBI_20136-RE"; Parent "GBI_20136-RE"; gene_name "GBI_20136"; previous_transcript_id "GBI_20136-RE";
Scaffold359	maker	exon	470403	470490	.	+	.	gene_id "GBI_20136"; transcript_id "GBI_20136-RE"; Parent "GBI_20136-RE"; gene_name "GBI_20136"; previous_transcript_id "GBI_20136-RE";
Scaffold359	maker	exon	470658	470797	.	+	.	gene_id "GBI_20136"; transcript_id "GBI_20136-RE"; Parent "GBI_20136-RE"; gene_name "GBI_20136"; previous_transcript_id "GBI_20136-RE";
Scaffold359	maker	exon	474053	474235	.	+	.	gene_id "GBI_20136"; transcript_id "GBI_20136-RE"; Parent "GBI_20136-RE"; gene_name "GBI_20136"; previous_transcript_id "GBI_20136-RE";
Scaffold359	maker	exon	475357	475555	.	+	.	gene_id "GBI_20136"; transcript_id "GBI_20136-RE"; Parent "GBI_20136-RE"; gene_name "GBI_20136"; previous_transcript_id "GBI_20136-RE";
Scaffold359	maker	exon	476236	476372	.	+	.	gene_id "GBI_20136"; transcript_id "GBI_20136-RE"; Parent "GBI_20136-RE"; gene_name "GBI_20136"; previous_transcript_id "GBI_20136-RE";
Scaffold359	maker	exon	477300	477439	.	+	.	gene_id "GBI_20136"; transcript_id "GBI_20136-RE"; Parent "GBI_20136-RE"; gene_name "GBI_20136"; previous_transcript_id "GBI_20136-RE";
Scaffold359	maker	exon	480298	481187	.	+	.	gene_id "GBI_20136"; transcript_id "GBI_20136-RE"; Parent "GBI_20136-RE"; gene_name "GBI_20136"; previous_transcript_id "GBI_20136-RE";
Scaffold359	maker	exon	482726	483178	.	+	.	gene_id "GBI_20136"; transcript_id "GBI_20136-RE"; Parent "GBI_20136-RE"; gene_name "GBI_20136"; previous_transcript_id "GBI_20136-RE";
Scaffold359	maker	exon	484822	484986	.	+	.	gene_id "GBI_20136"; transcript_id "GBI_20136-RE"; Parent "GBI_20136-RE"; gene_name "GBI_20136"; previous_transcript_id "GBI_20136-RE";
Scaffold359	maker	exon	485675	485785	.	+	.	gene_id "GBI_20136"; transcript_id "GBI_20136-RE"; Parent "GBI_20136-RE"; gene_name "GBI_20136"; previous_transcript_id "GBI_20136-RE";
Scaffold359	maker	exon	485892	486039	.	+	.	gene_id "GBI_20136"; transcript_id "GBI_20136-RE"; Parent "GBI_20136-RE"; gene_name "GBI_20136"; previous_transcript_id "GBI_20136-RE";
Scaffold359	maker	exon	487415	487535	.	+	.	gene_id "GBI_20136"; transcript_id "GBI_20136-RE"; Parent "GBI_20136-RE"; gene_name "GBI_20136"; previous_transcript_id "GBI_20136-RE";
Scaffold359	maker	exon	487631	487825	.	+	.	gene_id "GBI_20136"; transcript_id "GBI_20136-RE"; Parent "GBI_20136-RE"; gene_name "GBI_20136"; previous_transcript_id "GBI_20136-RE";
Scaffold359	maker	exon	492089	492272	.	+	.	gene_id "GBI_20136"; transcript_id "GBI_20136-RE"; Parent "GBI_20136-RE"; gene_name "GBI_20136"; previous_transcript_id "GBI_20136-RE";
Scaffold359	maker	exon	492467	492579	.	+	.	gene_id "GBI_20136"; transcript_id "GBI_20136-RE"; Parent "GBI_20136-RE"; gene_name "GBI_20136"; previous_transcript_id "GBI_20136-RE";
Scaffold359	maker	exon	492733	492773	.	+	.	gene_id "GBI_20136"; transcript_id "GBI_20136-RE"; Parent "GBI_20136-RE"; gene_name "GBI_20136"; previous_transcript_id "GBI_20136-RE";
Scaffold359	maker	exon	492921	493024	.	+	.	gene_id "GBI_20136"; transcript_id "GBI_20136-RE"; Parent "GBI_20136-RE"; gene_name "GBI_20136"; previous_transcript_id "GBI_20136-RE";
Scaffold359	maker	exon	493039	493072	.	+	.	gene_id "GBI_20136"; transcript_id "GBI_20136-RE"; Parent "GBI_20136-RE"; gene_name "GBI_20136"; previous_transcript_id "GBI_20136-RE";
Scaffold359	maker	exon	493105	493192	.	+	.	gene_id "GBI_20136"; transcript_id "GBI_20136-RE"; Parent "GBI_20136-RE"; gene_name "GBI_20136"; previous_transcript_id "GBI_20136-RE";
Scaffold359	AGAT	transcript	413903	493443	.	+	.	gene_id "GBI_20136"; transcript_id "GBI_20136-RF"; Parent "GBI_20136"; gene_name "GBI_20136";
Scaffold359	maker	exon	413903	413979	.	+	.	gene_id "GBI_20136"; transcript_id "GBI_20136-RF"; Parent "GBI_20136-RF"; gene_name "GBI_20136"; previous_transcript_id "GBI_20136-RF";
Scaffold359	maker	exon	462522	462678	.	+	.	gene_id "GBI_20136"; transcript_id "GBI_20136-RF"; Parent "GBI_20136-RF"; gene_name "GBI_20136"; previous_transcript_id "GBI_20136-RF";
Scaffold359	maker	exon	464100	464372	.	+	.	gene_id "GBI_20136"; transcript_id "GBI_20136-RF"; Parent "GBI_20136-RF"; gene_name "GBI_20136"; previous_transcript_id "GBI_20136-RF";
Scaffold359	maker	exon	465504	465686	.	+	.	gene_id "GBI_20136"; transcript_id "GBI_20136-RF"; Parent "GBI_20136-RF"; gene_name "GBI_20136"; previous_transcript_id "GBI_20136-RF";
Scaffold359	maker	exon	467299	467427	.	+	.	gene_id "GBI_20136"; transcript_id "GBI_20136-RF"; Parent "GBI_20136-RF"; gene_name "GBI_20136"; previous_transcript_id "GBI_20136-RF";
Scaffold359	maker	exon	470403	470490	.	+	.	gene_id "GBI_20136"; transcript_id "GBI_20136-RF"; Parent "GBI_20136-RF"; gene_name "GBI_20136"; previous_transcript_id "GBI_20136-RF";
Scaffold359	maker	exon	470658	470797	.	+	.	gene_id "GBI_20136"; transcript_id "GBI_20136-RF"; Parent "GBI_20136-RF"; gene_name "GBI_20136"; previous_transcript_id "GBI_20136-RF";
Scaffold359	maker	exon	474053	474235	.	+	.	gene_id "GBI_20136"; transcript_id "GBI_20136-RF"; Parent "GBI_20136-RF"; gene_name "GBI_20136"; previous_transcript_id "GBI_20136-RF";
Scaffold359	maker	exon	475357	475555	.	+	.	gene_id "GBI_20136"; transcript_id "GBI_20136-RF"; Parent "GBI_20136-RF"; gene_name "GBI_20136"; previous_transcript_id "GBI_20136-RF";
Scaffold359	maker	exon	476236	476372	.	+	.	gene_id "GBI_20136"; transcript_id "GBI_20136-RF"; Parent "GBI_20136-RF"; gene_name "GBI_20136"; previous_transcript_id "GBI_20136-RF";
Scaffold359	maker	exon	477297	477439	.	+	.	gene_id "GBI_20136"; transcript_id "GBI_20136-RF"; Parent "GBI_20136-RF"; gene_name "GBI_20136"; previous_transcript_id "GBI_20136-RF";
Scaffold359	maker	exon	480298	480565	.	+	.	gene_id "GBI_20136"; transcript_id "GBI_20136-RF"; Parent "GBI_20136-RF"; gene_name "GBI_20136"; previous_transcript_id "GBI_20136-RF";
Scaffold359	maker	exon	482726	483178	.	+	.	gene_id "GBI_20136"; transcript_id "GBI_20136-RF"; Parent "GBI_20136-RF"; gene_name "GBI_20136"; previous_transcript_id "GBI_20136-RF";
Scaffold359	maker	exon	484825	485001	.	+	.	gene_id "GBI_20136"; transcript_id "GBI_20136-RF"; Parent "GBI_20136-RF"; gene_name "GBI_20136"; previous_transcript_id "GBI_20136-RF";
Scaffold359	maker	exon	485675	485785	.	+	.	gene_id "GBI_20136"; transcript_id "GBI_20136-RF"; Parent "GBI_20136-RF"; gene_name "GBI_20136"; previous_transcript_id "GBI_20136-RF";
Scaffold359	maker	exon	485892	486039	.	+	.	gene_id "GBI_20136"; transcript_id "GBI_20136-RF"; Parent "GBI_20136-RF"; gene_name "GBI_20136"; previous_transcript_id "GBI_20136-RF";
Scaffold359	maker	exon	487415	487535	.	+	.	gene_id "GBI_20136"; transcript_id "GBI_20136-RF"; Parent "GBI_20136-RF"; gene_name "GBI_20136"; previous_transcript_id "GBI_20136-RF";
Scaffold359	maker	exon	487631	487825	.	+	.	gene_id "GBI_20136"; transcript_id "GBI_20136-RF"; Parent "GBI_20136-RF"; gene_name "GBI_20136"; previous_transcript_id "GBI_20136-RF";
Scaffold359	maker	exon	492089	493443	.	+	.	gene_id "GBI_20136"; transcript_id "GBI_20136-RF"; Parent "GBI_20136-RF"; gene_name "GBI_20136"; previous_transcript_id "GBI_20136-RF";
Scaffold359	maker	CDS	413972	413979	.	+	0	gene_id "GBI_20136"; transcript_id "GBI_20136-RE"; Parent "GBI_20136-RE"; gene_name "GBI_20136"; previous_transcript_id "GBI_20136-RE";
Scaffold359	maker	CDS	462522	462678	.	+	1	gene_id "GBI_20136"; transcript_id "GBI_20136-RE"; Parent "GBI_20136-RE"; gene_name "GBI_20136"; previous_transcript_id "GBI_20136-RE";
Scaffold359	maker	CDS	464100	464372	.	+	0	gene_id "GBI_20136"; transcript_id "GBI_20136-RE"; Parent "GBI_20136-RE"; gene_name "GBI_20136"; previous_transcript_id "GBI_20136-RE";
Scaffold359	maker	CDS	465504	465686	.	+	0	gene_id "GBI_20136"; transcript_id "GBI_20136-RE"; Parent "GBI_20136-RE"; gene_name "GBI_20136"; previous_transcript_id "GBI_20136-RE";
Scaffold359	maker	CDS	467299	467427	.	+	0	gene_id "GBI_20136"; transcript_id "GBI_20136-RE"; Parent "GBI_20136-RE"; gene_name "GBI_20136"; previous_transcript_id "GBI_20136-RE";
Scaffold359	maker	CDS	470403	470490	.	+	0	gene_id "GBI_20136"; transcript_id "GBI_20136-RE"; Parent "GBI_20136-RE"; gene_name "GBI_20136"; previous_transcript_id "GBI_20136-RE";
Scaffold359	maker	CDS	470658	470797	.	+	2	gene_id "GBI_20136"; transcript_id "GBI_20136-RE"; Parent "GBI_20136-RE"; gene_name "GBI_20136"; previous_transcript_id "GBI_20136-RE";
Scaffold359	maker	CDS	474053	474235	.	+	0	gene_id "GBI_20136"; transcript_id "GBI_20136-RE"; Parent "GBI_20136-RE"; gene_name "GBI_20136"; previous_transcript_id "GBI_20136-RE";
Scaffold359	maker	CDS	475357	475555	.	+	0	gene_id "GBI_20136"; transcript_id "GBI_20136-RE"; Parent "GBI_20136-RE"; gene_name "GBI_20136"; previous_transcript_id "GBI_20136-RE";
Scaffold359	maker	CDS	476236	476372	.	+	2	gene_id "GBI_20136"; transcript_id "GBI_20136-RE"; Parent "GBI_20136-RE"; gene_name "GBI_20136"; previous_transcript_id "GBI_20136-RE";
Scaffold359	maker	CDS	477300	477439	.	+	0	gene_id "GBI_20136"; transcript_id "GBI_20136-RE"; Parent "GBI_20136-RE"; gene_name "GBI_20136"; previous_transcript_id "GBI_20136-RE";
Scaffold359	maker	CDS	480298	481187	.	+	1	gene_id "GBI_20136"; transcript_id "GBI_20136-RE"; Parent "GBI_20136-RE"; gene_name "GBI_20136"; previous_transcript_id "GBI_20136-RE";
Scaffold359	maker	CDS	482726	483178	.	+	2	gene_id "GBI_20136"; transcript_id "GBI_20136-RE"; Parent "GBI_20136-RE"; gene_name "GBI_20136"; previous_transcript_id "GBI_20136-RE";
Scaffold359	maker	CDS	484822	484986	.	+	2	gene_id "GBI_20136"; transcript_id "GBI_20136-RE"; Parent "GBI_20136-RE"; gene_name "GBI_20136"; previous_transcript_id "GBI_20136-RE";
Scaffold359	maker	CDS	485675	485785	.	+	2	gene_id "GBI_20136"; transcript_id "GBI_20136-RE"; Parent "GBI_20136-RE"; gene_name "GBI_20136"; previous_transcript_id "GBI_20136-RE";
Scaffold359	maker	CDS	485892	486039	.	+	2	gene_id "GBI_20136"; transcript_id "GBI_20136-RE"; Parent "GBI_20136-RE"; gene_name "GBI_20136"; previous_transcript_id "GBI_20136-RE";
Scaffold359	maker	CDS	487415	487535	.	+	1	gene_id "GBI_20136"; transcript_id "GBI_20136-RE"; Parent "GBI_20136-RE"; gene_name "GBI_20136"; previous_transcript_id "GBI_20136-RE";
Scaffold359	maker	CDS	487631	487825	.	+	0	gene_id "GBI_20136"; transcript_id "GBI_20136-RE"; Parent "GBI_20136-RE"; gene_name "GBI_20136"; previous_transcript_id "GBI_20136-RE";
Scaffold359	maker	CDS	492089	492272	.	+	0	gene_id "GBI_20136"; transcript_id "GBI_20136-RE"; Parent "GBI_20136-RE"; gene_name "GBI_20136"; previous_transcript_id "GBI_20136-RE";
Scaffold359	maker	CDS	492467	492579	.	+	2	gene_id "GBI_20136"; transcript_id "GBI_20136-RE"; Parent "GBI_20136-RE"; gene_name "GBI_20136"; previous_transcript_id "GBI_20136-RE";
Scaffold359	maker	CDS	492733	492773	.	+	0	gene_id "GBI_20136"; transcript_id "GBI_20136-RE"; Parent "GBI_20136-RE"; gene_name "GBI_20136"; previous_transcript_id "GBI_20136-RE";
Scaffold359	maker	CDS	492921	493024	.	+	1	gene_id "GBI_20136"; transcript_id "GBI_20136-RE"; Parent "GBI_20136-RE"; gene_name "GBI_20136"; previous_transcript_id "GBI_20136-RE";
Scaffold359	maker	CDS	493039	493072	.	+	2	gene_id "GBI_20136"; transcript_id "GBI_20136-RE"; Parent "GBI_20136-RE"; gene_name "GBI_20136"; previous_transcript_id "GBI_20136-RE";
Scaffold359	maker	CDS	493105	493192	.	+	1	gene_id "GBI_20136"; transcript_id "GBI_20136-RE"; Parent "GBI_20136-RE"; gene_name "GBI_20136"; previous_transcript_id "GBI_20136-RE";
Scaffold359	AGAT	five_prime_UTR	413903	413971	.	+	.	gene_id "GBI_20136"; transcript_id "GBI_20136-RE"; Parent "GBI_20136-RE"; gene_name "GBI_20136"; previous_transcript_id "GBI_20136-RE";
Scaffold359	maker	CDS	413972	413979	.	+	0	gene_id "GBI_20136"; transcript_id "GBI_20136-RF"; Parent "GBI_20136-RF"; gene_name "GBI_20136"; previous_transcript_id "GBI_20136-RF";
Scaffold359	maker	CDS	462522	462678	.	+	1	gene_id "GBI_20136"; transcript_id "GBI_20136-RF"; Parent "GBI_20136-RF"; gene_name "GBI_20136"; previous_transcript_id "GBI_20136-RF";
Scaffold359	maker	CDS	464100	464372	.	+	0	gene_id "GBI_20136"; transcript_id "GBI_20136-RF"; Parent "GBI_20136-RF"; gene_name "GBI_20136"; previous_transcript_id "GBI_20136-RF";
Scaffold359	maker	CDS	465504	465686	.	+	0	gene_id "GBI_20136"; transcript_id "GBI_20136-RF"; Parent "GBI_20136-RF"; gene_name "GBI_20136"; previous_transcript_id "GBI_20136-RF";
Scaffold359	maker	CDS	467299	467427	.	+	0	gene_id "GBI_20136"; transcript_id "GBI_20136-RF"; Parent "GBI_20136-RF"; gene_name "GBI_20136"; previous_transcript_id "GBI_20136-RF";
Scaffold359	maker	CDS	470403	470490	.	+	0	gene_id "GBI_20136"; transcript_id "GBI_20136-RF"; Parent "GBI_20136-RF"; gene_name "GBI_20136"; previous_transcript_id "GBI_20136-RF";
Scaffold359	maker	CDS	470658	470797	.	+	2	gene_id "GBI_20136"; transcript_id "GBI_20136-RF"; Parent "GBI_20136-RF"; gene_name "GBI_20136"; previous_transcript_id "GBI_20136-RF";
Scaffold359	maker	CDS	474053	474235	.	+	0	gene_id "GBI_20136"; transcript_id "GBI_20136-RF"; Parent "GBI_20136-RF"; gene_name "GBI_20136"; previous_transcript_id "GBI_20136-RF";
Scaffold359	maker	CDS	475357	475555	.	+	0	gene_id "GBI_20136"; transcript_id "GBI_20136-RF"; Parent "GBI_20136-RF"; gene_name "GBI_20136"; previous_transcript_id "GBI_20136-RF";
Scaffold359	maker	CDS	476236	476372	.	+	2	gene_id "GBI_20136"; transcript_id "GBI_20136-RF"; Parent "GBI_20136-RF"; gene_name "GBI_20136"; previous_transcript_id "GBI_20136-RF";
Scaffold359	maker	CDS	477297	477439	.	+	0	gene_id "GBI_20136"; transcript_id "GBI_20136-RF"; Parent "GBI_20136-RF"; gene_name "GBI_20136"; previous_transcript_id "GBI_20136-RF";
Scaffold359	maker	CDS	480298	480565	.	+	1	gene_id "GBI_20136"; transcript_id "GBI_20136-RF"; Parent "GBI_20136-RF"; gene_name "GBI_20136"; previous_transcript_id "GBI_20136-RF";
Scaffold359	maker	CDS	482726	482731	.	+	0	gene_id "GBI_20136"; transcript_id "GBI_20136-RF"; Parent "GBI_20136-RF"; gene_name "GBI_20136"; previous_transcript_id "GBI_20136-RF";
Scaffold359	AGAT	five_prime_UTR	413903	413971	.	+	.	gene_id "GBI_20136"; transcript_id "GBI_20136-RF"; Parent "GBI_20136-RF"; gene_name "GBI_20136"; previous_transcript_id "GBI_20136-RF";
Scaffold359	AGAT	three_prime_UTR	482732	483178	.	+	.	gene_id "GBI_20136"; transcript_id "GBI_20136-RF"; Parent "GBI_20136-RF"; gene_name "GBI_20136"; previous_transcript_id "GBI_20136-RF";
Scaffold359	AGAT	three_prime_UTR	484825	485001	.	+	.	gene_id "GBI_20136"; transcript_id "GBI_20136-RF"; Parent "GBI_20136-RF"; gene_name "GBI_20136"; previous_transcript_id "GBI_20136-RF";
Scaffold359	AGAT	three_prime_UTR	485675	485785	.	+	.	gene_id "GBI_20136"; transcript_id "GBI_20136-RF"; Parent "GBI_20136-RF"; gene_name "GBI_20136"; previous_transcript_id "GBI_20136-RF";
Scaffold359	AGAT	three_prime_UTR	485892	486039	.	+	.	gene_id "GBI_20136"; transcript_id "GBI_20136-RF"; Parent "GBI_20136-RF"; gene_name "GBI_20136"; previous_transcript_id "GBI_20136-RF";
Scaffold359	AGAT	three_prime_UTR	487415	487535	.	+	.	gene_id "GBI_20136"; transcript_id "GBI_20136-RF"; Parent "GBI_20136-RF"; gene_name "GBI_20136"; previous_transcript_id "GBI_20136-RF";
Scaffold359	AGAT	three_prime_UTR	487631	487825	.	+	.	gene_id "GBI_20136"; transcript_id "GBI_20136-RF"; Parent "GBI_20136-RF"; gene_name "GBI_20136"; previous_transcript_id "GBI_20136-RF";
Scaffold359	AGAT	three_prime_UTR	492089	493443	.	+	.	gene_id "GBI_20136"; transcript_id "GBI_20136-RF"; Parent "GBI_20136-RF"; gene_name "GBI_20136"; previous_transcript_id "GBI_20136-RF";
Scaffold359	AGAT	transcript	443909	493192	.	+	.	gene_id "GBI_20136"; transcript_id "GBI_20136-RG"; Parent "GBI_20136"; gene_name "GBI_20136";
Scaffold359	maker	exon	443909	443971	.	+	.	gene_id "GBI_20136"; transcript_id "GBI_20136-RG"; Parent "GBI_20136-RG"; gene_name "GBI_20136"; previous_transcript_id "GBI_20136-RG";
Scaffold359	maker	exon	462522	462678	.	+	.	gene_id "GBI_20136"; transcript_id "GBI_20136-RG"; Parent "GBI_20136-RG"; gene_name "GBI_20136"; previous_transcript_id "GBI_20136-RG";
Scaffold359	maker	exon	464100	464372	.	+	.	gene_id "GBI_20136"; transcript_id "GBI_20136-RG"; Parent "GBI_20136-RG"; gene_name "GBI_20136"; previous_transcript_id "GBI_20136-RG";
Scaffold359	maker	exon	465504	465686	.	+	.	gene_id "GBI_20136"; transcript_id "GBI_20136-RG"; Parent "GBI_20136-RG"; gene_name "GBI_20136"; previous_transcript_id "GBI_20136-RG";
Scaffold359	maker	exon	467299	467427	.	+	.	gene_id "GBI_20136"; transcript_id "GBI_20136-RG"; Parent "GBI_20136-RG"; gene_name "GBI_20136"; previous_transcript_id "GBI_20136-RG";
Scaffold359	maker	exon	470403	470490	.	+	.	gene_id "GBI_20136"; transcript_id "GBI_20136-RG"; Parent "GBI_20136-RG"; gene_name "GBI_20136"; previous_transcript_id "GBI_20136-RG";
Scaffold359	maker	exon	470658	470797	.	+	.	gene_id "GBI_20136"; transcript_id "GBI_20136-RG"; Parent "GBI_20136-RG"; gene_name "GBI_20136"; previous_transcript_id "GBI_20136-RG";
Scaffold359	maker	exon	474053	474235	.	+	.	gene_id "GBI_20136"; transcript_id "GBI_20136-RG"; Parent "GBI_20136-RG"; gene_name "GBI_20136"; previous_transcript_id "GBI_20136-RG";
Scaffold359	maker	exon	475357	475555	.	+	.	gene_id "GBI_20136"; transcript_id "GBI_20136-RG"; Parent "GBI_20136-RG"; gene_name "GBI_20136"; previous_transcript_id "GBI_20136-RG";
Scaffold359	maker	exon	476236	476372	.	+	.	gene_id "GBI_20136"; transcript_id "GBI_20136-RG"; Parent "GBI_20136-RG"; gene_name "GBI_20136"; previous_transcript_id "GBI_20136-RG";
Scaffold359	maker	exon	477297	477439	.	+	.	gene_id "GBI_20136"; transcript_id "GBI_20136-RG"; Parent "GBI_20136-RG"; gene_name "GBI_20136"; previous_transcript_id "GBI_20136-RG";
Scaffold359	maker	exon	480298	480757	.	+	.	gene_id "GBI_20136"; transcript_id "GBI_20136-RG"; Parent "GBI_20136-RG"; gene_name "GBI_20136"; previous_transcript_id "GBI_20136-RG";
Scaffold359	maker	exon	480782	481187	.	+	.	gene_id "GBI_20136"; transcript_id "GBI_20136-RG"; Parent "GBI_20136-RG"; gene_name "GBI_20136"; previous_transcript_id "GBI_20136-RG";
Scaffold359	maker	exon	482726	483178	.	+	.	gene_id "GBI_20136"; transcript_id "GBI_20136-RG"; Parent "GBI_20136-RG"; gene_name "GBI_20136"; previous_transcript_id "GBI_20136-RG";
Scaffold359	maker	exon	484822	484986	.	+	.	gene_id "GBI_20136"; transcript_id "GBI_20136-RG"; Parent "GBI_20136-RG"; gene_name "GBI_20136"; previous_transcript_id "GBI_20136-RG";
Scaffold359	maker	exon	485675	485785	.	+	.	gene_id "GBI_20136"; transcript_id "GBI_20136-RG"; Parent "GBI_20136-RG"; gene_name "GBI_20136"; previous_transcript_id "GBI_20136-RG";
Scaffold359	maker	exon	485892	486039	.	+	.	gene_id "GBI_20136"; transcript_id "GBI_20136-RG"; Parent "GBI_20136-RG"; gene_name "GBI_20136"; previous_transcript_id "GBI_20136-RG";
Scaffold359	maker	exon	487415	487535	.	+	.	gene_id "GBI_20136"; transcript_id "GBI_20136-RG"; Parent "GBI_20136-RG"; gene_name "GBI_20136"; previous_transcript_id "GBI_20136-RG";
Scaffold359	maker	exon	487631	487825	.	+	.	gene_id "GBI_20136"; transcript_id "GBI_20136-RG"; Parent "GBI_20136-RG"; gene_name "GBI_20136"; previous_transcript_id "GBI_20136-RG";
Scaffold359	maker	exon	492089	492272	.	+	.	gene_id "GBI_20136"; transcript_id "GBI_20136-RG"; Parent "GBI_20136-RG"; gene_name "GBI_20136"; previous_transcript_id "GBI_20136-RG";
Scaffold359	maker	exon	492467	492579	.	+	.	gene_id "GBI_20136"; transcript_id "GBI_20136-RG"; Parent "GBI_20136-RG"; gene_name "GBI_20136"; previous_transcript_id "GBI_20136-RG";
Scaffold359	maker	exon	492733	492773	.	+	.	gene_id "GBI_20136"; transcript_id "GBI_20136-RG"; Parent "GBI_20136-RG"; gene_name "GBI_20136"; previous_transcript_id "GBI_20136-RG";
Scaffold359	maker	exon	492921	493024	.	+	.	gene_id "GBI_20136"; transcript_id "GBI_20136-RG"; Parent "GBI_20136-RG"; gene_name "GBI_20136"; previous_transcript_id "GBI_20136-RG";
Scaffold359	maker	exon	493039	493072	.	+	.	gene_id "GBI_20136"; transcript_id "GBI_20136-RG"; Parent "GBI_20136-RG"; gene_name "GBI_20136"; previous_transcript_id "GBI_20136-RG";
Scaffold359	maker	exon	493105	493192	.	+	.	gene_id "GBI_20136"; transcript_id "GBI_20136-RG"; Parent "GBI_20136-RG"; gene_name "GBI_20136"; previous_transcript_id "GBI_20136-RG";
Scaffold359	AGAT	transcript	443909	493443	.	+	.	gene_id "GBI_20136"; transcript_id "GBI_20136-RH"; Parent "GBI_20136"; gene_name "GBI_20136";
Scaffold359	maker	exon	443909	443971	.	+	.	gene_id "GBI_20136"; transcript_id "GBI_20136-RH"; Parent "GBI_20136-RH"; gene_name "GBI_20136"; previous_transcript_id "GBI_20136-RH";
Scaffold359	maker	exon	462522	462678	.	+	.	gene_id "GBI_20136"; transcript_id "GBI_20136-RH"; Parent "GBI_20136-RH"; gene_name "GBI_20136"; previous_transcript_id "GBI_20136-RH";
Scaffold359	maker	exon	464100	464372	.	+	.	gene_id "GBI_20136"; transcript_id "GBI_20136-RH"; Parent "GBI_20136-RH"; gene_name "GBI_20136"; previous_transcript_id "GBI_20136-RH";
Scaffold359	maker	exon	465504	465686	.	+	.	gene_id "GBI_20136"; transcript_id "GBI_20136-RH"; Parent "GBI_20136-RH"; gene_name "GBI_20136"; previous_transcript_id "GBI_20136-RH";
Scaffold359	maker	exon	467299	467427	.	+	.	gene_id "GBI_20136"; transcript_id "GBI_20136-RH"; Parent "GBI_20136-RH"; gene_name "GBI_20136"; previous_transcript_id "GBI_20136-RH";
Scaffold359	maker	exon	470403	470490	.	+	.	gene_id "GBI_20136"; transcript_id "GBI_20136-RH"; Parent "GBI_20136-RH"; gene_name "GBI_20136"; previous_transcript_id "GBI_20136-RH";
Scaffold359	maker	exon	470658	470797	.	+	.	gene_id "GBI_20136"; transcript_id "GBI_20136-RH"; Parent "GBI_20136-RH"; gene_name "GBI_20136"; previous_transcript_id "GBI_20136-RH";
Scaffold359	maker	exon	474053	474235	.	+	.	gene_id "GBI_20136"; transcript_id "GBI_20136-RH"; Parent "GBI_20136-RH"; gene_name "GBI_20136"; previous_transcript_id "GBI_20136-RH";
Scaffold359	maker	exon	475357	475555	.	+	.	gene_id "GBI_20136"; transcript_id "GBI_20136-RH"; Parent "GBI_20136-RH"; gene_name "GBI_20136"; previous_transcript_id "GBI_20136-RH";
Scaffold359	maker	exon	476236	476372	.	+	.	gene_id "GBI_20136"; transcript_id "GBI_20136-RH"; Parent "GBI_20136-RH"; gene_name "GBI_20136"; previous_transcript_id "GBI_20136-RH";
Scaffold359	maker	exon	477297	477439	.	+	.	gene_id "GBI_20136"; transcript_id "GBI_20136-RH"; Parent "GBI_20136-RH"; gene_name "GBI_20136"; previous_transcript_id "GBI_20136-RH";
Scaffold359	maker	exon	480298	480565	.	+	.	gene_id "GBI_20136"; transcript_id "GBI_20136-RH"; Parent "GBI_20136-RH"; gene_name "GBI_20136"; previous_transcript_id "GBI_20136-RH";
Scaffold359	maker	exon	482726	483178	.	+	.	gene_id "GBI_20136"; transcript_id "GBI_20136-RH"; Parent "GBI_20136-RH"; gene_name "GBI_20136"; previous_transcript_id "GBI_20136-RH";
Scaffold359	maker	exon	484825	484986	.	+	.	gene_id "GBI_20136"; transcript_id "GBI_20136-RH"; Parent "GBI_20136-RH"; gene_name "GBI_20136"; previous_transcript_id "GBI_20136-RH";
Scaffold359	maker	exon	485675	485785	.	+	.	gene_id "GBI_20136"; transcript_id "GBI_20136-RH"; Parent "GBI_20136-RH"; gene_name "GBI_20136"; previous_transcript_id "GBI_20136-RH";
Scaffold359	maker	exon	485892	486039	.	+	.	gene_id "GBI_20136"; transcript_id "GBI_20136-RH"; Parent "GBI_20136-RH"; gene_name "GBI_20136"; previous_transcript_id "GBI_20136-RH";
Scaffold359	maker	exon	487415	487535	.	+	.	gene_id "GBI_20136"; transcript_id "GBI_20136-RH"; Parent "GBI_20136-RH"; gene_name "GBI_20136"; previous_transcript_id "GBI_20136-RH";
Scaffold359	maker	exon	487631	487825	.	+	.	gene_id "GBI_20136"; transcript_id "GBI_20136-RH"; Parent "GBI_20136-RH"; gene_name "GBI_20136"; previous_transcript_id "GBI_20136-RH";
Scaffold359	maker	exon	492089	493443	.	+	.	gene_id "GBI_20136"; transcript_id "GBI_20136-RH"; Parent "GBI_20136-RH"; gene_name "GBI_20136"; previous_transcript_id "GBI_20136-RH";
Scaffold359	StringTie	transcript	461869	493443	.	+	.	gene_id "GBI_20136"; transcript_id "GBI_20136.9"; gene_name "GBI_20136"; oId "STRG.27720.7"; cmp_ref "GBI_20136-RG"; class_code "j"; tss_id "TSS23190";
Scaffold359	StringTie	exon	461869	462162	.	+	.	gene_id "GBI_20136"; transcript_id "GBI_20136.9"; exon_number "1";
Scaffold359	StringTie	exon	462522	462678	.	+	.	gene_id "GBI_20136"; transcript_id "GBI_20136.9"; exon_number "2";
Scaffold359	StringTie	exon	464100	464372	.	+	.	gene_id "GBI_20136"; transcript_id "GBI_20136.9"; exon_number "3";
Scaffold359	StringTie	exon	465504	465686	.	+	.	gene_id "GBI_20136"; transcript_id "GBI_20136.9"; exon_number "4";
Scaffold359	StringTie	exon	467299	467427	.	+	.	gene_id "GBI_20136"; transcript_id "GBI_20136.9"; exon_number "5";
Scaffold359	StringTie	exon	470403	470490	.	+	.	gene_id "GBI_20136"; transcript_id "GBI_20136.9"; exon_number "6";
Scaffold359	StringTie	exon	470658	470797	.	+	.	gene_id "GBI_20136"; transcript_id "GBI_20136.9"; exon_number "7";
Scaffold359	StringTie	exon	474053	474235	.	+	.	gene_id "GBI_20136"; transcript_id "GBI_20136.9"; exon_number "8";
Scaffold359	StringTie	exon	475357	475555	.	+	.	gene_id "GBI_20136"; transcript_id "GBI_20136.9"; exon_number "9";
Scaffold359	StringTie	exon	476236	476471	.	+	.	gene_id "GBI_20136"; transcript_id "GBI_20136.9"; exon_number "10";
Scaffold359	StringTie	exon	477297	477439	.	+	.	gene_id "GBI_20136"; transcript_id "GBI_20136.9"; exon_number "11";
Scaffold359	StringTie	exon	480298	480757	.	+	.	gene_id "GBI_20136"; transcript_id "GBI_20136.9"; exon_number "12";
Scaffold359	StringTie	exon	480782	481187	.	+	.	gene_id "GBI_20136"; transcript_id "GBI_20136.9"; exon_number "13";
Scaffold359	StringTie	exon	482726	483178	.	+	.	gene_id "GBI_20136"; transcript_id "GBI_20136.9"; exon_number "14";
Scaffold359	StringTie	exon	484825	485001	.	+	.	gene_id "GBI_20136"; transcript_id "GBI_20136.9"; exon_number "15";
Scaffold359	StringTie	exon	485675	485785	.	+	.	gene_id "GBI_20136"; transcript_id "GBI_20136.9"; exon_number "16";
Scaffold359	StringTie	exon	485892	486039	.	+	.	gene_id "GBI_20136"; transcript_id "GBI_20136.9"; exon_number "17";
Scaffold359	StringTie	exon	487415	487535	.	+	.	gene_id "GBI_20136"; transcript_id "GBI_20136.9"; exon_number "18";
Scaffold359	StringTie	exon	487631	487825	.	+	.	gene_id "GBI_20136"; transcript_id "GBI_20136.9"; exon_number "19";
Scaffold359	StringTie	exon	492089	493443	.	+	.	gene_id "GBI_20136"; transcript_id "GBI_20136.9"; exon_number "20";
Scaffold359	StringTie	transcript	461869	493443	.	+	.	gene_id "GBI_20136"; transcript_id "GBI_20136.10"; gene_name "GBI_20136"; oId "STRG.27720.5"; cmp_ref "GBI_20136-RG"; class_code "n"; tss_id "TSS23190";
Scaffold359	StringTie	exon	461869	462027	.	+	.	gene_id "GBI_20136"; transcript_id "GBI_20136.10"; exon_number "1";
Scaffold359	StringTie	exon	462522	462678	.	+	.	gene_id "GBI_20136"; transcript_id "GBI_20136.10"; exon_number "2";
Scaffold359	StringTie	exon	464100	467427	.	+	.	gene_id "GBI_20136"; transcript_id "GBI_20136.10"; exon_number "3";
Scaffold359	StringTie	exon	470403	470490	.	+	.	gene_id "GBI_20136"; transcript_id "GBI_20136.10"; exon_number "4";
Scaffold359	StringTie	exon	470658	470797	.	+	.	gene_id "GBI_20136"; transcript_id "GBI_20136.10"; exon_number "5";
Scaffold359	StringTie	exon	474053	474235	.	+	.	gene_id "GBI_20136"; transcript_id "GBI_20136.10"; exon_number "6";
Scaffold359	StringTie	exon	475357	475555	.	+	.	gene_id "GBI_20136"; transcript_id "GBI_20136.10"; exon_number "7";
Scaffold359	StringTie	exon	476236	476372	.	+	.	gene_id "GBI_20136"; transcript_id "GBI_20136.10"; exon_number "8";
Scaffold359	StringTie	exon	477300	477439	.	+	.	gene_id "GBI_20136"; transcript_id "GBI_20136.10"; exon_number "9";
Scaffold359	StringTie	exon	480298	480757	.	+	.	gene_id "GBI_20136"; transcript_id "GBI_20136.10"; exon_number "10";
Scaffold359	StringTie	exon	480782	481187	.	+	.	gene_id "GBI_20136"; transcript_id "GBI_20136.10"; exon_number "11";
Scaffold359	StringTie	exon	482726	483178	.	+	.	gene_id "GBI_20136"; transcript_id "GBI_20136.10"; exon_number "12";
Scaffold359	StringTie	exon	484825	485001	.	+	.	gene_id "GBI_20136"; transcript_id "GBI_20136.10"; exon_number "13";
Scaffold359	StringTie	exon	485675	485785	.	+	.	gene_id "GBI_20136"; transcript_id "GBI_20136.10"; exon_number "14";
Scaffold359	StringTie	exon	485892	486039	.	+	.	gene_id "GBI_20136"; transcript_id "GBI_20136.10"; exon_number "15";
Scaffold359	StringTie	exon	487415	487535	.	+	.	gene_id "GBI_20136"; transcript_id "GBI_20136.10"; exon_number "16";
Scaffold359	StringTie	exon	487631	487825	.	+	.	gene_id "GBI_20136"; transcript_id "GBI_20136.10"; exon_number "17";
Scaffold359	StringTie	exon	492089	493443	.	+	.	gene_id "GBI_20136"; transcript_id "GBI_20136.10"; exon_number "18";
Scaffold359	StringTie	transcript	461869	493443	.	+	.	gene_id "GBI_20136"; transcript_id "GBI_20136.11"; gene_name "GBI_20136"; oId "STRG.27720.6"; cmp_ref "GBI_20136-RD"; class_code "n"; tss_id "TSS23190";
Scaffold359	StringTie	exon	461869	462027	.	+	.	gene_id "GBI_20136"; transcript_id "GBI_20136.11"; exon_number "1";
Scaffold359	StringTie	exon	462522	462678	.	+	.	gene_id "GBI_20136"; transcript_id "GBI_20136.11"; exon_number "2";
Scaffold359	StringTie	exon	464100	465686	.	+	.	gene_id "GBI_20136"; transcript_id "GBI_20136.11"; exon_number "3";
Scaffold359	StringTie	exon	467299	467427	.	+	.	gene_id "GBI_20136"; transcript_id "GBI_20136.11"; exon_number "4";
Scaffold359	StringTie	exon	468698	468814	.	+	.	gene_id "GBI_20136"; transcript_id "GBI_20136.11"; exon_number "5";
Scaffold359	StringTie	exon	470403	470490	.	+	.	gene_id "GBI_20136"; transcript_id "GBI_20136.11"; exon_number "6";
Scaffold359	StringTie	exon	470658	470797	.	+	.	gene_id "GBI_20136"; transcript_id "GBI_20136.11"; exon_number "7";
Scaffold359	StringTie	exon	474053	474235	.	+	.	gene_id "GBI_20136"; transcript_id "GBI_20136.11"; exon_number "8";
Scaffold359	StringTie	exon	475357	475555	.	+	.	gene_id "GBI_20136"; transcript_id "GBI_20136.11"; exon_number "9";
Scaffold359	StringTie	exon	476236	476372	.	+	.	gene_id "GBI_20136"; transcript_id "GBI_20136.11"; exon_number "10";
Scaffold359	StringTie	exon	477297	477439	.	+	.	gene_id "GBI_20136"; transcript_id "GBI_20136.11"; exon_number "11";
Scaffold359	StringTie	exon	480298	480757	.	+	.	gene_id "GBI_20136"; transcript_id "GBI_20136.11"; exon_number "12";
Scaffold359	StringTie	exon	480782	481187	.	+	.	gene_id "GBI_20136"; transcript_id "GBI_20136.11"; exon_number "13";
Scaffold359	StringTie	exon	482726	483178	.	+	.	gene_id "GBI_20136"; transcript_id "GBI_20136.11"; exon_number "14";
Scaffold359	StringTie	exon	484825	485001	.	+	.	gene_id "GBI_20136"; transcript_id "GBI_20136.11"; exon_number "15";
Scaffold359	StringTie	exon	485675	485785	.	+	.	gene_id "GBI_20136"; transcript_id "GBI_20136.11"; exon_number "16";
Scaffold359	StringTie	exon	485892	486039	.	+	.	gene_id "GBI_20136"; transcript_id "GBI_20136.11"; exon_number "17";
Scaffold359	StringTie	exon	487415	487535	.	+	.	gene_id "GBI_20136"; transcript_id "GBI_20136.11"; exon_number "18";
Scaffold359	StringTie	exon	487631	487825	.	+	.	gene_id "GBI_20136"; transcript_id "GBI_20136.11"; exon_number "19";
Scaffold359	StringTie	exon	492089	493443	.	+	.	gene_id "GBI_20136"; transcript_id "GBI_20136.11"; exon_number "20";
Scaffold359	StringTie	transcript	477047	493443	.	+	.	gene_id "GBI_20136"; transcript_id "GBI_20136.12"; gene_name "GBI_20136"; oId "STRG.27720.8"; cmp_ref "GBI_20136-RC"; class_code "j"; tss_id "TSS23191";
Scaffold359	StringTie	exon	477047	477439	.	+	.	gene_id "GBI_20136"; transcript_id "GBI_20136.12"; exon_number "1";
Scaffold359	StringTie	exon	480298	481187	.	+	.	gene_id "GBI_20136"; transcript_id "GBI_20136.12"; exon_number "2";
Scaffold359	StringTie	exon	482726	483178	.	+	.	gene_id "GBI_20136"; transcript_id "GBI_20136.12"; exon_number "3";
Scaffold359	StringTie	exon	484825	484986	.	+	.	gene_id "GBI_20136"; transcript_id "GBI_20136.12"; exon_number "4";
Scaffold359	StringTie	exon	485675	485785	.	+	.	gene_id "GBI_20136"; transcript_id "GBI_20136.12"; exon_number "5";
Scaffold359	StringTie	exon	485892	486039	.	+	.	gene_id "GBI_20136"; transcript_id "GBI_20136.12"; exon_number "6";
Scaffold359	StringTie	exon	487415	487535	.	+	.	gene_id "GBI_20136"; transcript_id "GBI_20136.12"; exon_number "7";
Scaffold359	StringTie	exon	487631	487825	.	+	.	gene_id "GBI_20136"; transcript_id "GBI_20136.12"; exon_number "8";
Scaffold359	StringTie	exon	492089	493443	.	+	.	gene_id "GBI_20136"; transcript_id "GBI_20136.12"; exon_number "9";
Scaffold359	maker	CDS	443931	443971	.	+	0	gene_id "GBI_20136"; transcript_id "GBI_20136-RG"; Parent "GBI_20136-RG"; gene_name "GBI_20136"; previous_transcript_id "GBI_20136-RG";
Scaffold359	maker	CDS	462522	462678	.	+	1	gene_id "GBI_20136"; transcript_id "GBI_20136-RG"; Parent "GBI_20136-RG"; gene_name "GBI_20136"; previous_transcript_id "GBI_20136-RG";
Scaffold359	maker	CDS	464100	464372	.	+	0	gene_id "GBI_20136"; transcript_id "GBI_20136-RG"; Parent "GBI_20136-RG"; gene_name "GBI_20136"; previous_transcript_id "GBI_20136-RG";
Scaffold359	maker	CDS	465504	465686	.	+	0	gene_id "GBI_20136"; transcript_id "GBI_20136-RG"; Parent "GBI_20136-RG"; gene_name "GBI_20136"; previous_transcript_id "GBI_20136-RG";
Scaffold359	maker	CDS	467299	467427	.	+	0	gene_id "GBI_20136"; transcript_id "GBI_20136-RG"; Parent "GBI_20136-RG"; gene_name "GBI_20136"; previous_transcript_id "GBI_20136-RG";
Scaffold359	maker	CDS	470403	470490	.	+	0	gene_id "GBI_20136"; transcript_id "GBI_20136-RG"; Parent "GBI_20136-RG"; gene_name "GBI_20136"; previous_transcript_id "GBI_20136-RG";
Scaffold359	maker	CDS	470658	470797	.	+	2	gene_id "GBI_20136"; transcript_id "GBI_20136-RG"; Parent "GBI_20136-RG"; gene_name "GBI_20136"; previous_transcript_id "GBI_20136-RG";
Scaffold359	maker	CDS	474053	474235	.	+	0	gene_id "GBI_20136"; transcript_id "GBI_20136-RG"; Parent "GBI_20136-RG"; gene_name "GBI_20136"; previous_transcript_id "GBI_20136-RG";
Scaffold359	maker	CDS	475357	475555	.	+	0	gene_id "GBI_20136"; transcript_id "GBI_20136-RG"; Parent "GBI_20136-RG"; gene_name "GBI_20136"; previous_transcript_id "GBI_20136-RG";
Scaffold359	maker	CDS	476236	476372	.	+	2	gene_id "GBI_20136"; transcript_id "GBI_20136-RG"; Parent "GBI_20136-RG"; gene_name "GBI_20136"; previous_transcript_id "GBI_20136-RG";
Scaffold359	maker	CDS	477297	477439	.	+	0	gene_id "GBI_20136"; transcript_id "GBI_20136-RG"; Parent "GBI_20136-RG"; gene_name "GBI_20136"; previous_transcript_id "GBI_20136-RG";
Scaffold359	maker	CDS	480298	480757	.	+	1	gene_id "GBI_20136"; transcript_id "GBI_20136-RG"; Parent "GBI_20136-RG"; gene_name "GBI_20136"; previous_transcript_id "GBI_20136-RG";
Scaffold359	maker	CDS	480782	481187	.	+	0	gene_id "GBI_20136"; transcript_id "GBI_20136-RG"; Parent "GBI_20136-RG"; gene_name "GBI_20136"; previous_transcript_id "GBI_20136-RG";
Scaffold359	maker	CDS	482726	483178	.	+	2	gene_id "GBI_20136"; transcript_id "GBI_20136-RG"; Parent "GBI_20136-RG"; gene_name "GBI_20136"; previous_transcript_id "GBI_20136-RG";
Scaffold359	maker	CDS	484822	484986	.	+	2	gene_id "GBI_20136"; transcript_id "GBI_20136-RG"; Parent "GBI_20136-RG"; gene_name "GBI_20136"; previous_transcript_id "GBI_20136-RG";
Scaffold359	maker	CDS	485675	485785	.	+	2	gene_id "GBI_20136"; transcript_id "GBI_20136-RG"; Parent "GBI_20136-RG"; gene_name "GBI_20136"; previous_transcript_id "GBI_20136-RG";
Scaffold359	maker	CDS	485892	486039	.	+	2	gene_id "GBI_20136"; transcript_id "GBI_20136-RG"; Parent "GBI_20136-RG"; gene_name "GBI_20136"; previous_transcript_id "GBI_20136-RG";
Scaffold359	maker	CDS	487415	487535	.	+	1	gene_id "GBI_20136"; transcript_id "GBI_20136-RG"; Parent "GBI_20136-RG"; gene_name "GBI_20136"; previous_transcript_id "GBI_20136-RG";
Scaffold359	maker	CDS	487631	487825	.	+	0	gene_id "GBI_20136"; transcript_id "GBI_20136-RG"; Parent "GBI_20136-RG"; gene_name "GBI_20136"; previous_transcript_id "GBI_20136-RG";
Scaffold359	maker	CDS	492089	492272	.	+	0	gene_id "GBI_20136"; transcript_id "GBI_20136-RG"; Parent "GBI_20136-RG"; gene_name "GBI_20136"; previous_transcript_id "GBI_20136-RG";
Scaffold359	maker	CDS	492467	492579	.	+	2	gene_id "GBI_20136"; transcript_id "GBI_20136-RG"; Parent "GBI_20136-RG"; gene_name "GBI_20136"; previous_transcript_id "GBI_20136-RG";
Scaffold359	maker	CDS	492733	492773	.	+	0	gene_id "GBI_20136"; transcript_id "GBI_20136-RG"; Parent "GBI_20136-RG"; gene_name "GBI_20136"; previous_transcript_id "GBI_20136-RG";
Scaffold359	maker	CDS	492921	493024	.	+	1	gene_id "GBI_20136"; transcript_id "GBI_20136-RG"; Parent "GBI_20136-RG"; gene_name "GBI_20136"; previous_transcript_id "GBI_20136-RG";
Scaffold359	maker	CDS	493039	493072	.	+	2	gene_id "GBI_20136"; transcript_id "GBI_20136-RG"; Parent "GBI_20136-RG"; gene_name "GBI_20136"; previous_transcript_id "GBI_20136-RG";
Scaffold359	maker	CDS	493105	493192	.	+	1	gene_id "GBI_20136"; transcript_id "GBI_20136-RG"; Parent "GBI_20136-RG"; gene_name "GBI_20136"; previous_transcript_id "GBI_20136-RG";
Scaffold359	AGAT	five_prime_UTR	443909	443930	.	+	.	gene_id "GBI_20136"; transcript_id "GBI_20136-RG"; Parent "GBI_20136-RG"; gene_name "GBI_20136"; previous_transcript_id "GBI_20136-RG";
Scaffold359	maker	CDS	443931	443971	.	+	0	gene_id "GBI_20136"; transcript_id "GBI_20136-RH"; Parent "GBI_20136-RH"; gene_name "GBI_20136"; previous_transcript_id "GBI_20136-RH";
Scaffold359	maker	CDS	462522	462678	.	+	1	gene_id "GBI_20136"; transcript_id "GBI_20136-RH"; Parent "GBI_20136-RH"; gene_name "GBI_20136"; previous_transcript_id "GBI_20136-RH";
Scaffold359	maker	CDS	464100	464372	.	+	0	gene_id "GBI_20136"; transcript_id "GBI_20136-RH"; Parent "GBI_20136-RH"; gene_name "GBI_20136"; previous_transcript_id "GBI_20136-RH";
Scaffold359	maker	CDS	465504	465686	.	+	0	gene_id "GBI_20136"; transcript_id "GBI_20136-RH"; Parent "GBI_20136-RH"; gene_name "GBI_20136"; previous_transcript_id "GBI_20136-RH";
Scaffold359	maker	CDS	467299	467427	.	+	0	gene_id "GBI_20136"; transcript_id "GBI_20136-RH"; Parent "GBI_20136-RH"; gene_name "GBI_20136"; previous_transcript_id "GBI_20136-RH";
Scaffold359	maker	CDS	470403	470490	.	+	0	gene_id "GBI_20136"; transcript_id "GBI_20136-RH"; Parent "GBI_20136-RH"; gene_name "GBI_20136"; previous_transcript_id "GBI_20136-RH";
Scaffold359	maker	CDS	470658	470797	.	+	2	gene_id "GBI_20136"; transcript_id "GBI_20136-RH"; Parent "GBI_20136-RH"; gene_name "GBI_20136"; previous_transcript_id "GBI_20136-RH";
Scaffold359	maker	CDS	474053	474235	.	+	0	gene_id "GBI_20136"; transcript_id "GBI_20136-RH"; Parent "GBI_20136-RH"; gene_name "GBI_20136"; previous_transcript_id "GBI_20136-RH";
Scaffold359	maker	CDS	475357	475555	.	+	0	gene_id "GBI_20136"; transcript_id "GBI_20136-RH"; Parent "GBI_20136-RH"; gene_name "GBI_20136"; previous_transcript_id "GBI_20136-RH";
Scaffold359	maker	CDS	476236	476372	.	+	2	gene_id "GBI_20136"; transcript_id "GBI_20136-RH"; Parent "GBI_20136-RH"; gene_name "GBI_20136"; previous_transcript_id "GBI_20136-RH";
Scaffold359	maker	CDS	477297	477439	.	+	0	gene_id "GBI_20136"; transcript_id "GBI_20136-RH"; Parent "GBI_20136-RH"; gene_name "GBI_20136"; previous_transcript_id "GBI_20136-RH";
Scaffold359	maker	CDS	480298	480565	.	+	1	gene_id "GBI_20136"; transcript_id "GBI_20136-RH"; Parent "GBI_20136-RH"; gene_name "GBI_20136"; previous_transcript_id "GBI_20136-RH";
Scaffold359	maker	CDS	482726	482731	.	+	0	gene_id "GBI_20136"; transcript_id "GBI_20136-RH"; Parent "GBI_20136-RH"; gene_name "GBI_20136"; previous_transcript_id "GBI_20136-RH";
Scaffold359	AGAT	five_prime_UTR	443909	443930	.	+	.	gene_id "GBI_20136"; transcript_id "GBI_20136-RH"; Parent "GBI_20136-RH"; gene_name "GBI_20136"; previous_transcript_id "GBI_20136-RH";
Scaffold359	AGAT	three_prime_UTR	482732	483178	.	+	.	gene_id "GBI_20136"; transcript_id "GBI_20136-RH"; Parent "GBI_20136-RH"; gene_name "GBI_20136"; previous_transcript_id "GBI_20136-RH";
Scaffold359	AGAT	three_prime_UTR	484825	484986	.	+	.	gene_id "GBI_20136"; transcript_id "GBI_20136-RH"; Parent "GBI_20136-RH"; gene_name "GBI_20136"; previous_transcript_id "GBI_20136-RH";
Scaffold359	AGAT	three_prime_UTR	485675	485785	.	+	.	gene_id "GBI_20136"; transcript_id "GBI_20136-RH"; Parent "GBI_20136-RH"; gene_name "GBI_20136"; previous_transcript_id "GBI_20136-RH";
Scaffold359	AGAT	three_prime_UTR	485892	486039	.	+	.	gene_id "GBI_20136"; transcript_id "GBI_20136-RH"; Parent "GBI_20136-RH"; gene_name "GBI_20136"; previous_transcript_id "GBI_20136-RH";
Scaffold359	AGAT	three_prime_UTR	487415	487535	.	+	.	gene_id "GBI_20136"; transcript_id "GBI_20136-RH"; Parent "GBI_20136-RH"; gene_name "GBI_20136"; previous_transcript_id "GBI_20136-RH";
Scaffold359	AGAT	three_prime_UTR	487631	487825	.	+	.	gene_id "GBI_20136"; transcript_id "GBI_20136-RH"; Parent "GBI_20136-RH"; gene_name "GBI_20136"; previous_transcript_id "GBI_20136-RH";
Scaffold359	AGAT	three_prime_UTR	492089	493443	.	+	.	gene_id "GBI_20136"; transcript_id "GBI_20136-RH"; Parent "GBI_20136-RH"; gene_name "GBI_20136"; previous_transcript_id "GBI_20136-RH";
Scaffold359	AGAT	gene	575903	587286	.	+	.	gene_id "GBI_20137"; gene_name "GBI_20137";
Scaffold359	AGAT	transcript	575903	587286	.	+	.	gene_id "GBI_20137"; transcript_id "GBI_20137-RA"; Parent "GBI_20137"; gene_name "GBI_20137";
Scaffold359	maker	exon	575903	576096	.	+	.	gene_id "GBI_20137"; transcript_id "GBI_20137-RA"; Parent "GBI_20137-RA"; gene_name "GBI_20137";
Scaffold359	maker	exon	576502	576711	.	+	.	gene_id "GBI_20137"; transcript_id "GBI_20137-RA"; Parent "GBI_20137-RA"; gene_name "GBI_20137";
Scaffold359	maker	exon	576972	577214	.	+	.	gene_id "GBI_20137"; transcript_id "GBI_20137-RA"; Parent "GBI_20137-RA"; gene_name "GBI_20137";
Scaffold359	maker	exon	577300	577431	.	+	.	gene_id "GBI_20137"; transcript_id "GBI_20137-RA"; Parent "GBI_20137-RA"; gene_name "GBI_20137";
Scaffold359	maker	exon	577721	577801	.	+	.	gene_id "GBI_20137"; transcript_id "GBI_20137-RA"; Parent "GBI_20137-RA"; gene_name "GBI_20137";
Scaffold359	maker	exon	581746	581844	.	+	.	gene_id "GBI_20137"; transcript_id "GBI_20137-RA"; Parent "GBI_20137-RA"; gene_name "GBI_20137";
Scaffold359	maker	exon	585726	587286	.	+	.	gene_id "GBI_20137"; transcript_id "GBI_20137-RA"; Parent "GBI_20137-RA"; gene_name "GBI_20137";
Scaffold359	maker	CDS	576017	576096	.	+	0	gene_id "GBI_20137"; transcript_id "GBI_20137-RA"; Parent "GBI_20137-RA"; gene_name "GBI_20137";
Scaffold359	maker	CDS	576502	576711	.	+	1	gene_id "GBI_20137"; transcript_id "GBI_20137-RA"; Parent "GBI_20137-RA"; gene_name "GBI_20137";
Scaffold359	maker	CDS	576972	577214	.	+	1	gene_id "GBI_20137"; transcript_id "GBI_20137-RA"; Parent "GBI_20137-RA"; gene_name "GBI_20137";
Scaffold359	maker	CDS	577300	577431	.	+	1	gene_id "GBI_20137"; transcript_id "GBI_20137-RA"; Parent "GBI_20137-RA"; gene_name "GBI_20137";
Scaffold359	maker	CDS	577721	577801	.	+	1	gene_id "GBI_20137"; transcript_id "GBI_20137-RA"; Parent "GBI_20137-RA"; gene_name "GBI_20137";
Scaffold359	maker	CDS	581746	581844	.	+	1	gene_id "GBI_20137"; transcript_id "GBI_20137-RA"; Parent "GBI_20137-RA"; gene_name "GBI_20137";
Scaffold359	maker	CDS	585726	586113	.	+	1	gene_id "GBI_20137"; transcript_id "GBI_20137-RA"; Parent "GBI_20137-RA"; gene_name "GBI_20137";
Scaffold359	AGAT	five_prime_UTR	575903	576016	.	+	.	gene_id "GBI_20137"; transcript_id "GBI_20137-RA"; Parent "GBI_20137-RA"; gene_name "GBI_20137";
Scaffold359	AGAT	three_prime_UTR	586114	587286	.	+	.	gene_id "GBI_20137"; transcript_id "GBI_20137-RA"; Parent "GBI_20137-RA"; gene_name "GBI_20137";
Scaffold359	AGAT	gene	600920	600937	.	+	.	gene_id "GBI_20138"; gene_name "GBI_20138";
Scaffold359	AGAT	transcript	600920	600937	.	+	.	gene_id "GBI_20138"; transcript_id "GBI_20138-RA"; Parent "GBI_20138"; gene_name "GBI_20138";
Scaffold359	maker	exon	600920	600937	.	+	.	gene_id "GBI_20138"; transcript_id "GBI_20138-RA"; Parent "GBI_20138-RA"; gene_name "GBI_20138";
Scaffold359	maker	CDS	600920	600937	.	+	0	gene_id "GBI_20138"; transcript_id "GBI_20138-RA"; Parent "GBI_20138-RA"; gene_name "GBI_20138";
Scaffold360	AGAT	gene	53459	58238	.	+	.	gene_id "GBI_20139"; gene_name "GBI_20139";
Scaffold360	StringTie	transcript	53459	58234	.	+	.	gene_id "GBI_20139"; transcript_id "GBI_20139.1"; gene_name "GBI_20139"; oId "STRG.27731.1"; cmp_ref "GBI_20139-RA"; class_code "j"; tss_id "TSS23410";
Scaffold360	StringTie	exon	53459	53663	.	+	.	gene_id "GBI_20139"; transcript_id "GBI_20139.1"; exon_number "1";
Scaffold360	StringTie	exon	54987	55222	.	+	.	gene_id "GBI_20139"; transcript_id "GBI_20139.1"; exon_number "2";
Scaffold360	StringTie	exon	57999	58234	.	+	.	gene_id "GBI_20139"; transcript_id "GBI_20139.1"; exon_number "3";
Scaffold360	AGAT	transcript	53471	58238	.	+	.	gene_id "GBI_20139"; transcript_id "GBI_20139-RA"; Parent "GBI_20139"; gene_name "GBI_20139";
Scaffold360	maker	exon	53471	53600	.	+	.	gene_id "GBI_20139"; transcript_id "GBI_20139-RA"; Parent "GBI_20139-RA"; gene_name "GBI_20139";
Scaffold360	maker	exon	54987	55222	.	+	.	gene_id "GBI_20139"; transcript_id "GBI_20139-RA"; Parent "GBI_20139-RA"; gene_name "GBI_20139";
Scaffold360	maker	exon	57999	58238	.	+	.	gene_id "GBI_20139"; transcript_id "GBI_20139-RA"; Parent "GBI_20139-RA"; gene_name "GBI_20139";
Scaffold360	maker	CDS	53471	53600	.	+	0	gene_id "GBI_20139"; transcript_id "GBI_20139-RA"; Parent "GBI_20139-RA"; gene_name "GBI_20139";
Scaffold360	maker	CDS	54987	55222	.	+	2	gene_id "GBI_20139"; transcript_id "GBI_20139-RA"; Parent "GBI_20139-RA"; gene_name "GBI_20139";
Scaffold360	maker	CDS	57999	58238	.	+	0	gene_id "GBI_20139"; transcript_id "GBI_20139-RA"; Parent "GBI_20139-RA"; gene_name "GBI_20139";
Scaffold360	AGAT	gene	70553	77073	.	+	.	gene_id "GBI_20140"; gene_name "GBI_20140";
Scaffold360	StringTie	transcript	70553	77073	.	+	.	gene_id "GBI_20140"; transcript_id "GBI_20140.1"; gene_name "GBI_20140"; oId "STRG.27732.2"; cmp_ref "GBI_20140-RB"; class_code "j"; tss_id "TSS23411";
Scaffold360	StringTie	exon	70553	70959	.	+	.	gene_id "GBI_20140"; transcript_id "GBI_20140.1"; exon_number "1";
Scaffold360	StringTie	exon	71045	71267	.	+	.	gene_id "GBI_20140"; transcript_id "GBI_20140.1"; exon_number "2";
Scaffold360	StringTie	exon	71369	71421	.	+	.	gene_id "GBI_20140"; transcript_id "GBI_20140.1"; exon_number "3";
Scaffold360	StringTie	exon	72615	77073	.	+	.	gene_id "GBI_20140"; transcript_id "GBI_20140.1"; exon_number "4";
Scaffold360	StringTie	transcript	70553	77073	.	+	.	gene_id "GBI_20140"; transcript_id "GBI_20140.2"; gene_name "GBI_20140"; oId "STRG.27732.1"; cmp_ref "GBI_20140-RB"; class_code "j"; tss_id "TSS23411";
Scaffold360	StringTie	exon	70553	70959	.	+	.	gene_id "GBI_20140"; transcript_id "GBI_20140.2"; exon_number "1";
Scaffold360	StringTie	exon	71045	71248	.	+	.	gene_id "GBI_20140"; transcript_id "GBI_20140.2"; exon_number "2";
Scaffold360	StringTie	exon	71369	71421	.	+	.	gene_id "GBI_20140"; transcript_id "GBI_20140.2"; exon_number "3";
Scaffold360	StringTie	exon	72615	77073	.	+	.	gene_id "GBI_20140"; transcript_id "GBI_20140.2"; exon_number "4";
Scaffold360	AGAT	transcript	71045	75627	.	+	.	gene_id "GBI_20140"; transcript_id "GBI_20140-RA"; Parent "GBI_20140"; gene_name "GBI_20140";
Scaffold360	maker	exon	71045	71061	.	+	.	gene_id "GBI_20140"; transcript_id "GBI_20140-RA"; Parent "GBI_20140-RA"; gene_name "GBI_20140";
Scaffold360	maker	exon	72615	75418	.	+	.	gene_id "GBI_20140"; transcript_id "GBI_20140-RA"; Parent "GBI_20140-RA"; gene_name "GBI_20140";
Scaffold360	maker	exon	75439	75627	.	+	.	gene_id "GBI_20140"; transcript_id "GBI_20140-RA"; Parent "GBI_20140-RA"; gene_name "GBI_20140";
Scaffold360	AGAT	transcript	71045	76314	.	+	.	gene_id "GBI_20140"; transcript_id "GBI_20140-RB"; Parent "GBI_20140"; gene_name "GBI_20140";
Scaffold360	maker	exon	71045	71061	.	+	.	gene_id "GBI_20140"; transcript_id "GBI_20140-RB"; Parent "GBI_20140-RB"; gene_name "GBI_20140"; previous_transcript_id "GBI_20140-RB";
Scaffold360	maker	exon	72615	76314	.	+	.	gene_id "GBI_20140"; transcript_id "GBI_20140-RB"; Parent "GBI_20140-RB"; gene_name "GBI_20140"; previous_transcript_id "GBI_20140-RB";
Scaffold360	maker	CDS	72677	73969	.	+	0	gene_id "GBI_20140"; transcript_id "GBI_20140-RA"; Parent "GBI_20140-RA"; gene_name "GBI_20140";
Scaffold360	AGAT	five_prime_UTR	71045	71061	.	+	.	gene_id "GBI_20140"; transcript_id "GBI_20140-RA"; Parent "GBI_20140-RA"; gene_name "GBI_20140";
Scaffold360	AGAT	five_prime_UTR	72615	72676	.	+	.	gene_id "GBI_20140"; transcript_id "GBI_20140-RA"; Parent "GBI_20140-RA"; gene_name "GBI_20140";
Scaffold360	AGAT	three_prime_UTR	73970	75418	.	+	.	gene_id "GBI_20140"; transcript_id "GBI_20140-RA"; Parent "GBI_20140-RA"; gene_name "GBI_20140";
Scaffold360	AGAT	three_prime_UTR	75439	75627	.	+	.	gene_id "GBI_20140"; transcript_id "GBI_20140-RA"; Parent "GBI_20140-RA"; gene_name "GBI_20140";
Scaffold360	maker	CDS	72677	73969	.	+	0	gene_id "GBI_20140"; transcript_id "GBI_20140-RB"; Parent "GBI_20140-RB"; gene_name "GBI_20140"; previous_transcript_id "GBI_20140-RB";
Scaffold360	AGAT	five_prime_UTR	71045	71061	.	+	.	gene_id "GBI_20140"; transcript_id "GBI_20140-RB"; Parent "GBI_20140-RB"; gene_name "GBI_20140"; previous_transcript_id "GBI_20140-RB";
Scaffold360	AGAT	five_prime_UTR	72615	72676	.	+	.	gene_id "GBI_20140"; transcript_id "GBI_20140-RB"; Parent "GBI_20140-RB"; gene_name "GBI_20140"; previous_transcript_id "GBI_20140-RB";
Scaffold360	AGAT	three_prime_UTR	73970	76314	.	+	.	gene_id "GBI_20140"; transcript_id "GBI_20140-RB"; Parent "GBI_20140-RB"; gene_name "GBI_20140"; previous_transcript_id "GBI_20140-RB";
Scaffold360	AGAT	gene	92756	93562	.	-	.	gene_id "GBI_20141"; gene_name "GBI_20141";
Scaffold360	AGAT	transcript	92756	93562	.	-	.	gene_id "GBI_20141"; transcript_id "GBI_20141-RA"; Parent "GBI_20141"; gene_name "GBI_20141";
Scaffold360	maker	exon	92756	93562	.	-	.	gene_id "GBI_20141"; transcript_id "GBI_20141-RA"; Parent "GBI_20141-RA"; gene_name "GBI_20141";
Scaffold360	maker	CDS	92756	93562	.	-	0	gene_id "GBI_20141"; transcript_id "GBI_20141-RA"; Parent "GBI_20141-RA"; gene_name "GBI_20141";
Scaffold360	AGAT	gene	131780	132592	.	-	.	gene_id "GBI_20144"; gene_name "GBI_20144";
Scaffold360	AGAT	transcript	131780	132592	.	-	.	gene_id "GBI_20144"; transcript_id "GBI_20144-RA"; Parent "GBI_20144"; gene_name "GBI_20144";
Scaffold360	maker	exon	131780	132592	.	-	.	gene_id "GBI_20144"; transcript_id "GBI_20144-RA"; Parent "GBI_20144-RA"; gene_name "GBI_20144";
Scaffold360	maker	CDS	131780	132592	.	-	0	gene_id "GBI_20144"; transcript_id "GBI_20144-RA"; Parent "GBI_20144-RA"; gene_name "GBI_20144";
Scaffold360	AGAT	gene	135189	145308	.	+	.	gene_id "GBI_20145"; gene_name "GBI_20145";
Scaffold360	AGAT	transcript	135189	145101	.	+	.	gene_id "GBI_20145"; transcript_id "GBI_20145-RA"; Parent "GBI_20145"; gene_name "GBI_20145";
Scaffold360	maker	exon	135189	135951	.	+	.	gene_id "GBI_20145"; transcript_id "GBI_20145-RA"; Parent "GBI_20145-RA"; gene_name "GBI_20145";
Scaffold360	maker	exon	136076	136226	.	+	.	gene_id "GBI_20145"; transcript_id "GBI_20145-RA"; Parent "GBI_20145-RA"; gene_name "GBI_20145";
Scaffold360	maker	exon	142370	142548	.	+	.	gene_id "GBI_20145"; transcript_id "GBI_20145-RA"; Parent "GBI_20145-RA"; gene_name "GBI_20145";
Scaffold360	maker	exon	145096	145101	.	+	.	gene_id "GBI_20145"; transcript_id "GBI_20145-RA"; Parent "GBI_20145-RA"; gene_name "GBI_20145";
Scaffold360	StringTie	transcript	135420	145308	.	+	.	gene_id "GBI_20145"; transcript_id "GBI_20145.2"; gene_name "GBI_20145"; oId "STRG.27735.1"; cmp_ref "GBI_20145-RA"; class_code "j"; tss_id "TSS23413";
Scaffold360	StringTie	exon	135420	135951	.	+	.	gene_id "GBI_20145"; transcript_id "GBI_20145.2"; exon_number "1";
Scaffold360	StringTie	exon	136076	136226	.	+	.	gene_id "GBI_20145"; transcript_id "GBI_20145.2"; exon_number "2";
Scaffold360	StringTie	exon	139521	139563	.	+	.	gene_id "GBI_20145"; transcript_id "GBI_20145.2"; exon_number "3";
Scaffold360	StringTie	exon	139662	139750	.	+	.	gene_id "GBI_20145"; transcript_id "GBI_20145.2"; exon_number "4";
Scaffold360	StringTie	exon	142370	142548	.	+	.	gene_id "GBI_20145"; transcript_id "GBI_20145.2"; exon_number "5";
Scaffold360	StringTie	exon	144576	145308	.	+	.	gene_id "GBI_20145"; transcript_id "GBI_20145.2"; exon_number "6";
Scaffold360	StringTie	transcript	138706	145308	.	+	.	gene_id "GBI_20145"; transcript_id "GBI_20145.3"; gene_name "GBI_20145"; oId "STRG.27735.2"; cmp_ref "GBI_20145-RA"; class_code "j"; tss_id "TSS23414";
Scaffold360	StringTie	exon	138706	139563	.	+	.	gene_id "GBI_20145"; transcript_id "GBI_20145.3"; exon_number "1";
Scaffold360	StringTie	exon	139662	139750	.	+	.	gene_id "GBI_20145"; transcript_id "GBI_20145.3"; exon_number "2";
Scaffold360	StringTie	exon	142370	142548	.	+	.	gene_id "GBI_20145"; transcript_id "GBI_20145.3"; exon_number "3";
Scaffold360	StringTie	exon	144576	145308	.	+	.	gene_id "GBI_20145"; transcript_id "GBI_20145.3"; exon_number "4";
Scaffold360	maker	CDS	135658	135951	.	+	0	gene_id "GBI_20145"; transcript_id "GBI_20145-RA"; Parent "GBI_20145-RA"; gene_name "GBI_20145";
Scaffold360	maker	CDS	136076	136226	.	+	0	gene_id "GBI_20145"; transcript_id "GBI_20145-RA"; Parent "GBI_20145-RA"; gene_name "GBI_20145";
Scaffold360	maker	CDS	142370	142548	.	+	2	gene_id "GBI_20145"; transcript_id "GBI_20145-RA"; Parent "GBI_20145-RA"; gene_name "GBI_20145";
Scaffold360	maker	CDS	145096	145101	.	+	0	gene_id "GBI_20145"; transcript_id "GBI_20145-RA"; Parent "GBI_20145-RA"; gene_name "GBI_20145";
Scaffold360	AGAT	five_prime_UTR	135189	135657	.	+	.	gene_id "GBI_20145"; transcript_id "GBI_20145-RA"; Parent "GBI_20145-RA"; gene_name "GBI_20145";
Scaffold360	AGAT	gene	154321	156518	.	-	.	gene_id "GBI_20146"; gene_name "GBI_20146";
Scaffold360	AGAT	transcript	154321	156518	.	-	.	gene_id "GBI_20146"; transcript_id "GBI_20146-RA"; Parent "GBI_20146"; gene_name "GBI_20146";
Scaffold360	maker	exon	154321	154870	.	-	.	gene_id "GBI_20146"; transcript_id "GBI_20146-RA"; Parent "GBI_20146-RA"; gene_name "GBI_20146";
Scaffold360	maker	exon	155353	155493	.	-	.	gene_id "GBI_20146"; transcript_id "GBI_20146-RA"; Parent "GBI_20146-RA"; gene_name "GBI_20146";
Scaffold360	maker	exon	156052	156518	.	-	.	gene_id "GBI_20146"; transcript_id "GBI_20146-RA"; Parent "GBI_20146-RA"; gene_name "GBI_20146";
Scaffold360	StringTie	transcript	155024	156518	.	-	.	gene_id "GBI_20146"; transcript_id "GBI_20146.2"; gene_name "GBI_20146"; oId "STRG.27736.2"; cmp_ref "GBI_20146-RA"; class_code "j"; tss_id "TSS23443";
Scaffold360	StringTie	exon	155024	155493	.	-	.	gene_id "GBI_20146"; transcript_id "GBI_20146.2"; exon_number "1";
Scaffold360	StringTie	exon	156052	156518	.	-	.	gene_id "GBI_20146"; transcript_id "GBI_20146.2"; exon_number "2";
Scaffold360	maker	CDS	154688	154870	.	-	0	gene_id "GBI_20146"; transcript_id "GBI_20146-RA"; Parent "GBI_20146-RA"; gene_name "GBI_20146";
Scaffold360	maker	CDS	155353	155493	.	-	0	gene_id "GBI_20146"; transcript_id "GBI_20146-RA"; Parent "GBI_20146-RA"; gene_name "GBI_20146";
Scaffold360	maker	CDS	156052	156132	.	-	0	gene_id "GBI_20146"; transcript_id "GBI_20146-RA"; Parent "GBI_20146-RA"; gene_name "GBI_20146";
Scaffold360	AGAT	five_prime_UTR	156133	156518	.	-	.	gene_id "GBI_20146"; transcript_id "GBI_20146-RA"; Parent "GBI_20146-RA"; gene_name "GBI_20146";
Scaffold360	AGAT	three_prime_UTR	154321	154687	.	-	.	gene_id "GBI_20146"; transcript_id "GBI_20146-RA"; Parent "GBI_20146-RA"; gene_name "GBI_20146";
Scaffold360	AGAT	gene	175394	181158	.	-	.	gene_id "GBI_20147"; gene_name "GBI_20147";
Scaffold360	StringTie	transcript	175394	181158	.	-	.	gene_id "GBI_20147"; transcript_id "GBI_20147.1"; gene_name "GBI_20147"; oId "STRG.27737.2"; cmp_ref "GBI_20147-RB"; class_code "j"; tss_id "TSS23445";
Scaffold360	StringTie	exon	175394	176950	.	-	.	gene_id "GBI_20147"; transcript_id "GBI_20147.1"; exon_number "1";
Scaffold360	StringTie	exon	179082	179194	.	-	.	gene_id "GBI_20147"; transcript_id "GBI_20147.1"; exon_number "2";
Scaffold360	StringTie	exon	180832	181158	.	-	.	gene_id "GBI_20147"; transcript_id "GBI_20147.1"; exon_number "3";
Scaffold360	AGAT	transcript	175394	180639	.	-	.	gene_id "GBI_20147"; transcript_id "GBI_20147-RA"; Parent "GBI_20147"; gene_name "GBI_20147";
Scaffold360	maker	exon	175394	176950	.	-	.	gene_id "GBI_20147"; transcript_id "GBI_20147-RA"; Parent "GBI_20147-RA"; gene_name "GBI_20147";
Scaffold360	maker	exon	179082	179194	.	-	.	gene_id "GBI_20147"; transcript_id "GBI_20147-RA"; Parent "GBI_20147-RA"; gene_name "GBI_20147";
Scaffold360	maker	exon	180484	180639	.	-	.	gene_id "GBI_20147"; transcript_id "GBI_20147-RA"; Parent "GBI_20147-RA"; gene_name "GBI_20147";
Scaffold360	AGAT	transcript	175394	181158	.	-	.	gene_id "GBI_20147"; transcript_id "GBI_20147-RB"; Parent "GBI_20147"; gene_name "GBI_20147";
Scaffold360	maker	exon	175394	176950	.	-	.	gene_id "GBI_20147"; transcript_id "GBI_20147-RB"; Parent "GBI_20147-RB"; gene_name "GBI_20147"; previous_transcript_id "GBI_20147-RB";
Scaffold360	maker	exon	179082	179194	.	-	.	gene_id "GBI_20147"; transcript_id "GBI_20147-RB"; Parent "GBI_20147-RB"; gene_name "GBI_20147"; previous_transcript_id "GBI_20147-RB";
Scaffold360	maker	exon	180484	180618	.	-	.	gene_id "GBI_20147"; transcript_id "GBI_20147-RB"; Parent "GBI_20147-RB"; gene_name "GBI_20147"; previous_transcript_id "GBI_20147-RB";
Scaffold360	maker	exon	180832	181158	.	-	.	gene_id "GBI_20147"; transcript_id "GBI_20147-RB"; Parent "GBI_20147-RB"; gene_name "GBI_20147"; previous_transcript_id "GBI_20147-RB";
Scaffold360	maker	CDS	176755	176950	.	-	1	gene_id "GBI_20147"; transcript_id "GBI_20147-RA"; Parent "GBI_20147-RA"; gene_name "GBI_20147";
Scaffold360	maker	CDS	179082	179194	.	-	0	gene_id "GBI_20147"; transcript_id "GBI_20147-RA"; Parent "GBI_20147-RA"; gene_name "GBI_20147";
Scaffold360	maker	CDS	180484	180639	.	-	0	gene_id "GBI_20147"; transcript_id "GBI_20147-RA"; Parent "GBI_20147-RA"; gene_name "GBI_20147";
Scaffold360	AGAT	three_prime_UTR	175394	176754	.	-	.	gene_id "GBI_20147"; transcript_id "GBI_20147-RA"; Parent "GBI_20147-RA"; gene_name "GBI_20147";
Scaffold360	maker	CDS	176755	176950	.	-	1	gene_id "GBI_20147"; transcript_id "GBI_20147-RB"; Parent "GBI_20147-RB"; gene_name "GBI_20147"; previous_transcript_id "GBI_20147-RB";
Scaffold360	maker	CDS	179082	179194	.	-	0	gene_id "GBI_20147"; transcript_id "GBI_20147-RB"; Parent "GBI_20147-RB"; gene_name "GBI_20147"; previous_transcript_id "GBI_20147-RB";
Scaffold360	maker	CDS	180484	180612	.	-	0	gene_id "GBI_20147"; transcript_id "GBI_20147-RB"; Parent "GBI_20147-RB"; gene_name "GBI_20147"; previous_transcript_id "GBI_20147-RB";
Scaffold360	AGAT	five_prime_UTR	180613	180618	.	-	.	gene_id "GBI_20147"; transcript_id "GBI_20147-RB"; Parent "GBI_20147-RB"; gene_name "GBI_20147"; previous_transcript_id "GBI_20147-RB";
Scaffold360	AGAT	five_prime_UTR	180832	181158	.	-	.	gene_id "GBI_20147"; transcript_id "GBI_20147-RB"; Parent "GBI_20147-RB"; gene_name "GBI_20147"; previous_transcript_id "GBI_20147-RB";
Scaffold360	AGAT	three_prime_UTR	175394	176754	.	-	.	gene_id "GBI_20147"; transcript_id "GBI_20147-RB"; Parent "GBI_20147-RB"; gene_name "GBI_20147"; previous_transcript_id "GBI_20147-RB";
Scaffold360	AGAT	gene	181224	200227	.	+	.	gene_id "GBI_20148"; gene_name "GBI_20148";
Scaffold360	AGAT	transcript	181224	199840	.	+	.	gene_id "GBI_20148"; transcript_id "GBI_20148-RA"; Parent "GBI_20148"; gene_name "GBI_20148";
Scaffold360	maker	exon	181224	181621	.	+	.	gene_id "GBI_20148"; transcript_id "GBI_20148-RA"; Parent "GBI_20148-RA"; gene_name "GBI_20148";
Scaffold360	maker	exon	181712	181869	.	+	.	gene_id "GBI_20148"; transcript_id "GBI_20148-RA"; Parent "GBI_20148-RA"; gene_name "GBI_20148";
Scaffold360	maker	exon	188196	188365	.	+	.	gene_id "GBI_20148"; transcript_id "GBI_20148-RA"; Parent "GBI_20148-RA"; gene_name "GBI_20148";
Scaffold360	maker	exon	189631	189816	.	+	.	gene_id "GBI_20148"; transcript_id "GBI_20148-RA"; Parent "GBI_20148-RA"; gene_name "GBI_20148";
Scaffold360	maker	exon	190854	191075	.	+	.	gene_id "GBI_20148"; transcript_id "GBI_20148-RA"; Parent "GBI_20148-RA"; gene_name "GBI_20148";
Scaffold360	maker	exon	192634	192774	.	+	.	gene_id "GBI_20148"; transcript_id "GBI_20148-RA"; Parent "GBI_20148-RA"; gene_name "GBI_20148";
Scaffold360	maker	exon	194253	194467	.	+	.	gene_id "GBI_20148"; transcript_id "GBI_20148-RA"; Parent "GBI_20148-RA"; gene_name "GBI_20148";
Scaffold360	maker	exon	196729	196930	.	+	.	gene_id "GBI_20148"; transcript_id "GBI_20148-RA"; Parent "GBI_20148-RA"; gene_name "GBI_20148";
Scaffold360	maker	exon	197999	198140	.	+	.	gene_id "GBI_20148"; transcript_id "GBI_20148-RA"; Parent "GBI_20148-RA"; gene_name "GBI_20148";
Scaffold360	maker	exon	199767	199840	.	+	.	gene_id "GBI_20148"; transcript_id "GBI_20148-RA"; Parent "GBI_20148-RA"; gene_name "GBI_20148";
Scaffold360	StringTie	transcript	181267	200227	.	+	.	gene_id "GBI_20148"; transcript_id "GBI_20148.2"; gene_name "GBI_20148"; oId "STRG.27738.1"; cmp_ref "GBI_20148-RA"; class_code "j"; tss_id "TSS23415";
Scaffold360	StringTie	exon	181267	181621	.	+	.	gene_id "GBI_20148"; transcript_id "GBI_20148.2"; exon_number "1";
Scaffold360	StringTie	exon	181712	181869	.	+	.	gene_id "GBI_20148"; transcript_id "GBI_20148.2"; exon_number "2";
Scaffold360	StringTie	exon	188196	188365	.	+	.	gene_id "GBI_20148"; transcript_id "GBI_20148.2"; exon_number "3";
Scaffold360	StringTie	exon	189631	189816	.	+	.	gene_id "GBI_20148"; transcript_id "GBI_20148.2"; exon_number "4";
Scaffold360	StringTie	exon	190854	191075	.	+	.	gene_id "GBI_20148"; transcript_id "GBI_20148.2"; exon_number "5";
Scaffold360	StringTie	exon	192634	192774	.	+	.	gene_id "GBI_20148"; transcript_id "GBI_20148.2"; exon_number "6";
Scaffold360	StringTie	exon	194253	194467	.	+	.	gene_id "GBI_20148"; transcript_id "GBI_20148.2"; exon_number "7";
Scaffold360	StringTie	exon	196729	196930	.	+	.	gene_id "GBI_20148"; transcript_id "GBI_20148.2"; exon_number "8";
Scaffold360	StringTie	exon	197999	198140	.	+	.	gene_id "GBI_20148"; transcript_id "GBI_20148.2"; exon_number "9";
Scaffold360	StringTie	exon	199736	200227	.	+	.	gene_id "GBI_20148"; transcript_id "GBI_20148.2"; exon_number "10";
Scaffold360	StringTie	transcript	197751	200227	.	+	.	gene_id "GBI_20148"; transcript_id "GBI_20148.3"; gene_name "GBI_20148"; oId "STRG.27738.2"; cmp_ref "GBI_20148-RA"; class_code "j"; tss_id "TSS23416";
Scaffold360	StringTie	exon	197751	197899	.	+	.	gene_id "GBI_20148"; transcript_id "GBI_20148.3"; exon_number "1";
Scaffold360	StringTie	exon	197999	200227	.	+	.	gene_id "GBI_20148"; transcript_id "GBI_20148.3"; exon_number "2";
Scaffold360	maker	CDS	181770	181869	.	+	0	gene_id "GBI_20148"; transcript_id "GBI_20148-RA"; Parent "GBI_20148-RA"; gene_name "GBI_20148";
Scaffold360	maker	CDS	188196	188365	.	+	2	gene_id "GBI_20148"; transcript_id "GBI_20148-RA"; Parent "GBI_20148-RA"; gene_name "GBI_20148";
Scaffold360	maker	CDS	189631	189816	.	+	0	gene_id "GBI_20148"; transcript_id "GBI_20148-RA"; Parent "GBI_20148-RA"; gene_name "GBI_20148";
Scaffold360	maker	CDS	190854	191075	.	+	0	gene_id "GBI_20148"; transcript_id "GBI_20148-RA"; Parent "GBI_20148-RA"; gene_name "GBI_20148";
Scaffold360	maker	CDS	192634	192774	.	+	0	gene_id "GBI_20148"; transcript_id "GBI_20148-RA"; Parent "GBI_20148-RA"; gene_name "GBI_20148";
Scaffold360	maker	CDS	194253	194467	.	+	0	gene_id "GBI_20148"; transcript_id "GBI_20148-RA"; Parent "GBI_20148-RA"; gene_name "GBI_20148";
Scaffold360	maker	CDS	196729	196930	.	+	1	gene_id "GBI_20148"; transcript_id "GBI_20148-RA"; Parent "GBI_20148-RA"; gene_name "GBI_20148";
Scaffold360	maker	CDS	197999	198140	.	+	0	gene_id "GBI_20148"; transcript_id "GBI_20148-RA"; Parent "GBI_20148-RA"; gene_name "GBI_20148";
Scaffold360	maker	CDS	199767	199840	.	+	2	gene_id "GBI_20148"; transcript_id "GBI_20148-RA"; Parent "GBI_20148-RA"; gene_name "GBI_20148";
Scaffold360	AGAT	five_prime_UTR	181224	181621	.	+	.	gene_id "GBI_20148"; transcript_id "GBI_20148-RA"; Parent "GBI_20148-RA"; gene_name "GBI_20148";
Scaffold360	AGAT	five_prime_UTR	181712	181769	.	+	.	gene_id "GBI_20148"; transcript_id "GBI_20148-RA"; Parent "GBI_20148-RA"; gene_name "GBI_20148";
Scaffold360	AGAT	gene	297256	300554	.	+	.	gene_id "GBI_20151"; gene_name "GBI_20151";
Scaffold360	StringTie	transcript	297256	300554	.	+	.	gene_id "GBI_20151"; transcript_id "GBI_20151.1"; gene_name "GBI_20151"; oId "STRG.27743.1"; cmp_ref "GBI_20151-RA"; class_code "j"; tss_id "TSS23421";
Scaffold360	StringTie	exon	297256	297972	.	+	.	gene_id "GBI_20151"; transcript_id "GBI_20151.1"; exon_number "1";
Scaffold360	StringTie	exon	298576	300554	.	+	.	gene_id "GBI_20151"; transcript_id "GBI_20151.1"; exon_number "2";
Scaffold360	AGAT	transcript	297609	300463	.	+	.	gene_id "GBI_20151"; transcript_id "GBI_20151-RA"; Parent "GBI_20151"; gene_name "GBI_20151";
Scaffold360	maker	exon	297609	297972	.	+	.	gene_id "GBI_20151"; transcript_id "GBI_20151-RA"; Parent "GBI_20151-RA"; gene_name "GBI_20151";
Scaffold360	maker	exon	300403	300463	.	+	.	gene_id "GBI_20151"; transcript_id "GBI_20151-RA"; Parent "GBI_20151-RA"; gene_name "GBI_20151";
Scaffold360	maker	CDS	297737	297972	.	+	0	gene_id "GBI_20151"; transcript_id "GBI_20151-RA"; Parent "GBI_20151-RA"; gene_name "GBI_20151";
Scaffold360	maker	CDS	300403	300463	.	+	1	gene_id "GBI_20151"; transcript_id "GBI_20151-RA"; Parent "GBI_20151-RA"; gene_name "GBI_20151";
Scaffold360	AGAT	five_prime_UTR	297609	297736	.	+	.	gene_id "GBI_20151"; transcript_id "GBI_20151-RA"; Parent "GBI_20151-RA"; gene_name "GBI_20151";
Scaffold360	AGAT	gene	315314	315385	.	+	.	gene_id "GBI_20152"; gene_name "GBI_20152";
Scaffold360	AGAT	transcript	315314	315385	.	+	.	gene_id "GBI_20152"; transcript_id "GBI_20152-RA"; Parent "GBI_20152"; gene_name "GBI_20152";
Scaffold360	maker	exon	315314	315385	.	+	.	gene_id "GBI_20152"; transcript_id "GBI_20152-RA"; Parent "GBI_20152-RA"; gene_name "GBI_20152";
Scaffold360	AGAT	gene	316901	318571	.	-	.	gene_id "GBI_20153"; gene_name "GBI_20153";
Scaffold360	AGAT	transcript	316901	318571	.	-	.	gene_id "GBI_20153"; transcript_id "GBI_20153-RA"; Parent "GBI_20153"; gene_name "GBI_20153";
Scaffold360	maker	exon	316901	318571	.	-	.	gene_id "GBI_20153"; transcript_id "GBI_20153-RA"; Parent "GBI_20153-RA"; gene_name "GBI_20153";
Scaffold360	maker	CDS	316901	318571	.	-	0	gene_id "GBI_20153"; transcript_id "GBI_20153-RA"; Parent "GBI_20153-RA"; gene_name "GBI_20153";
Scaffold360	AGAT	gene	318454	382250	.	+	.	gene_id "GBI_20154"; gene_name "GBI_20154";
Scaffold360	StringTie	transcript	318454	381583	.	+	.	gene_id "GBI_20154"; transcript_id "GBI_20154.1"; gene_name "GBI_20154"; oId "STRG.27746.1"; cmp_ref "GBI_20154-RA"; class_code "j"; tss_id "TSS23423";
Scaffold360	StringTie	exon	318454	319399	.	+	.	gene_id "GBI_20154"; transcript_id "GBI_20154.1"; exon_number "1";
Scaffold360	StringTie	exon	320182	320339	.	+	.	gene_id "GBI_20154"; transcript_id "GBI_20154.1"; exon_number "2";
Scaffold360	StringTie	exon	344393	344516	.	+	.	gene_id "GBI_20154"; transcript_id "GBI_20154.1"; exon_number "3";
Scaffold360	StringTie	exon	347303	347353	.	+	.	gene_id "GBI_20154"; transcript_id "GBI_20154.1"; exon_number "4";
Scaffold360	StringTie	exon	353029	353236	.	+	.	gene_id "GBI_20154"; transcript_id "GBI_20154.1"; exon_number "5";
Scaffold360	StringTie	exon	355771	356015	.	+	.	gene_id "GBI_20154"; transcript_id "GBI_20154.1"; exon_number "6";
Scaffold360	StringTie	exon	356473	356666	.	+	.	gene_id "GBI_20154"; transcript_id "GBI_20154.1"; exon_number "7";
Scaffold360	StringTie	exon	357234	357393	.	+	.	gene_id "GBI_20154"; transcript_id "GBI_20154.1"; exon_number "8";
Scaffold360	StringTie	exon	360912	361118	.	+	.	gene_id "GBI_20154"; transcript_id "GBI_20154.1"; exon_number "9";
Scaffold360	StringTie	exon	361605	361781	.	+	.	gene_id "GBI_20154"; transcript_id "GBI_20154.1"; exon_number "10";
Scaffold360	StringTie	exon	361995	362127	.	+	.	gene_id "GBI_20154"; transcript_id "GBI_20154.1"; exon_number "11";
Scaffold360	StringTie	exon	364674	364864	.	+	.	gene_id "GBI_20154"; transcript_id "GBI_20154.1"; exon_number "12";
Scaffold360	StringTie	exon	365242	365568	.	+	.	gene_id "GBI_20154"; transcript_id "GBI_20154.1"; exon_number "13";
Scaffold360	StringTie	exon	365902	366145	.	+	.	gene_id "GBI_20154"; transcript_id "GBI_20154.1"; exon_number "14";
Scaffold360	StringTie	exon	366594	366793	.	+	.	gene_id "GBI_20154"; transcript_id "GBI_20154.1"; exon_number "15";
Scaffold360	StringTie	exon	367899	368126	.	+	.	gene_id "GBI_20154"; transcript_id "GBI_20154.1"; exon_number "16";
Scaffold360	StringTie	exon	368975	369149	.	+	.	gene_id "GBI_20154"; transcript_id "GBI_20154.1"; exon_number "17";
Scaffold360	StringTie	exon	371666	371871	.	+	.	gene_id "GBI_20154"; transcript_id "GBI_20154.1"; exon_number "18";
Scaffold360	StringTie	exon	374346	374462	.	+	.	gene_id "GBI_20154"; transcript_id "GBI_20154.1"; exon_number "19";
Scaffold360	StringTie	exon	375945	376094	.	+	.	gene_id "GBI_20154"; transcript_id "GBI_20154.1"; exon_number "20";
Scaffold360	StringTie	exon	377772	377861	.	+	.	gene_id "GBI_20154"; transcript_id "GBI_20154.1"; exon_number "21";
Scaffold360	StringTie	exon	378996	381583	.	+	.	gene_id "GBI_20154"; transcript_id "GBI_20154.1"; exon_number "22";
Scaffold360	AGAT	transcript	318832	379841	.	+	.	gene_id "GBI_20154"; transcript_id "GBI_20154-RA"; Parent "GBI_20154"; gene_name "GBI_20154";
Scaffold360	maker	exon	318832	319399	.	+	.	gene_id "GBI_20154"; transcript_id "GBI_20154-RA"; Parent "GBI_20154-RA"; gene_name "GBI_20154";
Scaffold360	maker	exon	320182	320339	.	+	.	gene_id "GBI_20154"; transcript_id "GBI_20154-RA"; Parent "GBI_20154-RA"; gene_name "GBI_20154";
Scaffold360	maker	exon	344393	344516	.	+	.	gene_id "GBI_20154"; transcript_id "GBI_20154-RA"; Parent "GBI_20154-RA"; gene_name "GBI_20154";
Scaffold360	maker	exon	353029	353236	.	+	.	gene_id "GBI_20154"; transcript_id "GBI_20154-RA"; Parent "GBI_20154-RA"; gene_name "GBI_20154";
Scaffold360	maker	exon	355771	356015	.	+	.	gene_id "GBI_20154"; transcript_id "GBI_20154-RA"; Parent "GBI_20154-RA"; gene_name "GBI_20154";
Scaffold360	maker	exon	356473	356666	.	+	.	gene_id "GBI_20154"; transcript_id "GBI_20154-RA"; Parent "GBI_20154-RA"; gene_name "GBI_20154";
Scaffold360	maker	exon	357234	357393	.	+	.	gene_id "GBI_20154"; transcript_id "GBI_20154-RA"; Parent "GBI_20154-RA"; gene_name "GBI_20154";
Scaffold360	maker	exon	360912	361118	.	+	.	gene_id "GBI_20154"; transcript_id "GBI_20154-RA"; Parent "GBI_20154-RA"; gene_name "GBI_20154";
Scaffold360	maker	exon	361605	361781	.	+	.	gene_id "GBI_20154"; transcript_id "GBI_20154-RA"; Parent "GBI_20154-RA"; gene_name "GBI_20154";
Scaffold360	maker	exon	361995	362127	.	+	.	gene_id "GBI_20154"; transcript_id "GBI_20154-RA"; Parent "GBI_20154-RA"; gene_name "GBI_20154";
Scaffold360	maker	exon	364674	364864	.	+	.	gene_id "GBI_20154"; transcript_id "GBI_20154-RA"; Parent "GBI_20154-RA"; gene_name "GBI_20154";
Scaffold360	maker	exon	365242	365568	.	+	.	gene_id "GBI_20154"; transcript_id "GBI_20154-RA"; Parent "GBI_20154-RA"; gene_name "GBI_20154";
Scaffold360	maker	exon	365902	366145	.	+	.	gene_id "GBI_20154"; transcript_id "GBI_20154-RA"; Parent "GBI_20154-RA"; gene_name "GBI_20154";
Scaffold360	maker	exon	366594	366793	.	+	.	gene_id "GBI_20154"; transcript_id "GBI_20154-RA"; Parent "GBI_20154-RA"; gene_name "GBI_20154";
Scaffold360	maker	exon	367899	368126	.	+	.	gene_id "GBI_20154"; transcript_id "GBI_20154-RA"; Parent "GBI_20154-RA"; gene_name "GBI_20154";
Scaffold360	maker	exon	368975	369149	.	+	.	gene_id "GBI_20154"; transcript_id "GBI_20154-RA"; Parent "GBI_20154-RA"; gene_name "GBI_20154";
Scaffold360	maker	exon	371666	371871	.	+	.	gene_id "GBI_20154"; transcript_id "GBI_20154-RA"; Parent "GBI_20154-RA"; gene_name "GBI_20154";
Scaffold360	maker	exon	374346	374462	.	+	.	gene_id "GBI_20154"; transcript_id "GBI_20154-RA"; Parent "GBI_20154-RA"; gene_name "GBI_20154";
Scaffold360	maker	exon	377772	377861	.	+	.	gene_id "GBI_20154"; transcript_id "GBI_20154-RA"; Parent "GBI_20154-RA"; gene_name "GBI_20154";
Scaffold360	maker	exon	378996	379841	.	+	.	gene_id "GBI_20154"; transcript_id "GBI_20154-RA"; Parent "GBI_20154-RA"; gene_name "GBI_20154";
Scaffold360	StringTie	transcript	338092	381583	.	+	.	gene_id "GBI_20154"; transcript_id "GBI_20154.3"; gene_name "GBI_20154"; oId "STRG.27746.2"; cmp_ref "GBI_20154-RA"; class_code "j"; tss_id "TSS23424";
Scaffold360	StringTie	exon	338092	338143	.	+	.	gene_id "GBI_20154"; transcript_id "GBI_20154.3"; exon_number "1";
Scaffold360	StringTie	exon	344393	344516	.	+	.	gene_id "GBI_20154"; transcript_id "GBI_20154.3"; exon_number "2";
Scaffold360	StringTie	exon	353029	353236	.	+	.	gene_id "GBI_20154"; transcript_id "GBI_20154.3"; exon_number "3";
Scaffold360	StringTie	exon	355771	356015	.	+	.	gene_id "GBI_20154"; transcript_id "GBI_20154.3"; exon_number "4";
Scaffold360	StringTie	exon	356473	356666	.	+	.	gene_id "GBI_20154"; transcript_id "GBI_20154.3"; exon_number "5";
Scaffold360	StringTie	exon	357234	357393	.	+	.	gene_id "GBI_20154"; transcript_id "GBI_20154.3"; exon_number "6";
Scaffold360	StringTie	exon	360912	361118	.	+	.	gene_id "GBI_20154"; transcript_id "GBI_20154.3"; exon_number "7";
Scaffold360	StringTie	exon	361605	361781	.	+	.	gene_id "GBI_20154"; transcript_id "GBI_20154.3"; exon_number "8";
Scaffold360	StringTie	exon	361995	362127	.	+	.	gene_id "GBI_20154"; transcript_id "GBI_20154.3"; exon_number "9";
Scaffold360	StringTie	exon	364674	364864	.	+	.	gene_id "GBI_20154"; transcript_id "GBI_20154.3"; exon_number "10";
Scaffold360	StringTie	exon	365242	365568	.	+	.	gene_id "GBI_20154"; transcript_id "GBI_20154.3"; exon_number "11";
Scaffold360	StringTie	exon	365902	366145	.	+	.	gene_id "GBI_20154"; transcript_id "GBI_20154.3"; exon_number "12";
Scaffold360	StringTie	exon	366594	366793	.	+	.	gene_id "GBI_20154"; transcript_id "GBI_20154.3"; exon_number "13";
Scaffold360	StringTie	exon	367899	368126	.	+	.	gene_id "GBI_20154"; transcript_id "GBI_20154.3"; exon_number "14";
Scaffold360	StringTie	exon	368975	369149	.	+	.	gene_id "GBI_20154"; transcript_id "GBI_20154.3"; exon_number "15";
Scaffold360	StringTie	exon	371666	371871	.	+	.	gene_id "GBI_20154"; transcript_id "GBI_20154.3"; exon_number "16";
Scaffold360	StringTie	exon	374346	374462	.	+	.	gene_id "GBI_20154"; transcript_id "GBI_20154.3"; exon_number "17";
Scaffold360	StringTie	exon	375945	376094	.	+	.	gene_id "GBI_20154"; transcript_id "GBI_20154.3"; exon_number "18";
Scaffold360	StringTie	exon	377772	377861	.	+	.	gene_id "GBI_20154"; transcript_id "GBI_20154.3"; exon_number "19";
Scaffold360	StringTie	exon	378996	381583	.	+	.	gene_id "GBI_20154"; transcript_id "GBI_20154.3"; exon_number "20";
Scaffold360	StringTie	transcript	347753	381583	.	+	.	gene_id "GBI_20154"; transcript_id "GBI_20154.4"; gene_name "GBI_20154"; oId "STRG.27746.3"; cmp_ref "GBI_20154-RA"; class_code "j"; tss_id "TSS23425";
Scaffold360	StringTie	exon	347753	353236	.	+	.	gene_id "GBI_20154"; transcript_id "GBI_20154.4"; exon_number "1";
Scaffold360	StringTie	exon	355771	356015	.	+	.	gene_id "GBI_20154"; transcript_id "GBI_20154.4"; exon_number "2";
Scaffold360	StringTie	exon	356473	356666	.	+	.	gene_id "GBI_20154"; transcript_id "GBI_20154.4"; exon_number "3";
Scaffold360	StringTie	exon	357234	357393	.	+	.	gene_id "GBI_20154"; transcript_id "GBI_20154.4"; exon_number "4";
Scaffold360	StringTie	exon	360912	361118	.	+	.	gene_id "GBI_20154"; transcript_id "GBI_20154.4"; exon_number "5";
Scaffold360	StringTie	exon	361605	361781	.	+	.	gene_id "GBI_20154"; transcript_id "GBI_20154.4"; exon_number "6";
Scaffold360	StringTie	exon	361995	362127	.	+	.	gene_id "GBI_20154"; transcript_id "GBI_20154.4"; exon_number "7";
Scaffold360	StringTie	exon	364674	364864	.	+	.	gene_id "GBI_20154"; transcript_id "GBI_20154.4"; exon_number "8";
Scaffold360	StringTie	exon	365242	365568	.	+	.	gene_id "GBI_20154"; transcript_id "GBI_20154.4"; exon_number "9";
Scaffold360	StringTie	exon	365902	366145	.	+	.	gene_id "GBI_20154"; transcript_id "GBI_20154.4"; exon_number "10";
Scaffold360	StringTie	exon	366594	366793	.	+	.	gene_id "GBI_20154"; transcript_id "GBI_20154.4"; exon_number "11";
Scaffold360	StringTie	exon	367899	368126	.	+	.	gene_id "GBI_20154"; transcript_id "GBI_20154.4"; exon_number "12";
Scaffold360	StringTie	exon	368975	369149	.	+	.	gene_id "GBI_20154"; transcript_id "GBI_20154.4"; exon_number "13";
Scaffold360	StringTie	exon	371666	371871	.	+	.	gene_id "GBI_20154"; transcript_id "GBI_20154.4"; exon_number "14";
Scaffold360	StringTie	exon	374346	374462	.	+	.	gene_id "GBI_20154"; transcript_id "GBI_20154.4"; exon_number "15";
Scaffold360	StringTie	exon	375945	376094	.	+	.	gene_id "GBI_20154"; transcript_id "GBI_20154.4"; exon_number "16";
Scaffold360	StringTie	exon	377772	377861	.	+	.	gene_id "GBI_20154"; transcript_id "GBI_20154.4"; exon_number "17";
Scaffold360	StringTie	exon	378996	381583	.	+	.	gene_id "GBI_20154"; transcript_id "GBI_20154.4"; exon_number "18";
Scaffold360	StringTie	transcript	372082	381583	.	+	.	gene_id "GBI_20154"; transcript_id "GBI_20154.5"; gene_name "GBI_20154"; oId "STRG.27746.4"; cmp_ref "GBI_20154-RA"; class_code "j"; tss_id "TSS23426";
Scaffold360	StringTie	exon	372082	374462	.	+	.	gene_id "GBI_20154"; transcript_id "GBI_20154.5"; exon_number "1";
Scaffold360	StringTie	exon	375945	376094	.	+	.	gene_id "GBI_20154"; transcript_id "GBI_20154.5"; exon_number "2";
Scaffold360	StringTie	exon	377772	377861	.	+	.	gene_id "GBI_20154"; transcript_id "GBI_20154.5"; exon_number "3";
Scaffold360	StringTie	exon	378996	381583	.	+	.	gene_id "GBI_20154"; transcript_id "GBI_20154.5"; exon_number "4";
Scaffold360	StringTie	transcript	375389	382250	.	+	.	gene_id "GBI_20154"; transcript_id "GBI_20154.6"; gene_name "GBI_20154"; oId "STRG.27746.5"; cmp_ref "GBI_20154-RA"; class_code "j"; tss_id "TSS23427";
Scaffold360	StringTie	exon	375389	377861	.	+	.	gene_id "GBI_20154"; transcript_id "GBI_20154.6"; exon_number "1";
Scaffold360	StringTie	exon	378996	382250	.	+	.	gene_id "GBI_20154"; transcript_id "GBI_20154.6"; exon_number "2";
Scaffold360	maker	CDS	319223	319399	.	+	0	gene_id "GBI_20154"; transcript_id "GBI_20154-RA"; Parent "GBI_20154-RA"; gene_name "GBI_20154";
Scaffold360	maker	CDS	320182	320339	.	+	0	gene_id "GBI_20154"; transcript_id "GBI_20154-RA"; Parent "GBI_20154-RA"; gene_name "GBI_20154";
Scaffold360	maker	CDS	344393	344516	.	+	1	gene_id "GBI_20154"; transcript_id "GBI_20154-RA"; Parent "GBI_20154-RA"; gene_name "GBI_20154";
Scaffold360	maker	CDS	353029	353236	.	+	0	gene_id "GBI_20154"; transcript_id "GBI_20154-RA"; Parent "GBI_20154-RA"; gene_name "GBI_20154";
Scaffold360	maker	CDS	355771	356015	.	+	2	gene_id "GBI_20154"; transcript_id "GBI_20154-RA"; Parent "GBI_20154-RA"; gene_name "GBI_20154";
Scaffold360	maker	CDS	356473	356666	.	+	0	gene_id "GBI_20154"; transcript_id "GBI_20154-RA"; Parent "GBI_20154-RA"; gene_name "GBI_20154";
Scaffold360	maker	CDS	357234	357393	.	+	1	gene_id "GBI_20154"; transcript_id "GBI_20154-RA"; Parent "GBI_20154-RA"; gene_name "GBI_20154";
Scaffold360	maker	CDS	360912	361118	.	+	0	gene_id "GBI_20154"; transcript_id "GBI_20154-RA"; Parent "GBI_20154-RA"; gene_name "GBI_20154";
Scaffold360	maker	CDS	361605	361781	.	+	0	gene_id "GBI_20154"; transcript_id "GBI_20154-RA"; Parent "GBI_20154-RA"; gene_name "GBI_20154";
Scaffold360	maker	CDS	361995	362127	.	+	0	gene_id "GBI_20154"; transcript_id "GBI_20154-RA"; Parent "GBI_20154-RA"; gene_name "GBI_20154";
Scaffold360	maker	CDS	364674	364864	.	+	2	gene_id "GBI_20154"; transcript_id "GBI_20154-RA"; Parent "GBI_20154-RA"; gene_name "GBI_20154";
Scaffold360	maker	CDS	365242	365568	.	+	0	gene_id "GBI_20154"; transcript_id "GBI_20154-RA"; Parent "GBI_20154-RA"; gene_name "GBI_20154";
Scaffold360	maker	CDS	365902	366145	.	+	0	gene_id "GBI_20154"; transcript_id "GBI_20154-RA"; Parent "GBI_20154-RA"; gene_name "GBI_20154";
Scaffold360	maker	CDS	366594	366793	.	+	2	gene_id "GBI_20154"; transcript_id "GBI_20154-RA"; Parent "GBI_20154-RA"; gene_name "GBI_20154";
Scaffold360	maker	CDS	367899	368126	.	+	0	gene_id "GBI_20154"; transcript_id "GBI_20154-RA"; Parent "GBI_20154-RA"; gene_name "GBI_20154";
Scaffold360	maker	CDS	368975	369149	.	+	0	gene_id "GBI_20154"; transcript_id "GBI_20154-RA"; Parent "GBI_20154-RA"; gene_name "GBI_20154";
Scaffold360	maker	CDS	371666	371871	.	+	2	gene_id "GBI_20154"; transcript_id "GBI_20154-RA"; Parent "GBI_20154-RA"; gene_name "GBI_20154";
Scaffold360	maker	CDS	374346	374462	.	+	0	gene_id "GBI_20154"; transcript_id "GBI_20154-RA"; Parent "GBI_20154-RA"; gene_name "GBI_20154";
Scaffold360	maker	CDS	377772	377861	.	+	0	gene_id "GBI_20154"; transcript_id "GBI_20154-RA"; Parent "GBI_20154-RA"; gene_name "GBI_20154";
Scaffold360	maker	CDS	378996	379133	.	+	0	gene_id "GBI_20154"; transcript_id "GBI_20154-RA"; Parent "GBI_20154-RA"; gene_name "GBI_20154";
Scaffold360	AGAT	five_prime_UTR	318832	319222	.	+	.	gene_id "GBI_20154"; transcript_id "GBI_20154-RA"; Parent "GBI_20154-RA"; gene_name "GBI_20154";
Scaffold360	AGAT	three_prime_UTR	379134	379841	.	+	.	gene_id "GBI_20154"; transcript_id "GBI_20154-RA"; Parent "GBI_20154-RA"; gene_name "GBI_20154";
Scaffold360	AGAT	gene	381604	382035	.	-	.	gene_id "GBI_20155"; gene_name "GBI_20155";
Scaffold360	AGAT	transcript	381604	382035	.	-	.	gene_id "GBI_20155"; transcript_id "GBI_20155-RA"; Parent "GBI_20155"; gene_name "GBI_20155";
Scaffold360	maker	exon	381604	382035	.	-	.	gene_id "GBI_20155"; transcript_id "GBI_20155-RA"; Parent "GBI_20155-RA"; gene_name "GBI_20155";
Scaffold360	maker	CDS	381604	382035	.	-	0	gene_id "GBI_20155"; transcript_id "GBI_20155-RA"; Parent "GBI_20155-RA"; gene_name "GBI_20155";
Scaffold360	AGAT	gene	382561	399386	.	+	.	gene_id "GBI_20156"; gene_name "GBI_20156";
Scaffold360	AGAT	transcript	382561	399386	.	+	.	gene_id "GBI_20156"; transcript_id "GBI_20156-RA"; Parent "GBI_20156"; gene_name "GBI_20156";
Scaffold360	maker	exon	382561	383617	.	+	.	gene_id "GBI_20156"; transcript_id "GBI_20156-RA"; Parent "GBI_20156-RA"; gene_name "GBI_20156";
Scaffold360	maker	exon	383849	384030	.	+	.	gene_id "GBI_20156"; transcript_id "GBI_20156-RA"; Parent "GBI_20156-RA"; gene_name "GBI_20156";
Scaffold360	maker	exon	386905	387057	.	+	.	gene_id "GBI_20156"; transcript_id "GBI_20156-RA"; Parent "GBI_20156-RA"; gene_name "GBI_20156";
Scaffold360	maker	exon	388068	388268	.	+	.	gene_id "GBI_20156"; transcript_id "GBI_20156-RA"; Parent "GBI_20156-RA"; gene_name "GBI_20156";
Scaffold360	maker	exon	390927	391158	.	+	.	gene_id "GBI_20156"; transcript_id "GBI_20156-RA"; Parent "GBI_20156-RA"; gene_name "GBI_20156";
Scaffold360	maker	exon	392578	392792	.	+	.	gene_id "GBI_20156"; transcript_id "GBI_20156-RA"; Parent "GBI_20156-RA"; gene_name "GBI_20156";
Scaffold360	maker	exon	393538	393735	.	+	.	gene_id "GBI_20156"; transcript_id "GBI_20156-RA"; Parent "GBI_20156-RA"; gene_name "GBI_20156";
Scaffold360	maker	exon	394012	394173	.	+	.	gene_id "GBI_20156"; transcript_id "GBI_20156-RA"; Parent "GBI_20156-RA"; gene_name "GBI_20156";
Scaffold360	maker	exon	394824	394967	.	+	.	gene_id "GBI_20156"; transcript_id "GBI_20156-RA"; Parent "GBI_20156-RA"; gene_name "GBI_20156";
Scaffold360	maker	exon	396389	399386	.	+	.	gene_id "GBI_20156"; transcript_id "GBI_20156-RA"; Parent "GBI_20156-RA"; gene_name "GBI_20156";
Scaffold360	StringTie	transcript	382592	399386	.	+	.	gene_id "GBI_20156"; transcript_id "GBI_20156.2"; gene_name "GBI_20156"; oId "STRG.27749.2"; cmp_ref "GBI_20156-RA"; class_code "j"; tss_id "TSS23428";
Scaffold360	StringTie	exon	382592	383617	.	+	.	gene_id "GBI_20156"; transcript_id "GBI_20156.2"; exon_number "1";
Scaffold360	StringTie	exon	383694	383767	.	+	.	gene_id "GBI_20156"; transcript_id "GBI_20156.2"; exon_number "2";
Scaffold360	StringTie	exon	383849	384030	.	+	.	gene_id "GBI_20156"; transcript_id "GBI_20156.2"; exon_number "3";
Scaffold360	StringTie	exon	386905	387057	.	+	.	gene_id "GBI_20156"; transcript_id "GBI_20156.2"; exon_number "4";
Scaffold360	StringTie	exon	388068	388268	.	+	.	gene_id "GBI_20156"; transcript_id "GBI_20156.2"; exon_number "5";
Scaffold360	StringTie	exon	390927	391158	.	+	.	gene_id "GBI_20156"; transcript_id "GBI_20156.2"; exon_number "6";
Scaffold360	StringTie	exon	392524	392792	.	+	.	gene_id "GBI_20156"; transcript_id "GBI_20156.2"; exon_number "7";
Scaffold360	StringTie	exon	393538	393735	.	+	.	gene_id "GBI_20156"; transcript_id "GBI_20156.2"; exon_number "8";
Scaffold360	StringTie	exon	394012	394173	.	+	.	gene_id "GBI_20156"; transcript_id "GBI_20156.2"; exon_number "9";
Scaffold360	StringTie	exon	394824	394967	.	+	.	gene_id "GBI_20156"; transcript_id "GBI_20156.2"; exon_number "10";
Scaffold360	StringTie	exon	396389	399386	.	+	.	gene_id "GBI_20156"; transcript_id "GBI_20156.2"; exon_number "11";
Scaffold360	StringTie	transcript	382592	399386	.	+	.	gene_id "GBI_20156"; transcript_id "GBI_20156.3"; gene_name "GBI_20156"; oId "STRG.27749.1"; cmp_ref "GBI_20156-RA"; class_code "j"; tss_id "TSS23428";
Scaffold360	StringTie	exon	382592	383617	.	+	.	gene_id "GBI_20156"; transcript_id "GBI_20156.3"; exon_number "1";
Scaffold360	StringTie	exon	383849	384030	.	+	.	gene_id "GBI_20156"; transcript_id "GBI_20156.3"; exon_number "2";
Scaffold360	StringTie	exon	386905	387057	.	+	.	gene_id "GBI_20156"; transcript_id "GBI_20156.3"; exon_number "3";
Scaffold360	StringTie	exon	388068	388268	.	+	.	gene_id "GBI_20156"; transcript_id "GBI_20156.3"; exon_number "4";
Scaffold360	StringTie	exon	390927	391158	.	+	.	gene_id "GBI_20156"; transcript_id "GBI_20156.3"; exon_number "5";
Scaffold360	StringTie	exon	392524	392792	.	+	.	gene_id "GBI_20156"; transcript_id "GBI_20156.3"; exon_number "6";
Scaffold360	StringTie	exon	393538	393735	.	+	.	gene_id "GBI_20156"; transcript_id "GBI_20156.3"; exon_number "7";
Scaffold360	StringTie	exon	394012	394173	.	+	.	gene_id "GBI_20156"; transcript_id "GBI_20156.3"; exon_number "8";
Scaffold360	StringTie	exon	394824	394967	.	+	.	gene_id "GBI_20156"; transcript_id "GBI_20156.3"; exon_number "9";
Scaffold360	StringTie	exon	396389	399386	.	+	.	gene_id "GBI_20156"; transcript_id "GBI_20156.3"; exon_number "10";
Scaffold360	maker	CDS	382960	383617	.	+	0	gene_id "GBI_20156"; transcript_id "GBI_20156-RA"; Parent "GBI_20156-RA"; gene_name "GBI_20156";
Scaffold360	maker	CDS	383849	384030	.	+	2	gene_id "GBI_20156"; transcript_id "GBI_20156-RA"; Parent "GBI_20156-RA"; gene_name "GBI_20156";
Scaffold360	maker	CDS	386905	387057	.	+	0	gene_id "GBI_20156"; transcript_id "GBI_20156-RA"; Parent "GBI_20156-RA"; gene_name "GBI_20156";
Scaffold360	maker	CDS	388068	388268	.	+	0	gene_id "GBI_20156"; transcript_id "GBI_20156-RA"; Parent "GBI_20156-RA"; gene_name "GBI_20156";
Scaffold360	maker	CDS	390927	391158	.	+	0	gene_id "GBI_20156"; transcript_id "GBI_20156-RA"; Parent "GBI_20156-RA"; gene_name "GBI_20156";
Scaffold360	maker	CDS	392578	392792	.	+	2	gene_id "GBI_20156"; transcript_id "GBI_20156-RA"; Parent "GBI_20156-RA"; gene_name "GBI_20156";
Scaffold360	maker	CDS	393538	393735	.	+	0	gene_id "GBI_20156"; transcript_id "GBI_20156-RA"; Parent "GBI_20156-RA"; gene_name "GBI_20156";
Scaffold360	maker	CDS	394012	394173	.	+	0	gene_id "GBI_20156"; transcript_id "GBI_20156-RA"; Parent "GBI_20156-RA"; gene_name "GBI_20156";
Scaffold360	maker	CDS	394824	394967	.	+	0	gene_id "GBI_20156"; transcript_id "GBI_20156-RA"; Parent "GBI_20156-RA"; gene_name "GBI_20156";
Scaffold360	maker	CDS	396389	396496	.	+	0	gene_id "GBI_20156"; transcript_id "GBI_20156-RA"; Parent "GBI_20156-RA"; gene_name "GBI_20156";
Scaffold360	AGAT	five_prime_UTR	382561	382959	.	+	.	gene_id "GBI_20156"; transcript_id "GBI_20156-RA"; Parent "GBI_20156-RA"; gene_name "GBI_20156";
Scaffold360	AGAT	three_prime_UTR	396497	399386	.	+	.	gene_id "GBI_20156"; transcript_id "GBI_20156-RA"; Parent "GBI_20156-RA"; gene_name "GBI_20156";
Scaffold360	AGAT	gene	400094	412608	.	-	.	gene_id "GBI_20157"; gene_name "GBI_20157";
Scaffold360	StringTie	transcript	400094	411355	.	-	.	gene_id "GBI_20157"; transcript_id "GBI_20157.1"; gene_name "GBI_20157"; oId "STRG.27750.1"; cmp_ref "GBI_20157-RA"; class_code "m"; tss_id "TSS23450";
Scaffold360	StringTie	exon	400094	410769	.	-	.	gene_id "GBI_20157"; transcript_id "GBI_20157.1"; exon_number "1";
Scaffold360	StringTie	exon	410855	410978	.	-	.	gene_id "GBI_20157"; transcript_id "GBI_20157.1"; exon_number "2";
Scaffold360	StringTie	exon	411062	411355	.	-	.	gene_id "GBI_20157"; transcript_id "GBI_20157.1"; exon_number "3";
Scaffold360	AGAT	transcript	405616	412608	.	-	.	gene_id "GBI_20157"; transcript_id "GBI_20157-RA"; Parent "GBI_20157"; gene_name "GBI_20157";
Scaffold360	maker	exon	405616	410138	.	-	.	gene_id "GBI_20157"; transcript_id "GBI_20157-RA"; Parent "GBI_20157-RA"; gene_name "GBI_20157";
Scaffold360	maker	exon	410714	410769	.	-	.	gene_id "GBI_20157"; transcript_id "GBI_20157-RA"; Parent "GBI_20157-RA"; gene_name "GBI_20157";
Scaffold360	maker	exon	410855	410978	.	-	.	gene_id "GBI_20157"; transcript_id "GBI_20157-RA"; Parent "GBI_20157-RA"; gene_name "GBI_20157";
Scaffold360	maker	exon	411062	412608	.	-	.	gene_id "GBI_20157"; transcript_id "GBI_20157-RA"; Parent "GBI_20157-RA"; gene_name "GBI_20157";
Scaffold360	maker	CDS	410001	410138	.	-	0	gene_id "GBI_20157"; transcript_id "GBI_20157-RA"; Parent "GBI_20157-RA"; gene_name "GBI_20157";
Scaffold360	maker	CDS	410714	410769	.	-	2	gene_id "GBI_20157"; transcript_id "GBI_20157-RA"; Parent "GBI_20157-RA"; gene_name "GBI_20157";
Scaffold360	maker	CDS	410855	410978	.	-	0	gene_id "GBI_20157"; transcript_id "GBI_20157-RA"; Parent "GBI_20157-RA"; gene_name "GBI_20157";
Scaffold360	maker	CDS	411062	411724	.	-	0	gene_id "GBI_20157"; transcript_id "GBI_20157-RA"; Parent "GBI_20157-RA"; gene_name "GBI_20157";
Scaffold360	AGAT	five_prime_UTR	411725	412608	.	-	.	gene_id "GBI_20157"; transcript_id "GBI_20157-RA"; Parent "GBI_20157-RA"; gene_name "GBI_20157";
Scaffold360	AGAT	three_prime_UTR	405616	410000	.	-	.	gene_id "GBI_20157"; transcript_id "GBI_20157-RA"; Parent "GBI_20157-RA"; gene_name "GBI_20157";
Scaffold360	AGAT	gene	451509	451581	.	-	.	gene_id "GBI_20159"; gene_name "GBI_20159";
Scaffold360	AGAT	transcript	451509	451581	.	-	.	gene_id "GBI_20159"; transcript_id "GBI_20159-RA"; Parent "GBI_20159"; gene_name "GBI_20159";
Scaffold360	maker	exon	451509	451581	.	-	.	gene_id "GBI_20159"; transcript_id "GBI_20159-RA"; Parent "GBI_20159-RA"; gene_name "GBI_20159";
Scaffold360	AGAT	gene	496732	501084	.	-	.	gene_id "GBI_20161"; gene_name "GBI_20161";
Scaffold360	AGAT	transcript	496732	501084	.	-	.	gene_id "GBI_20161"; transcript_id "GBI_20161-RA"; Parent "GBI_20161"; gene_name "GBI_20161";
Scaffold360	maker	exon	496732	497076	.	-	.	gene_id "GBI_20161"; transcript_id "GBI_20161-RA"; Parent "GBI_20161-RA"; gene_name "GBI_20161";
Scaffold360	maker	exon	499530	501084	.	-	.	gene_id "GBI_20161"; transcript_id "GBI_20161-RA"; Parent "GBI_20161-RA"; gene_name "GBI_20161";
Scaffold360	maker	CDS	496923	497076	.	-	1	gene_id "GBI_20161"; transcript_id "GBI_20161-RA"; Parent "GBI_20161-RA"; gene_name "GBI_20161";
Scaffold360	maker	CDS	499530	500989	.	-	0	gene_id "GBI_20161"; transcript_id "GBI_20161-RA"; Parent "GBI_20161-RA"; gene_name "GBI_20161";
Scaffold360	AGAT	five_prime_UTR	500990	501084	.	-	.	gene_id "GBI_20161"; transcript_id "GBI_20161-RA"; Parent "GBI_20161-RA"; gene_name "GBI_20161";
Scaffold360	AGAT	three_prime_UTR	496732	496922	.	-	.	gene_id "GBI_20161"; transcript_id "GBI_20161-RA"; Parent "GBI_20161-RA"; gene_name "GBI_20161";
Scaffold360	AGAT	gene	501094	520319	.	+	.	gene_id "GBI_20162"; gene_name "GBI_20162";
Scaffold360	AGAT	transcript	501094	512849	.	+	.	gene_id "GBI_20162"; transcript_id "GBI_20162-RA"; Parent "GBI_20162"; gene_name "GBI_20162";
Scaffold360	maker	exon	501094	501812	.	+	.	gene_id "GBI_20162"; transcript_id "GBI_20162-RA"; Parent "GBI_20162-RA"; gene_name "GBI_20162";
Scaffold360	maker	exon	505645	505791	.	+	.	gene_id "GBI_20162"; transcript_id "GBI_20162-RA"; Parent "GBI_20162-RA"; gene_name "GBI_20162";
Scaffold360	maker	exon	508498	508715	.	+	.	gene_id "GBI_20162"; transcript_id "GBI_20162-RA"; Parent "GBI_20162-RA"; gene_name "GBI_20162";
Scaffold360	maker	exon	512568	512849	.	+	.	gene_id "GBI_20162"; transcript_id "GBI_20162-RA"; Parent "GBI_20162-RA"; gene_name "GBI_20162";
Scaffold360	StringTie	transcript	501467	520319	.	+	.	gene_id "GBI_20162"; transcript_id "GBI_20162.2"; gene_name "GBI_20162"; oId "STRG.27754.1"; cmp_ref "GBI_20162-RA"; class_code "j"; tss_id "TSS23434";
Scaffold360	StringTie	exon	501467	501812	.	+	.	gene_id "GBI_20162"; transcript_id "GBI_20162.2"; exon_number "1";
Scaffold360	StringTie	exon	505645	505866	.	+	.	gene_id "GBI_20162"; transcript_id "GBI_20162.2"; exon_number "2";
Scaffold360	StringTie	exon	508498	508715	.	+	.	gene_id "GBI_20162"; transcript_id "GBI_20162.2"; exon_number "3";
Scaffold360	StringTie	exon	510142	520319	.	+	.	gene_id "GBI_20162"; transcript_id "GBI_20162.2"; exon_number "4";
Scaffold360	maker	CDS	501281	501812	.	+	0	gene_id "GBI_20162"; transcript_id "GBI_20162-RA"; Parent "GBI_20162-RA"; gene_name "GBI_20162";
Scaffold360	maker	CDS	505645	505791	.	+	2	gene_id "GBI_20162"; transcript_id "GBI_20162-RA"; Parent "GBI_20162-RA"; gene_name "GBI_20162";
Scaffold360	maker	CDS	508498	508715	.	+	2	gene_id "GBI_20162"; transcript_id "GBI_20162-RA"; Parent "GBI_20162-RA"; gene_name "GBI_20162";
Scaffold360	maker	CDS	512568	512576	.	+	0	gene_id "GBI_20162"; transcript_id "GBI_20162-RA"; Parent "GBI_20162-RA"; gene_name "GBI_20162";
Scaffold360	AGAT	five_prime_UTR	501094	501280	.	+	.	gene_id "GBI_20162"; transcript_id "GBI_20162-RA"; Parent "GBI_20162-RA"; gene_name "GBI_20162";
Scaffold360	AGAT	three_prime_UTR	512577	512849	.	+	.	gene_id "GBI_20162"; transcript_id "GBI_20162-RA"; Parent "GBI_20162-RA"; gene_name "GBI_20162";
Scaffold360	AGAT	gene	530551	556245	.	+	.	gene_id "GBI_20163"; gene_name "GBI_20163";
Scaffold360	AGAT	transcript	530551	555484	.	+	.	gene_id "GBI_20163"; transcript_id "GBI_20163-RA"; Parent "GBI_20163"; gene_name "GBI_20163";
Scaffold360	maker	exon	530551	531023	.	+	.	gene_id "GBI_20163"; transcript_id "GBI_20163-RA"; Parent "GBI_20163-RA"; gene_name "GBI_20163";
Scaffold360	maker	exon	531145	531371	.	+	.	gene_id "GBI_20163"; transcript_id "GBI_20163-RA"; Parent "GBI_20163-RA"; gene_name "GBI_20163";
Scaffold360	maker	exon	533447	533505	.	+	.	gene_id "GBI_20163"; transcript_id "GBI_20163-RA"; Parent "GBI_20163-RA"; gene_name "GBI_20163";
Scaffold360	maker	exon	534822	535026	.	+	.	gene_id "GBI_20163"; transcript_id "GBI_20163-RA"; Parent "GBI_20163-RA"; gene_name "GBI_20163";
Scaffold360	maker	exon	536362	536515	.	+	.	gene_id "GBI_20163"; transcript_id "GBI_20163-RA"; Parent "GBI_20163-RA"; gene_name "GBI_20163";
Scaffold360	maker	exon	537899	538077	.	+	.	gene_id "GBI_20163"; transcript_id "GBI_20163-RA"; Parent "GBI_20163-RA"; gene_name "GBI_20163";
Scaffold360	maker	exon	538723	538867	.	+	.	gene_id "GBI_20163"; transcript_id "GBI_20163-RA"; Parent "GBI_20163-RA"; gene_name "GBI_20163";
Scaffold360	maker	exon	540819	540966	.	+	.	gene_id "GBI_20163"; transcript_id "GBI_20163-RA"; Parent "GBI_20163-RA"; gene_name "GBI_20163";
Scaffold360	maker	exon	545601	545754	.	+	.	gene_id "GBI_20163"; transcript_id "GBI_20163-RA"; Parent "GBI_20163-RA"; gene_name "GBI_20163";
Scaffold360	maker	exon	549872	555484	.	+	.	gene_id "GBI_20163"; transcript_id "GBI_20163-RA"; Parent "GBI_20163-RA"; gene_name "GBI_20163";
Scaffold360	StringTie	transcript	540335	556245	.	+	.	gene_id "GBI_20163"; transcript_id "GBI_20163.2"; gene_name "GBI_20163"; oId "STRG.27727.2"; cmp_ref "GBI_20163-RA"; class_code "j"; tss_id "TSS23436";
Scaffold360	StringTie	exon	540335	540966	.	+	.	gene_id "GBI_20163"; transcript_id "GBI_20163.2"; exon_number "1";
Scaffold360	StringTie	exon	545601	545754	.	+	.	gene_id "GBI_20163"; transcript_id "GBI_20163.2"; exon_number "2";
Scaffold360	StringTie	exon	549872	556245	.	+	.	gene_id "GBI_20163"; transcript_id "GBI_20163.2"; exon_number "3";
Scaffold360	StringTie	transcript	544929	556245	.	+	.	gene_id "GBI_20163"; transcript_id "GBI_20163.3"; gene_name "GBI_20163"; oId "STRG.27727.3"; cmp_ref "GBI_20163-RA"; class_code "j"; tss_id "TSS23437";
Scaffold360	StringTie	exon	544929	545754	.	+	.	gene_id "GBI_20163"; transcript_id "GBI_20163.3"; exon_number "1";
Scaffold360	StringTie	exon	549872	556245	.	+	.	gene_id "GBI_20163"; transcript_id "GBI_20163.3"; exon_number "2";
Scaffold360	StringTie	transcript	546853	556245	.	+	.	gene_id "GBI_20163"; transcript_id "GBI_20163.4"; gene_name "GBI_20163"; oId "STRG.27727.4"; cmp_ref "GBI_20163-RA"; class_code "o"; tss_id "TSS23438";
Scaffold360	StringTie	exon	546853	546954	.	+	.	gene_id "GBI_20163"; transcript_id "GBI_20163.4"; exon_number "1";
Scaffold360	StringTie	exon	549722	556245	.	+	.	gene_id "GBI_20163"; transcript_id "GBI_20163.4"; exon_number "2";
Scaffold360	maker	CDS	530922	531023	.	+	0	gene_id "GBI_20163"; transcript_id "GBI_20163-RA"; Parent "GBI_20163-RA"; gene_name "GBI_20163";
Scaffold360	maker	CDS	531145	531371	.	+	0	gene_id "GBI_20163"; transcript_id "GBI_20163-RA"; Parent "GBI_20163-RA"; gene_name "GBI_20163";
Scaffold360	maker	CDS	533447	533505	.	+	1	gene_id "GBI_20163"; transcript_id "GBI_20163-RA"; Parent "GBI_20163-RA"; gene_name "GBI_20163";
Scaffold360	maker	CDS	534822	535026	.	+	2	gene_id "GBI_20163"; transcript_id "GBI_20163-RA"; Parent "GBI_20163-RA"; gene_name "GBI_20163";
Scaffold360	maker	CDS	536362	536515	.	+	1	gene_id "GBI_20163"; transcript_id "GBI_20163-RA"; Parent "GBI_20163-RA"; gene_name "GBI_20163";
Scaffold360	maker	CDS	537899	538077	.	+	0	gene_id "GBI_20163"; transcript_id "GBI_20163-RA"; Parent "GBI_20163-RA"; gene_name "GBI_20163";
Scaffold360	maker	CDS	538723	538867	.	+	1	gene_id "GBI_20163"; transcript_id "GBI_20163-RA"; Parent "GBI_20163-RA"; gene_name "GBI_20163";
Scaffold360	maker	CDS	540819	540966	.	+	0	gene_id "GBI_20163"; transcript_id "GBI_20163-RA"; Parent "GBI_20163-RA"; gene_name "GBI_20163";
Scaffold360	maker	CDS	545601	545754	.	+	2	gene_id "GBI_20163"; transcript_id "GBI_20163-RA"; Parent "GBI_20163-RA"; gene_name "GBI_20163";
Scaffold360	maker	CDS	549872	549950	.	+	1	gene_id "GBI_20163"; transcript_id "GBI_20163-RA"; Parent "GBI_20163-RA"; gene_name "GBI_20163";
Scaffold360	AGAT	five_prime_UTR	530551	530921	.	+	.	gene_id "GBI_20163"; transcript_id "GBI_20163-RA"; Parent "GBI_20163-RA"; gene_name "GBI_20163";
Scaffold360	AGAT	three_prime_UTR	549951	555484	.	+	.	gene_id "GBI_20163"; transcript_id "GBI_20163-RA"; Parent "GBI_20163-RA"; gene_name "GBI_20163";
Scaffold360	AGAT	gene	560005	589355	.	+	.	gene_id "GBI_20164"; gene_name "GBI_20164";
Scaffold360	AGAT	transcript	560005	586038	.	+	.	gene_id "GBI_20164"; transcript_id "GBI_20164-RA"; Parent "GBI_20164"; gene_name "GBI_20164";
Scaffold360	maker	exon	560005	560221	.	+	.	gene_id "GBI_20164"; transcript_id "GBI_20164-RA"; Parent "GBI_20164-RA"; gene_name "GBI_20164";
Scaffold360	maker	exon	561244	561294	.	+	.	gene_id "GBI_20164"; transcript_id "GBI_20164-RA"; Parent "GBI_20164-RA"; gene_name "GBI_20164";
Scaffold360	maker	exon	568033	568083	.	+	.	gene_id "GBI_20164"; transcript_id "GBI_20164-RA"; Parent "GBI_20164-RA"; gene_name "GBI_20164";
Scaffold360	maker	exon	569880	569951	.	+	.	gene_id "GBI_20164"; transcript_id "GBI_20164-RA"; Parent "GBI_20164-RA"; gene_name "GBI_20164";
Scaffold360	maker	exon	574998	575052	.	+	.	gene_id "GBI_20164"; transcript_id "GBI_20164-RA"; Parent "GBI_20164-RA"; gene_name "GBI_20164";
Scaffold360	maker	exon	584876	586038	.	+	.	gene_id "GBI_20164"; transcript_id "GBI_20164-RA"; Parent "GBI_20164-RA"; gene_name "GBI_20164";
Scaffold360	StringTie	transcript	560964	589355	.	+	.	gene_id "GBI_20164"; transcript_id "GBI_20164.2"; gene_name "GBI_20164"; oId "STRG.27726.2"; cmp_ref "GBI_20164-RA"; class_code "j"; tss_id "TSS23440";
Scaffold360	StringTie	exon	560964	561294	.	+	.	gene_id "GBI_20164"; transcript_id "GBI_20164.2"; exon_number "1";
Scaffold360	StringTie	exon	568033	568083	.	+	.	gene_id "GBI_20164"; transcript_id "GBI_20164.2"; exon_number "2";
Scaffold360	StringTie	exon	569880	569951	.	+	.	gene_id "GBI_20164"; transcript_id "GBI_20164.2"; exon_number "3";
Scaffold360	StringTie	exon	574998	575052	.	+	.	gene_id "GBI_20164"; transcript_id "GBI_20164.2"; exon_number "4";
Scaffold360	StringTie	exon	584876	589355	.	+	.	gene_id "GBI_20164"; transcript_id "GBI_20164.2"; exon_number "5";
Scaffold360	maker	CDS	560204	560221	.	+	0	gene_id "GBI_20164"; transcript_id "GBI_20164-RA"; Parent "GBI_20164-RA"; gene_name "GBI_20164";
Scaffold360	maker	CDS	561244	561294	.	+	0	gene_id "GBI_20164"; transcript_id "GBI_20164-RA"; Parent "GBI_20164-RA"; gene_name "GBI_20164";
Scaffold360	maker	CDS	568033	568083	.	+	0	gene_id "GBI_20164"; transcript_id "GBI_20164-RA"; Parent "GBI_20164-RA"; gene_name "GBI_20164";
Scaffold360	maker	CDS	569880	569951	.	+	0	gene_id "GBI_20164"; transcript_id "GBI_20164-RA"; Parent "GBI_20164-RA"; gene_name "GBI_20164";
Scaffold360	maker	CDS	574998	575052	.	+	0	gene_id "GBI_20164"; transcript_id "GBI_20164-RA"; Parent "GBI_20164-RA"; gene_name "GBI_20164";
Scaffold360	maker	CDS	584876	586038	.	+	2	gene_id "GBI_20164"; transcript_id "GBI_20164-RA"; Parent "GBI_20164-RA"; gene_name "GBI_20164";
Scaffold360	AGAT	five_prime_UTR	560005	560203	.	+	.	gene_id "GBI_20164"; transcript_id "GBI_20164-RA"; Parent "GBI_20164-RA"; gene_name "GBI_20164";
Scaffold361	AGAT	gene	5762	47546	.	-	.	gene_id "GBI_20165"; gene_name "GBI_20165";
Scaffold361	AGAT	transcript	5762	47546	.	-	.	gene_id "GBI_20165"; transcript_id "GBI_20165-RA"; Parent "GBI_20165"; gene_name "GBI_20165";
Scaffold361	maker	exon	5762	5801	.	-	.	gene_id "GBI_20165"; transcript_id "GBI_20165-RA"; Parent "GBI_20165-RA"; gene_name "GBI_20165";
Scaffold361	maker	exon	10427	10513	.	-	.	gene_id "GBI_20165"; transcript_id "GBI_20165-RA"; Parent "GBI_20165-RA"; gene_name "GBI_20165";
Scaffold361	maker	exon	12085	12111	.	-	.	gene_id "GBI_20165"; transcript_id "GBI_20165-RA"; Parent "GBI_20165-RA"; gene_name "GBI_20165";
Scaffold361	maker	exon	31720	31740	.	-	.	gene_id "GBI_20165"; transcript_id "GBI_20165-RA"; Parent "GBI_20165-RA"; gene_name "GBI_20165";
Scaffold361	maker	exon	47281	47546	.	-	.	gene_id "GBI_20165"; transcript_id "GBI_20165-RA"; Parent "GBI_20165-RA"; gene_name "GBI_20165";
Scaffold361	StringTie	transcript	10326	32374	.	-	.	gene_id "GBI_20165"; transcript_id "GBI_20165.2"; gene_name "GBI_20165"; oId "STRG.27768.1"; cmp_ref "GBI_20165-RA"; class_code "j"; tss_id "TSS23484";
Scaffold361	StringTie	exon	10326	10513	.	-	.	gene_id "GBI_20165"; transcript_id "GBI_20165.2"; exon_number "1";
Scaffold361	StringTie	exon	32212	32374	.	-	.	gene_id "GBI_20165"; transcript_id "GBI_20165.2"; exon_number "2";
Scaffold361	maker	CDS	5762	5801	.	-	1	gene_id "GBI_20165"; transcript_id "GBI_20165-RA"; Parent "GBI_20165-RA"; gene_name "GBI_20165";
Scaffold361	maker	CDS	10427	10513	.	-	1	gene_id "GBI_20165"; transcript_id "GBI_20165-RA"; Parent "GBI_20165-RA"; gene_name "GBI_20165";
Scaffold361	maker	CDS	12085	12111	.	-	1	gene_id "GBI_20165"; transcript_id "GBI_20165-RA"; Parent "GBI_20165-RA"; gene_name "GBI_20165";
Scaffold361	maker	CDS	31720	31740	.	-	1	gene_id "GBI_20165"; transcript_id "GBI_20165-RA"; Parent "GBI_20165-RA"; gene_name "GBI_20165";
Scaffold361	maker	CDS	47281	47546	.	-	0	gene_id "GBI_20165"; transcript_id "GBI_20165-RA"; Parent "GBI_20165-RA"; gene_name "GBI_20165";
Scaffold361	AGAT	gene	55116	270684	.	-	.	gene_id "GBI_20166"; gene_name "GBI_20166";
Scaffold361	StringTie	transcript	55116	58197	.	-	.	gene_id "GBI_20166"; transcript_id "GBI_20166.1"; gene_name "GBI_20166"; oId "STRG.27770.1"; cmp_ref "GBI_20166-RA"; class_code "n"; tss_id "TSS23485";
Scaffold361	StringTie	exon	55116	56114	.	-	.	gene_id "GBI_20166"; transcript_id "GBI_20166.1"; exon_number "1";
Scaffold361	StringTie	exon	56196	58197	.	-	.	gene_id "GBI_20166"; transcript_id "GBI_20166.1"; exon_number "2";
Scaffold361	AGAT	transcript	55435	89035	.	-	.	gene_id "GBI_20166"; transcript_id "GBI_20166-RA"; Parent "GBI_20166"; gene_name "GBI_20166";
Scaffold361	maker	exon	55435	55927	.	-	.	gene_id "GBI_20166"; transcript_id "GBI_20166-RA"; Parent "GBI_20166-RA"; gene_name "GBI_20166";
Scaffold361	maker	exon	56036	56073	.	-	.	gene_id "GBI_20166"; transcript_id "GBI_20166-RA"; Parent "GBI_20166-RA"; gene_name "GBI_20166";
Scaffold361	maker	exon	57243	58038	.	-	.	gene_id "GBI_20166"; transcript_id "GBI_20166-RA"; Parent "GBI_20166-RA"; gene_name "GBI_20166";
Scaffold361	maker	exon	58865	59449	.	-	.	gene_id "GBI_20166"; transcript_id "GBI_20166-RA"; Parent "GBI_20166-RA"; gene_name "GBI_20166";
Scaffold361	maker	exon	59531	59614	.	-	.	gene_id "GBI_20166"; transcript_id "GBI_20166-RA"; Parent "GBI_20166-RA"; gene_name "GBI_20166";
Scaffold361	maker	exon	60205	60351	.	-	.	gene_id "GBI_20166"; transcript_id "GBI_20166-RA"; Parent "GBI_20166-RA"; gene_name "GBI_20166";
Scaffold361	maker	exon	60449	60553	.	-	.	gene_id "GBI_20166"; transcript_id "GBI_20166-RA"; Parent "GBI_20166-RA"; gene_name "GBI_20166";
Scaffold361	maker	exon	60738	61040	.	-	.	gene_id "GBI_20166"; transcript_id "GBI_20166-RA"; Parent "GBI_20166-RA"; gene_name "GBI_20166";
Scaffold361	maker	exon	61122	61199	.	-	.	gene_id "GBI_20166"; transcript_id "GBI_20166-RA"; Parent "GBI_20166-RA"; gene_name "GBI_20166";
Scaffold361	maker	exon	61961	62048	.	-	.	gene_id "GBI_20166"; transcript_id "GBI_20166-RA"; Parent "GBI_20166-RA"; gene_name "GBI_20166";
Scaffold361	maker	exon	62293	62372	.	-	.	gene_id "GBI_20166"; transcript_id "GBI_20166-RA"; Parent "GBI_20166-RA"; gene_name "GBI_20166";
Scaffold361	maker	exon	62603	62734	.	-	.	gene_id "GBI_20166"; transcript_id "GBI_20166-RA"; Parent "GBI_20166-RA"; gene_name "GBI_20166";
Scaffold361	maker	exon	62814	62969	.	-	.	gene_id "GBI_20166"; transcript_id "GBI_20166-RA"; Parent "GBI_20166-RA"; gene_name "GBI_20166";
Scaffold361	maker	exon	66347	66509	.	-	.	gene_id "GBI_20166"; transcript_id "GBI_20166-RA"; Parent "GBI_20166-RA"; gene_name "GBI_20166";
Scaffold361	maker	exon	68451	68528	.	-	.	gene_id "GBI_20166"; transcript_id "GBI_20166-RA"; Parent "GBI_20166-RA"; gene_name "GBI_20166";
Scaffold361	maker	exon	68601	68680	.	-	.	gene_id "GBI_20166"; transcript_id "GBI_20166-RA"; Parent "GBI_20166-RA"; gene_name "GBI_20166";
Scaffold361	maker	exon	68776	68907	.	-	.	gene_id "GBI_20166"; transcript_id "GBI_20166-RA"; Parent "GBI_20166-RA"; gene_name "GBI_20166";
Scaffold361	maker	exon	73745	73851	.	-	.	gene_id "GBI_20166"; transcript_id "GBI_20166-RA"; Parent "GBI_20166-RA"; gene_name "GBI_20166";
Scaffold361	maker	exon	88951	89035	.	-	.	gene_id "GBI_20166"; transcript_id "GBI_20166-RA"; Parent "GBI_20166-RA"; gene_name "GBI_20166";
Scaffold361	maker	CDS	55799	55927	.	-	0	gene_id "GBI_20166"; transcript_id "GBI_20166-RA"; Parent "GBI_20166-RA"; gene_name "GBI_20166";
Scaffold361	maker	CDS	56036	56073	.	-	2	gene_id "GBI_20166"; transcript_id "GBI_20166-RA"; Parent "GBI_20166-RA"; gene_name "GBI_20166";
Scaffold361	maker	CDS	57243	58038	.	-	0	gene_id "GBI_20166"; transcript_id "GBI_20166-RA"; Parent "GBI_20166-RA"; gene_name "GBI_20166";
Scaffold361	maker	CDS	58865	59449	.	-	0	gene_id "GBI_20166"; transcript_id "GBI_20166-RA"; Parent "GBI_20166-RA"; gene_name "GBI_20166";
Scaffold361	maker	CDS	59531	59614	.	-	0	gene_id "GBI_20166"; transcript_id "GBI_20166-RA"; Parent "GBI_20166-RA"; gene_name "GBI_20166";
Scaffold361	maker	CDS	60205	60351	.	-	0	gene_id "GBI_20166"; transcript_id "GBI_20166-RA"; Parent "GBI_20166-RA"; gene_name "GBI_20166";
Scaffold361	maker	CDS	60449	60553	.	-	0	gene_id "GBI_20166"; transcript_id "GBI_20166-RA"; Parent "GBI_20166-RA"; gene_name "GBI_20166";
Scaffold361	maker	CDS	60738	61040	.	-	0	gene_id "GBI_20166"; transcript_id "GBI_20166-RA"; Parent "GBI_20166-RA"; gene_name "GBI_20166";
Scaffold361	maker	CDS	61122	61199	.	-	0	gene_id "GBI_20166"; transcript_id "GBI_20166-RA"; Parent "GBI_20166-RA"; gene_name "GBI_20166";
Scaffold361	maker	CDS	61961	62048	.	-	1	gene_id "GBI_20166"; transcript_id "GBI_20166-RA"; Parent "GBI_20166-RA"; gene_name "GBI_20166";
Scaffold361	maker	CDS	62293	62372	.	-	0	gene_id "GBI_20166"; transcript_id "GBI_20166-RA"; Parent "GBI_20166-RA"; gene_name "GBI_20166";
Scaffold361	maker	CDS	62603	62734	.	-	0	gene_id "GBI_20166"; transcript_id "GBI_20166-RA"; Parent "GBI_20166-RA"; gene_name "GBI_20166";
Scaffold361	maker	CDS	62814	62969	.	-	0	gene_id "GBI_20166"; transcript_id "GBI_20166-RA"; Parent "GBI_20166-RA"; gene_name "GBI_20166";
Scaffold361	maker	CDS	66347	66509	.	-	1	gene_id "GBI_20166"; transcript_id "GBI_20166-RA"; Parent "GBI_20166-RA"; gene_name "GBI_20166";
Scaffold361	maker	CDS	68451	68528	.	-	1	gene_id "GBI_20166"; transcript_id "GBI_20166-RA"; Parent "GBI_20166-RA"; gene_name "GBI_20166";
Scaffold361	maker	CDS	68601	68680	.	-	0	gene_id "GBI_20166"; transcript_id "GBI_20166-RA"; Parent "GBI_20166-RA"; gene_name "GBI_20166";
Scaffold361	maker	CDS	68776	68907	.	-	0	gene_id "GBI_20166"; transcript_id "GBI_20166-RA"; Parent "GBI_20166-RA"; gene_name "GBI_20166";
Scaffold361	maker	CDS	73745	73851	.	-	2	gene_id "GBI_20166"; transcript_id "GBI_20166-RA"; Parent "GBI_20166-RA"; gene_name "GBI_20166";
Scaffold361	maker	CDS	88951	89035	.	-	0	gene_id "GBI_20166"; transcript_id "GBI_20166-RA"; Parent "GBI_20166-RA"; gene_name "GBI_20166";
Scaffold361	AGAT	three_prime_UTR	55435	55798	.	-	.	gene_id "GBI_20166"; transcript_id "GBI_20166-RA"; Parent "GBI_20166-RA"; gene_name "GBI_20166";
Scaffold361	AGAT	transcript	56766	89035	.	-	.	gene_id "GBI_20166"; transcript_id "GBI_20166-RB"; Parent "GBI_20166"; gene_name "GBI_20166";
Scaffold361	maker	exon	56766	58038	.	-	.	gene_id "GBI_20166"; transcript_id "GBI_20166-RB"; Parent "GBI_20166-RB"; gene_name "GBI_20166"; previous_transcript_id "GBI_20166-RB";
Scaffold361	maker	exon	58865	59449	.	-	.	gene_id "GBI_20166"; transcript_id "GBI_20166-RB"; Parent "GBI_20166-RB"; gene_name "GBI_20166"; previous_transcript_id "GBI_20166-RB";
Scaffold361	maker	exon	59531	59614	.	-	.	gene_id "GBI_20166"; transcript_id "GBI_20166-RB"; Parent "GBI_20166-RB"; gene_name "GBI_20166"; previous_transcript_id "GBI_20166-RB";
Scaffold361	maker	exon	60205	60351	.	-	.	gene_id "GBI_20166"; transcript_id "GBI_20166-RB"; Parent "GBI_20166-RB"; gene_name "GBI_20166"; previous_transcript_id "GBI_20166-RB";
Scaffold361	maker	exon	60449	60553	.	-	.	gene_id "GBI_20166"; transcript_id "GBI_20166-RB"; Parent "GBI_20166-RB"; gene_name "GBI_20166"; previous_transcript_id "GBI_20166-RB";
Scaffold361	maker	exon	60738	61040	.	-	.	gene_id "GBI_20166"; transcript_id "GBI_20166-RB"; Parent "GBI_20166-RB"; gene_name "GBI_20166"; previous_transcript_id "GBI_20166-RB";
Scaffold361	maker	exon	61122	61199	.	-	.	gene_id "GBI_20166"; transcript_id "GBI_20166-RB"; Parent "GBI_20166-RB"; gene_name "GBI_20166"; previous_transcript_id "GBI_20166-RB";
Scaffold361	maker	exon	61961	62048	.	-	.	gene_id "GBI_20166"; transcript_id "GBI_20166-RB"; Parent "GBI_20166-RB"; gene_name "GBI_20166"; previous_transcript_id "GBI_20166-RB";
Scaffold361	maker	exon	62293	62372	.	-	.	gene_id "GBI_20166"; transcript_id "GBI_20166-RB"; Parent "GBI_20166-RB"; gene_name "GBI_20166"; previous_transcript_id "GBI_20166-RB";
Scaffold361	maker	exon	62603	62734	.	-	.	gene_id "GBI_20166"; transcript_id "GBI_20166-RB"; Parent "GBI_20166-RB"; gene_name "GBI_20166"; previous_transcript_id "GBI_20166-RB";
Scaffold361	maker	exon	62814	62969	.	-	.	gene_id "GBI_20166"; transcript_id "GBI_20166-RB"; Parent "GBI_20166-RB"; gene_name "GBI_20166"; previous_transcript_id "GBI_20166-RB";
Scaffold361	maker	exon	66347	66509	.	-	.	gene_id "GBI_20166"; transcript_id "GBI_20166-RB"; Parent "GBI_20166-RB"; gene_name "GBI_20166"; previous_transcript_id "GBI_20166-RB";
Scaffold361	maker	exon	68451	68528	.	-	.	gene_id "GBI_20166"; transcript_id "GBI_20166-RB"; Parent "GBI_20166-RB"; gene_name "GBI_20166"; previous_transcript_id "GBI_20166-RB";
Scaffold361	maker	exon	68601	68680	.	-	.	gene_id "GBI_20166"; transcript_id "GBI_20166-RB"; Parent "GBI_20166-RB"; gene_name "GBI_20166"; previous_transcript_id "GBI_20166-RB";
Scaffold361	maker	exon	68776	68907	.	-	.	gene_id "GBI_20166"; transcript_id "GBI_20166-RB"; Parent "GBI_20166-RB"; gene_name "GBI_20166"; previous_transcript_id "GBI_20166-RB";
Scaffold361	maker	exon	73745	73851	.	-	.	gene_id "GBI_20166"; transcript_id "GBI_20166-RB"; Parent "GBI_20166-RB"; gene_name "GBI_20166"; previous_transcript_id "GBI_20166-RB";
Scaffold361	maker	exon	88951	89035	.	-	.	gene_id "GBI_20166"; transcript_id "GBI_20166-RB"; Parent "GBI_20166-RB"; gene_name "GBI_20166"; previous_transcript_id "GBI_20166-RB";
Scaffold361	AGAT	transcript	56766	203625	.	-	.	gene_id "GBI_20166"; transcript_id "GBI_20166-RC"; Parent "GBI_20166"; gene_name "GBI_20166";
Scaffold361	maker	exon	56766	58038	.	-	.	gene_id "GBI_20166"; transcript_id "GBI_20166-RC"; Parent "GBI_20166-RC"; gene_name "GBI_20166"; previous_transcript_id "GBI_20166-RC";
Scaffold361	maker	exon	58865	59449	.	-	.	gene_id "GBI_20166"; transcript_id "GBI_20166-RC"; Parent "GBI_20166-RC"; gene_name "GBI_20166"; previous_transcript_id "GBI_20166-RC";
Scaffold361	maker	exon	59531	59614	.	-	.	gene_id "GBI_20166"; transcript_id "GBI_20166-RC"; Parent "GBI_20166-RC"; gene_name "GBI_20166"; previous_transcript_id "GBI_20166-RC";
Scaffold361	maker	exon	60205	60351	.	-	.	gene_id "GBI_20166"; transcript_id "GBI_20166-RC"; Parent "GBI_20166-RC"; gene_name "GBI_20166"; previous_transcript_id "GBI_20166-RC";
Scaffold361	maker	exon	60449	60553	.	-	.	gene_id "GBI_20166"; transcript_id "GBI_20166-RC"; Parent "GBI_20166-RC"; gene_name "GBI_20166"; previous_transcript_id "GBI_20166-RC";
Scaffold361	maker	exon	60738	60850	.	-	.	gene_id "GBI_20166"; transcript_id "GBI_20166-RC"; Parent "GBI_20166-RC"; gene_name "GBI_20166"; previous_transcript_id "GBI_20166-RC";
Scaffold361	maker	exon	60917	61040	.	-	.	gene_id "GBI_20166"; transcript_id "GBI_20166-RC"; Parent "GBI_20166-RC"; gene_name "GBI_20166"; previous_transcript_id "GBI_20166-RC";
Scaffold361	maker	exon	61122	61199	.	-	.	gene_id "GBI_20166"; transcript_id "GBI_20166-RC"; Parent "GBI_20166-RC"; gene_name "GBI_20166"; previous_transcript_id "GBI_20166-RC";
Scaffold361	maker	exon	61961	62048	.	-	.	gene_id "GBI_20166"; transcript_id "GBI_20166-RC"; Parent "GBI_20166-RC"; gene_name "GBI_20166"; previous_transcript_id "GBI_20166-RC";
Scaffold361	maker	exon	62293	62372	.	-	.	gene_id "GBI_20166"; transcript_id "GBI_20166-RC"; Parent "GBI_20166-RC"; gene_name "GBI_20166"; previous_transcript_id "GBI_20166-RC";
Scaffold361	maker	exon	62603	62734	.	-	.	gene_id "GBI_20166"; transcript_id "GBI_20166-RC"; Parent "GBI_20166-RC"; gene_name "GBI_20166"; previous_transcript_id "GBI_20166-RC";
Scaffold361	maker	exon	62814	62969	.	-	.	gene_id "GBI_20166"; transcript_id "GBI_20166-RC"; Parent "GBI_20166-RC"; gene_name "GBI_20166"; previous_transcript_id "GBI_20166-RC";
Scaffold361	maker	exon	66347	66509	.	-	.	gene_id "GBI_20166"; transcript_id "GBI_20166-RC"; Parent "GBI_20166-RC"; gene_name "GBI_20166"; previous_transcript_id "GBI_20166-RC";
Scaffold361	maker	exon	68451	68528	.	-	.	gene_id "GBI_20166"; transcript_id "GBI_20166-RC"; Parent "GBI_20166-RC"; gene_name "GBI_20166"; previous_transcript_id "GBI_20166-RC";
Scaffold361	maker	exon	68601	68680	.	-	.	gene_id "GBI_20166"; transcript_id "GBI_20166-RC"; Parent "GBI_20166-RC"; gene_name "GBI_20166"; previous_transcript_id "GBI_20166-RC";
Scaffold361	maker	exon	68776	68907	.	-	.	gene_id "GBI_20166"; transcript_id "GBI_20166-RC"; Parent "GBI_20166-RC"; gene_name "GBI_20166"; previous_transcript_id "GBI_20166-RC";
Scaffold361	maker	exon	73745	73851	.	-	.	gene_id "GBI_20166"; transcript_id "GBI_20166-RC"; Parent "GBI_20166-RC"; gene_name "GBI_20166"; previous_transcript_id "GBI_20166-RC";
Scaffold361	maker	exon	115974	116279	.	-	.	gene_id "GBI_20166"; transcript_id "GBI_20166-RC"; Parent "GBI_20166-RC"; gene_name "GBI_20166"; previous_transcript_id "GBI_20166-RC";
Scaffold361	maker	exon	125399	125522	.	-	.	gene_id "GBI_20166"; transcript_id "GBI_20166-RC"; Parent "GBI_20166-RC"; gene_name "GBI_20166"; previous_transcript_id "GBI_20166-RC";
Scaffold361	maker	exon	127508	127715	.	-	.	gene_id "GBI_20166"; transcript_id "GBI_20166-RC"; Parent "GBI_20166-RC"; gene_name "GBI_20166"; previous_transcript_id "GBI_20166-RC";
Scaffold361	maker	exon	195136	195177	.	-	.	gene_id "GBI_20166"; transcript_id "GBI_20166-RC"; Parent "GBI_20166-RC"; gene_name "GBI_20166"; previous_transcript_id "GBI_20166-RC";
Scaffold361	maker	exon	201290	202038	.	-	.	gene_id "GBI_20166"; transcript_id "GBI_20166-RC"; Parent "GBI_20166-RC"; gene_name "GBI_20166"; previous_transcript_id "GBI_20166-RC";
Scaffold361	maker	exon	203409	203625	.	-	.	gene_id "GBI_20166"; transcript_id "GBI_20166-RC"; Parent "GBI_20166-RC"; gene_name "GBI_20166"; previous_transcript_id "GBI_20166-RC";
Scaffold361	AGAT	transcript	56766	204666	.	-	.	gene_id "GBI_20166"; transcript_id "GBI_20166-RD"; Parent "GBI_20166"; gene_name "GBI_20166";
Scaffold361	maker	exon	56766	58038	.	-	.	gene_id "GBI_20166"; transcript_id "GBI_20166-RD"; Parent "GBI_20166-RD"; gene_name "GBI_20166"; previous_transcript_id "GBI_20166-RD";
Scaffold361	maker	exon	58865	59449	.	-	.	gene_id "GBI_20166"; transcript_id "GBI_20166-RD"; Parent "GBI_20166-RD"; gene_name "GBI_20166"; previous_transcript_id "GBI_20166-RD";
Scaffold361	maker	exon	59531	59614	.	-	.	gene_id "GBI_20166"; transcript_id "GBI_20166-RD"; Parent "GBI_20166-RD"; gene_name "GBI_20166"; previous_transcript_id "GBI_20166-RD";
Scaffold361	maker	exon	60205	60351	.	-	.	gene_id "GBI_20166"; transcript_id "GBI_20166-RD"; Parent "GBI_20166-RD"; gene_name "GBI_20166"; previous_transcript_id "GBI_20166-RD";
Scaffold361	maker	exon	60449	60553	.	-	.	gene_id "GBI_20166"; transcript_id "GBI_20166-RD"; Parent "GBI_20166-RD"; gene_name "GBI_20166"; previous_transcript_id "GBI_20166-RD";
Scaffold361	maker	exon	60738	60850	.	-	.	gene_id "GBI_20166"; transcript_id "GBI_20166-RD"; Parent "GBI_20166-RD"; gene_name "GBI_20166"; previous_transcript_id "GBI_20166-RD";
Scaffold361	maker	exon	60917	61040	.	-	.	gene_id "GBI_20166"; transcript_id "GBI_20166-RD"; Parent "GBI_20166-RD"; gene_name "GBI_20166"; previous_transcript_id "GBI_20166-RD";
Scaffold361	maker	exon	61122	61199	.	-	.	gene_id "GBI_20166"; transcript_id "GBI_20166-RD"; Parent "GBI_20166-RD"; gene_name "GBI_20166"; previous_transcript_id "GBI_20166-RD";
Scaffold361	maker	exon	61961	62048	.	-	.	gene_id "GBI_20166"; transcript_id "GBI_20166-RD"; Parent "GBI_20166-RD"; gene_name "GBI_20166"; previous_transcript_id "GBI_20166-RD";
Scaffold361	maker	exon	62293	62372	.	-	.	gene_id "GBI_20166"; transcript_id "GBI_20166-RD"; Parent "GBI_20166-RD"; gene_name "GBI_20166"; previous_transcript_id "GBI_20166-RD";
Scaffold361	maker	exon	62603	62734	.	-	.	gene_id "GBI_20166"; transcript_id "GBI_20166-RD"; Parent "GBI_20166-RD"; gene_name "GBI_20166"; previous_transcript_id "GBI_20166-RD";
Scaffold361	maker	exon	62814	62969	.	-	.	gene_id "GBI_20166"; transcript_id "GBI_20166-RD"; Parent "GBI_20166-RD"; gene_name "GBI_20166"; previous_transcript_id "GBI_20166-RD";
Scaffold361	maker	exon	66347	66509	.	-	.	gene_id "GBI_20166"; transcript_id "GBI_20166-RD"; Parent "GBI_20166-RD"; gene_name "GBI_20166"; previous_transcript_id "GBI_20166-RD";
Scaffold361	maker	exon	68451	68528	.	-	.	gene_id "GBI_20166"; transcript_id "GBI_20166-RD"; Parent "GBI_20166-RD"; gene_name "GBI_20166"; previous_transcript_id "GBI_20166-RD";
Scaffold361	maker	exon	68601	68680	.	-	.	gene_id "GBI_20166"; transcript_id "GBI_20166-RD"; Parent "GBI_20166-RD"; gene_name "GBI_20166"; previous_transcript_id "GBI_20166-RD";
Scaffold361	maker	exon	68776	68907	.	-	.	gene_id "GBI_20166"; transcript_id "GBI_20166-RD"; Parent "GBI_20166-RD"; gene_name "GBI_20166"; previous_transcript_id "GBI_20166-RD";
Scaffold361	maker	exon	73745	73851	.	-	.	gene_id "GBI_20166"; transcript_id "GBI_20166-RD"; Parent "GBI_20166-RD"; gene_name "GBI_20166"; previous_transcript_id "GBI_20166-RD";
Scaffold361	maker	exon	115974	116279	.	-	.	gene_id "GBI_20166"; transcript_id "GBI_20166-RD"; Parent "GBI_20166-RD"; gene_name "GBI_20166"; previous_transcript_id "GBI_20166-RD";
Scaffold361	maker	exon	125399	125522	.	-	.	gene_id "GBI_20166"; transcript_id "GBI_20166-RD"; Parent "GBI_20166-RD"; gene_name "GBI_20166"; previous_transcript_id "GBI_20166-RD";
Scaffold361	maker	exon	127508	127715	.	-	.	gene_id "GBI_20166"; transcript_id "GBI_20166-RD"; Parent "GBI_20166-RD"; gene_name "GBI_20166"; previous_transcript_id "GBI_20166-RD";
Scaffold361	maker	exon	195136	195177	.	-	.	gene_id "GBI_20166"; transcript_id "GBI_20166-RD"; Parent "GBI_20166-RD"; gene_name "GBI_20166"; previous_transcript_id "GBI_20166-RD";
Scaffold361	maker	exon	201290	202038	.	-	.	gene_id "GBI_20166"; transcript_id "GBI_20166-RD"; Parent "GBI_20166-RD"; gene_name "GBI_20166"; previous_transcript_id "GBI_20166-RD";
Scaffold361	maker	exon	203409	203528	.	-	.	gene_id "GBI_20166"; transcript_id "GBI_20166-RD"; Parent "GBI_20166-RD"; gene_name "GBI_20166"; previous_transcript_id "GBI_20166-RD";
Scaffold361	maker	exon	203615	204355	.	-	.	gene_id "GBI_20166"; transcript_id "GBI_20166-RD"; Parent "GBI_20166-RD"; gene_name "GBI_20166"; previous_transcript_id "GBI_20166-RD";
Scaffold361	maker	exon	204477	204666	.	-	.	gene_id "GBI_20166"; transcript_id "GBI_20166-RD"; Parent "GBI_20166-RD"; gene_name "GBI_20166"; previous_transcript_id "GBI_20166-RD";
Scaffold361	StringTie	transcript	56839	270684	.	-	.	gene_id "GBI_20166"; transcript_id "GBI_20166.6"; gene_name "GBI_20166"; oId "STRG.27770.2"; cmp_ref "GBI_20166-RD"; class_code "j"; tss_id "TSS23486";
Scaffold361	StringTie	exon	56839	58038	.	-	.	gene_id "GBI_20166"; transcript_id "GBI_20166.6"; exon_number "1";
Scaffold361	StringTie	exon	58865	59449	.	-	.	gene_id "GBI_20166"; transcript_id "GBI_20166.6"; exon_number "2";
Scaffold361	StringTie	exon	59531	59614	.	-	.	gene_id "GBI_20166"; transcript_id "GBI_20166.6"; exon_number "3";
Scaffold361	StringTie	exon	60205	60351	.	-	.	gene_id "GBI_20166"; transcript_id "GBI_20166.6"; exon_number "4";
Scaffold361	StringTie	exon	60449	60553	.	-	.	gene_id "GBI_20166"; transcript_id "GBI_20166.6"; exon_number "5";
Scaffold361	StringTie	exon	60738	60850	.	-	.	gene_id "GBI_20166"; transcript_id "GBI_20166.6"; exon_number "6";
Scaffold361	StringTie	exon	60917	61040	.	-	.	gene_id "GBI_20166"; transcript_id "GBI_20166.6"; exon_number "7";
Scaffold361	StringTie	exon	61122	61199	.	-	.	gene_id "GBI_20166"; transcript_id "GBI_20166.6"; exon_number "8";
Scaffold361	StringTie	exon	61961	62048	.	-	.	gene_id "GBI_20166"; transcript_id "GBI_20166.6"; exon_number "9";
Scaffold361	StringTie	exon	62293	62372	.	-	.	gene_id "GBI_20166"; transcript_id "GBI_20166.6"; exon_number "10";
Scaffold361	StringTie	exon	62603	62734	.	-	.	gene_id "GBI_20166"; transcript_id "GBI_20166.6"; exon_number "11";
Scaffold361	StringTie	exon	62814	62969	.	-	.	gene_id "GBI_20166"; transcript_id "GBI_20166.6"; exon_number "12";
Scaffold361	StringTie	exon	66347	66509	.	-	.	gene_id "GBI_20166"; transcript_id "GBI_20166.6"; exon_number "13";
Scaffold361	StringTie	exon	68451	68528	.	-	.	gene_id "GBI_20166"; transcript_id "GBI_20166.6"; exon_number "14";
Scaffold361	StringTie	exon	68601	68680	.	-	.	gene_id "GBI_20166"; transcript_id "GBI_20166.6"; exon_number "15";
Scaffold361	StringTie	exon	68776	68907	.	-	.	gene_id "GBI_20166"; transcript_id "GBI_20166.6"; exon_number "16";
Scaffold361	StringTie	exon	73745	73851	.	-	.	gene_id "GBI_20166"; transcript_id "GBI_20166.6"; exon_number "17";
Scaffold361	StringTie	exon	115974	116279	.	-	.	gene_id "GBI_20166"; transcript_id "GBI_20166.6"; exon_number "18";
Scaffold361	StringTie	exon	125399	125522	.	-	.	gene_id "GBI_20166"; transcript_id "GBI_20166.6"; exon_number "19";
Scaffold361	StringTie	exon	127508	127715	.	-	.	gene_id "GBI_20166"; transcript_id "GBI_20166.6"; exon_number "20";
Scaffold361	StringTie	exon	195136	195177	.	-	.	gene_id "GBI_20166"; transcript_id "GBI_20166.6"; exon_number "21";
Scaffold361	StringTie	exon	199352	202038	.	-	.	gene_id "GBI_20166"; transcript_id "GBI_20166.6"; exon_number "22";
Scaffold361	StringTie	exon	203409	203528	.	-	.	gene_id "GBI_20166"; transcript_id "GBI_20166.6"; exon_number "23";
Scaffold361	StringTie	exon	203615	204355	.	-	.	gene_id "GBI_20166"; transcript_id "GBI_20166.6"; exon_number "24";
Scaffold361	StringTie	exon	204477	204798	.	-	.	gene_id "GBI_20166"; transcript_id "GBI_20166.6"; exon_number "25";
Scaffold361	StringTie	exon	270078	270244	.	-	.	gene_id "GBI_20166"; transcript_id "GBI_20166.6"; exon_number "26";
Scaffold361	StringTie	exon	270513	270684	.	-	.	gene_id "GBI_20166"; transcript_id "GBI_20166.6"; exon_number "27";
Scaffold361	StringTie	transcript	60179	119463	.	-	.	gene_id "GBI_20166"; transcript_id "GBI_20166.7"; gene_name "GBI_20166"; oId "STRG.27770.3"; cmp_ref "GBI_20166-RC"; class_code "n"; tss_id "TSS23487";
Scaffold361	StringTie	exon	60179	60553	.	-	.	gene_id "GBI_20166"; transcript_id "GBI_20166.7"; exon_number "1";
Scaffold361	StringTie	exon	60738	60850	.	-	.	gene_id "GBI_20166"; transcript_id "GBI_20166.7"; exon_number "2";
Scaffold361	StringTie	exon	60917	61040	.	-	.	gene_id "GBI_20166"; transcript_id "GBI_20166.7"; exon_number "3";
Scaffold361	StringTie	exon	61122	61199	.	-	.	gene_id "GBI_20166"; transcript_id "GBI_20166.7"; exon_number "4";
Scaffold361	StringTie	exon	61961	62048	.	-	.	gene_id "GBI_20166"; transcript_id "GBI_20166.7"; exon_number "5";
Scaffold361	StringTie	exon	62293	62372	.	-	.	gene_id "GBI_20166"; transcript_id "GBI_20166.7"; exon_number "6";
Scaffold361	StringTie	exon	62603	62734	.	-	.	gene_id "GBI_20166"; transcript_id "GBI_20166.7"; exon_number "7";
Scaffold361	StringTie	exon	62814	62969	.	-	.	gene_id "GBI_20166"; transcript_id "GBI_20166.7"; exon_number "8";
Scaffold361	StringTie	exon	66347	66509	.	-	.	gene_id "GBI_20166"; transcript_id "GBI_20166.7"; exon_number "9";
Scaffold361	StringTie	exon	68451	68528	.	-	.	gene_id "GBI_20166"; transcript_id "GBI_20166.7"; exon_number "10";
Scaffold361	StringTie	exon	68601	68680	.	-	.	gene_id "GBI_20166"; transcript_id "GBI_20166.7"; exon_number "11";
Scaffold361	StringTie	exon	68776	68907	.	-	.	gene_id "GBI_20166"; transcript_id "GBI_20166.7"; exon_number "12";
Scaffold361	StringTie	exon	73745	73851	.	-	.	gene_id "GBI_20166"; transcript_id "GBI_20166.7"; exon_number "13";
Scaffold361	StringTie	exon	115974	119463	.	-	.	gene_id "GBI_20166"; transcript_id "GBI_20166.7"; exon_number "14";
Scaffold361	maker	CDS	57172	58038	.	-	0	gene_id "GBI_20166"; transcript_id "GBI_20166-RB"; Parent "GBI_20166-RB"; gene_name "GBI_20166"; previous_transcript_id "GBI_20166-RB";
Scaffold361	maker	CDS	58865	59449	.	-	0	gene_id "GBI_20166"; transcript_id "GBI_20166-RB"; Parent "GBI_20166-RB"; gene_name "GBI_20166"; previous_transcript_id "GBI_20166-RB";
Scaffold361	maker	CDS	59531	59614	.	-	0	gene_id "GBI_20166"; transcript_id "GBI_20166-RB"; Parent "GBI_20166-RB"; gene_name "GBI_20166"; previous_transcript_id "GBI_20166-RB";
Scaffold361	maker	CDS	60205	60351	.	-	0	gene_id "GBI_20166"; transcript_id "GBI_20166-RB"; Parent "GBI_20166-RB"; gene_name "GBI_20166"; previous_transcript_id "GBI_20166-RB";
Scaffold361	maker	CDS	60449	60553	.	-	0	gene_id "GBI_20166"; transcript_id "GBI_20166-RB"; Parent "GBI_20166-RB"; gene_name "GBI_20166"; previous_transcript_id "GBI_20166-RB";
Scaffold361	maker	CDS	60738	61040	.	-	0	gene_id "GBI_20166"; transcript_id "GBI_20166-RB"; Parent "GBI_20166-RB"; gene_name "GBI_20166"; previous_transcript_id "GBI_20166-RB";
Scaffold361	maker	CDS	61122	61199	.	-	0	gene_id "GBI_20166"; transcript_id "GBI_20166-RB"; Parent "GBI_20166-RB"; gene_name "GBI_20166"; previous_transcript_id "GBI_20166-RB";
Scaffold361	maker	CDS	61961	62048	.	-	1	gene_id "GBI_20166"; transcript_id "GBI_20166-RB"; Parent "GBI_20166-RB"; gene_name "GBI_20166"; previous_transcript_id "GBI_20166-RB";
Scaffold361	maker	CDS	62293	62372	.	-	0	gene_id "GBI_20166"; transcript_id "GBI_20166-RB"; Parent "GBI_20166-RB"; gene_name "GBI_20166"; previous_transcript_id "GBI_20166-RB";
Scaffold361	maker	CDS	62603	62734	.	-	0	gene_id "GBI_20166"; transcript_id "GBI_20166-RB"; Parent "GBI_20166-RB"; gene_name "GBI_20166"; previous_transcript_id "GBI_20166-RB";
Scaffold361	maker	CDS	62814	62969	.	-	0	gene_id "GBI_20166"; transcript_id "GBI_20166-RB"; Parent "GBI_20166-RB"; gene_name "GBI_20166"; previous_transcript_id "GBI_20166-RB";
Scaffold361	maker	CDS	66347	66509	.	-	1	gene_id "GBI_20166"; transcript_id "GBI_20166-RB"; Parent "GBI_20166-RB"; gene_name "GBI_20166"; previous_transcript_id "GBI_20166-RB";
Scaffold361	maker	CDS	68451	68528	.	-	1	gene_id "GBI_20166"; transcript_id "GBI_20166-RB"; Parent "GBI_20166-RB"; gene_name "GBI_20166"; previous_transcript_id "GBI_20166-RB";
Scaffold361	maker	CDS	68601	68680	.	-	0	gene_id "GBI_20166"; transcript_id "GBI_20166-RB"; Parent "GBI_20166-RB"; gene_name "GBI_20166"; previous_transcript_id "GBI_20166-RB";
Scaffold361	maker	CDS	68776	68907	.	-	0	gene_id "GBI_20166"; transcript_id "GBI_20166-RB"; Parent "GBI_20166-RB"; gene_name "GBI_20166"; previous_transcript_id "GBI_20166-RB";
Scaffold361	maker	CDS	73745	73851	.	-	2	gene_id "GBI_20166"; transcript_id "GBI_20166-RB"; Parent "GBI_20166-RB"; gene_name "GBI_20166"; previous_transcript_id "GBI_20166-RB";
Scaffold361	maker	CDS	88951	89035	.	-	0	gene_id "GBI_20166"; transcript_id "GBI_20166-RB"; Parent "GBI_20166-RB"; gene_name "GBI_20166"; previous_transcript_id "GBI_20166-RB";
Scaffold361	AGAT	three_prime_UTR	56766	57171	.	-	.	gene_id "GBI_20166"; transcript_id "GBI_20166-RB"; Parent "GBI_20166-RB"; gene_name "GBI_20166"; previous_transcript_id "GBI_20166-RB";
Scaffold361	maker	CDS	195138	195177	.	-	1	gene_id "GBI_20166"; transcript_id "GBI_20166-RC"; Parent "GBI_20166-RC"; gene_name "GBI_20166"; previous_transcript_id "GBI_20166-RC";
Scaffold361	maker	CDS	201290	202038	.	-	0	gene_id "GBI_20166"; transcript_id "GBI_20166-RC"; Parent "GBI_20166-RC"; gene_name "GBI_20166"; previous_transcript_id "GBI_20166-RC";
Scaffold361	maker	CDS	203409	203456	.	-	0	gene_id "GBI_20166"; transcript_id "GBI_20166-RC"; Parent "GBI_20166-RC"; gene_name "GBI_20166"; previous_transcript_id "GBI_20166-RC";
Scaffold361	AGAT	five_prime_UTR	203457	203625	.	-	.	gene_id "GBI_20166"; transcript_id "GBI_20166-RC"; Parent "GBI_20166-RC"; gene_name "GBI_20166"; previous_transcript_id "GBI_20166-RC";
Scaffold361	AGAT	three_prime_UTR	56766	58038	.	-	.	gene_id "GBI_20166"; transcript_id "GBI_20166-RC"; Parent "GBI_20166-RC"; gene_name "GBI_20166"; previous_transcript_id "GBI_20166-RC";
Scaffold361	AGAT	three_prime_UTR	58865	59449	.	-	.	gene_id "GBI_20166"; transcript_id "GBI_20166-RC"; Parent "GBI_20166-RC"; gene_name "GBI_20166"; previous_transcript_id "GBI_20166-RC";
Scaffold361	AGAT	three_prime_UTR	59531	59614	.	-	.	gene_id "GBI_20166"; transcript_id "GBI_20166-RC"; Parent "GBI_20166-RC"; gene_name "GBI_20166"; previous_transcript_id "GBI_20166-RC";
Scaffold361	AGAT	three_prime_UTR	60205	60351	.	-	.	gene_id "GBI_20166"; transcript_id "GBI_20166-RC"; Parent "GBI_20166-RC"; gene_name "GBI_20166"; previous_transcript_id "GBI_20166-RC";
Scaffold361	AGAT	three_prime_UTR	60449	60553	.	-	.	gene_id "GBI_20166"; transcript_id "GBI_20166-RC"; Parent "GBI_20166-RC"; gene_name "GBI_20166"; previous_transcript_id "GBI_20166-RC";
Scaffold361	AGAT	three_prime_UTR	60738	60850	.	-	.	gene_id "GBI_20166"; transcript_id "GBI_20166-RC"; Parent "GBI_20166-RC"; gene_name "GBI_20166"; previous_transcript_id "GBI_20166-RC";
Scaffold361	AGAT	three_prime_UTR	60917	61040	.	-	.	gene_id "GBI_20166"; transcript_id "GBI_20166-RC"; Parent "GBI_20166-RC"; gene_name "GBI_20166"; previous_transcript_id "GBI_20166-RC";
Scaffold361	AGAT	three_prime_UTR	61122	61199	.	-	.	gene_id "GBI_20166"; transcript_id "GBI_20166-RC"; Parent "GBI_20166-RC"; gene_name "GBI_20166"; previous_transcript_id "GBI_20166-RC";
Scaffold361	AGAT	three_prime_UTR	61961	62048	.	-	.	gene_id "GBI_20166"; transcript_id "GBI_20166-RC"; Parent "GBI_20166-RC"; gene_name "GBI_20166"; previous_transcript_id "GBI_20166-RC";
Scaffold361	AGAT	three_prime_UTR	62293	62372	.	-	.	gene_id "GBI_20166"; transcript_id "GBI_20166-RC"; Parent "GBI_20166-RC"; gene_name "GBI_20166"; previous_transcript_id "GBI_20166-RC";
Scaffold361	AGAT	three_prime_UTR	62603	62734	.	-	.	gene_id "GBI_20166"; transcript_id "GBI_20166-RC"; Parent "GBI_20166-RC"; gene_name "GBI_20166"; previous_transcript_id "GBI_20166-RC";
Scaffold361	AGAT	three_prime_UTR	62814	62969	.	-	.	gene_id "GBI_20166"; transcript_id "GBI_20166-RC"; Parent "GBI_20166-RC"; gene_name "GBI_20166"; previous_transcript_id "GBI_20166-RC";
Scaffold361	AGAT	three_prime_UTR	66347	66509	.	-	.	gene_id "GBI_20166"; transcript_id "GBI_20166-RC"; Parent "GBI_20166-RC"; gene_name "GBI_20166"; previous_transcript_id "GBI_20166-RC";
Scaffold361	AGAT	three_prime_UTR	68451	68528	.	-	.	gene_id "GBI_20166"; transcript_id "GBI_20166-RC"; Parent "GBI_20166-RC"; gene_name "GBI_20166"; previous_transcript_id "GBI_20166-RC";
Scaffold361	AGAT	three_prime_UTR	68601	68680	.	-	.	gene_id "GBI_20166"; transcript_id "GBI_20166-RC"; Parent "GBI_20166-RC"; gene_name "GBI_20166"; previous_transcript_id "GBI_20166-RC";
Scaffold361	AGAT	three_prime_UTR	68776	68907	.	-	.	gene_id "GBI_20166"; transcript_id "GBI_20166-RC"; Parent "GBI_20166-RC"; gene_name "GBI_20166"; previous_transcript_id "GBI_20166-RC";
Scaffold361	AGAT	three_prime_UTR	73745	73851	.	-	.	gene_id "GBI_20166"; transcript_id "GBI_20166-RC"; Parent "GBI_20166-RC"; gene_name "GBI_20166"; previous_transcript_id "GBI_20166-RC";
Scaffold361	AGAT	three_prime_UTR	115974	116279	.	-	.	gene_id "GBI_20166"; transcript_id "GBI_20166-RC"; Parent "GBI_20166-RC"; gene_name "GBI_20166"; previous_transcript_id "GBI_20166-RC";
Scaffold361	AGAT	three_prime_UTR	125399	125522	.	-	.	gene_id "GBI_20166"; transcript_id "GBI_20166-RC"; Parent "GBI_20166-RC"; gene_name "GBI_20166"; previous_transcript_id "GBI_20166-RC";
Scaffold361	AGAT	three_prime_UTR	127508	127715	.	-	.	gene_id "GBI_20166"; transcript_id "GBI_20166-RC"; Parent "GBI_20166-RC"; gene_name "GBI_20166"; previous_transcript_id "GBI_20166-RC";
Scaffold361	AGAT	three_prime_UTR	195136	195137	.	-	.	gene_id "GBI_20166"; transcript_id "GBI_20166-RC"; Parent "GBI_20166-RC"; gene_name "GBI_20166"; previous_transcript_id "GBI_20166-RC";
Scaffold361	maker	CDS	195138	195177	.	-	1	gene_id "GBI_20166"; transcript_id "GBI_20166-RD"; Parent "GBI_20166-RD"; gene_name "GBI_20166"; previous_transcript_id "GBI_20166-RD";
Scaffold361	maker	CDS	201290	202038	.	-	0	gene_id "GBI_20166"; transcript_id "GBI_20166-RD"; Parent "GBI_20166-RD"; gene_name "GBI_20166"; previous_transcript_id "GBI_20166-RD";
Scaffold361	maker	CDS	203409	203456	.	-	0	gene_id "GBI_20166"; transcript_id "GBI_20166-RD"; Parent "GBI_20166-RD"; gene_name "GBI_20166"; previous_transcript_id "GBI_20166-RD";
Scaffold361	AGAT	five_prime_UTR	203457	203528	.	-	.	gene_id "GBI_20166"; transcript_id "GBI_20166-RD"; Parent "GBI_20166-RD"; gene_name "GBI_20166"; previous_transcript_id "GBI_20166-RD";
Scaffold361	AGAT	five_prime_UTR	203615	204355	.	-	.	gene_id "GBI_20166"; transcript_id "GBI_20166-RD"; Parent "GBI_20166-RD"; gene_name "GBI_20166"; previous_transcript_id "GBI_20166-RD";
Scaffold361	AGAT	five_prime_UTR	204477	204666	.	-	.	gene_id "GBI_20166"; transcript_id "GBI_20166-RD"; Parent "GBI_20166-RD"; gene_name "GBI_20166"; previous_transcript_id "GBI_20166-RD";
Scaffold361	AGAT	three_prime_UTR	56766	58038	.	-	.	gene_id "GBI_20166"; transcript_id "GBI_20166-RD"; Parent "GBI_20166-RD"; gene_name "GBI_20166"; previous_transcript_id "GBI_20166-RD";
Scaffold361	AGAT	three_prime_UTR	58865	59449	.	-	.	gene_id "GBI_20166"; transcript_id "GBI_20166-RD"; Parent "GBI_20166-RD"; gene_name "GBI_20166"; previous_transcript_id "GBI_20166-RD";
Scaffold361	AGAT	three_prime_UTR	59531	59614	.	-	.	gene_id "GBI_20166"; transcript_id "GBI_20166-RD"; Parent "GBI_20166-RD"; gene_name "GBI_20166"; previous_transcript_id "GBI_20166-RD";
Scaffold361	AGAT	three_prime_UTR	60205	60351	.	-	.	gene_id "GBI_20166"; transcript_id "GBI_20166-RD"; Parent "GBI_20166-RD"; gene_name "GBI_20166"; previous_transcript_id "GBI_20166-RD";
Scaffold361	AGAT	three_prime_UTR	60449	60553	.	-	.	gene_id "GBI_20166"; transcript_id "GBI_20166-RD"; Parent "GBI_20166-RD"; gene_name "GBI_20166"; previous_transcript_id "GBI_20166-RD";
Scaffold361	AGAT	three_prime_UTR	60738	60850	.	-	.	gene_id "GBI_20166"; transcript_id "GBI_20166-RD"; Parent "GBI_20166-RD"; gene_name "GBI_20166"; previous_transcript_id "GBI_20166-RD";
Scaffold361	AGAT	three_prime_UTR	60917	61040	.	-	.	gene_id "GBI_20166"; transcript_id "GBI_20166-RD"; Parent "GBI_20166-RD"; gene_name "GBI_20166"; previous_transcript_id "GBI_20166-RD";
Scaffold361	AGAT	three_prime_UTR	61122	61199	.	-	.	gene_id "GBI_20166"; transcript_id "GBI_20166-RD"; Parent "GBI_20166-RD"; gene_name "GBI_20166"; previous_transcript_id "GBI_20166-RD";
Scaffold361	AGAT	three_prime_UTR	61961	62048	.	-	.	gene_id "GBI_20166"; transcript_id "GBI_20166-RD"; Parent "GBI_20166-RD"; gene_name "GBI_20166"; previous_transcript_id "GBI_20166-RD";
Scaffold361	AGAT	three_prime_UTR	62293	62372	.	-	.	gene_id "GBI_20166"; transcript_id "GBI_20166-RD"; Parent "GBI_20166-RD"; gene_name "GBI_20166"; previous_transcript_id "GBI_20166-RD";
Scaffold361	AGAT	three_prime_UTR	62603	62734	.	-	.	gene_id "GBI_20166"; transcript_id "GBI_20166-RD"; Parent "GBI_20166-RD"; gene_name "GBI_20166"; previous_transcript_id "GBI_20166-RD";
Scaffold361	AGAT	three_prime_UTR	62814	62969	.	-	.	gene_id "GBI_20166"; transcript_id "GBI_20166-RD"; Parent "GBI_20166-RD"; gene_name "GBI_20166"; previous_transcript_id "GBI_20166-RD";
Scaffold361	AGAT	three_prime_UTR	66347	66509	.	-	.	gene_id "GBI_20166"; transcript_id "GBI_20166-RD"; Parent "GBI_20166-RD"; gene_name "GBI_20166"; previous_transcript_id "GBI_20166-RD";
Scaffold361	AGAT	three_prime_UTR	68451	68528	.	-	.	gene_id "GBI_20166"; transcript_id "GBI_20166-RD"; Parent "GBI_20166-RD"; gene_name "GBI_20166"; previous_transcript_id "GBI_20166-RD";
Scaffold361	AGAT	three_prime_UTR	68601	68680	.	-	.	gene_id "GBI_20166"; transcript_id "GBI_20166-RD"; Parent "GBI_20166-RD"; gene_name "GBI_20166"; previous_transcript_id "GBI_20166-RD";
Scaffold361	AGAT	three_prime_UTR	68776	68907	.	-	.	gene_id "GBI_20166"; transcript_id "GBI_20166-RD"; Parent "GBI_20166-RD"; gene_name "GBI_20166"; previous_transcript_id "GBI_20166-RD";
Scaffold361	AGAT	three_prime_UTR	73745	73851	.	-	.	gene_id "GBI_20166"; transcript_id "GBI_20166-RD"; Parent "GBI_20166-RD"; gene_name "GBI_20166"; previous_transcript_id "GBI_20166-RD";
Scaffold361	AGAT	three_prime_UTR	115974	116279	.	-	.	gene_id "GBI_20166"; transcript_id "GBI_20166-RD"; Parent "GBI_20166-RD"; gene_name "GBI_20166"; previous_transcript_id "GBI_20166-RD";
Scaffold361	AGAT	three_prime_UTR	125399	125522	.	-	.	gene_id "GBI_20166"; transcript_id "GBI_20166-RD"; Parent "GBI_20166-RD"; gene_name "GBI_20166"; previous_transcript_id "GBI_20166-RD";
Scaffold361	AGAT	three_prime_UTR	127508	127715	.	-	.	gene_id "GBI_20166"; transcript_id "GBI_20166-RD"; Parent "GBI_20166-RD"; gene_name "GBI_20166"; previous_transcript_id "GBI_20166-RD";
Scaffold361	AGAT	three_prime_UTR	195136	195137	.	-	.	gene_id "GBI_20166"; transcript_id "GBI_20166-RD"; Parent "GBI_20166-RD"; gene_name "GBI_20166"; previous_transcript_id "GBI_20166-RD";
Scaffold361	AGAT	gene	105903	194040	.	+	.	gene_id "GBI_20167"; gene_name "GBI_20167";
Scaffold361	StringTie	transcript	105903	192026	.	+	.	gene_id "GBI_20167"; transcript_id "GBI_20167.1"; gene_name "GBI_20167"; oId "STRG.27771.1"; cmp_ref "GBI_20167-RC"; class_code "j"; tss_id "TSS23464";
Scaffold361	StringTie	exon	105903	106123	.	+	.	gene_id "GBI_20167"; transcript_id "GBI_20167.1"; exon_number "1";
Scaffold361	StringTie	exon	145118	145361	.	+	.	gene_id "GBI_20167"; transcript_id "GBI_20167.1"; exon_number "2";
Scaffold361	StringTie	exon	186576	186754	.	+	.	gene_id "GBI_20167"; transcript_id "GBI_20167.1"; exon_number "3";
Scaffold361	StringTie	exon	189310	189595	.	+	.	gene_id "GBI_20167"; transcript_id "GBI_20167.1"; exon_number "4";
Scaffold361	StringTie	exon	191985	192026	.	+	.	gene_id "GBI_20167"; transcript_id "GBI_20167.1"; exon_number "5";
Scaffold361	AGAT	transcript	186570	192116	.	+	.	gene_id "GBI_20167"; transcript_id "GBI_20167-RA"; Parent "GBI_20167"; gene_name "GBI_20167";
Scaffold361	maker	exon	186570	186754	.	+	.	gene_id "GBI_20167"; transcript_id "GBI_20167-RA"; Parent "GBI_20167-RA"; gene_name "GBI_20167";
Scaffold361	maker	exon	188822	188968	.	+	.	gene_id "GBI_20167"; transcript_id "GBI_20167-RA"; Parent "GBI_20167-RA"; gene_name "GBI_20167";
Scaffold361	maker	exon	189310	189595	.	+	.	gene_id "GBI_20167"; transcript_id "GBI_20167-RA"; Parent "GBI_20167-RA"; gene_name "GBI_20167";
Scaffold361	maker	exon	191989	192116	.	+	.	gene_id "GBI_20167"; transcript_id "GBI_20167-RA"; Parent "GBI_20167-RA"; gene_name "GBI_20167";
Scaffold361	AGAT	transcript	186570	194040	.	+	.	gene_id "GBI_20167"; transcript_id "GBI_20167-RB"; Parent "GBI_20167"; gene_name "GBI_20167";
Scaffold361	maker	exon	186570	186754	.	+	.	gene_id "GBI_20167"; transcript_id "GBI_20167-RB"; Parent "GBI_20167-RB"; gene_name "GBI_20167"; previous_transcript_id "GBI_20167-RB";
Scaffold361	maker	exon	189310	189576	.	+	.	gene_id "GBI_20167"; transcript_id "GBI_20167-RB"; Parent "GBI_20167-RB"; gene_name "GBI_20167"; previous_transcript_id "GBI_20167-RB";
Scaffold361	maker	exon	191985	194040	.	+	.	gene_id "GBI_20167"; transcript_id "GBI_20167-RB"; Parent "GBI_20167-RB"; gene_name "GBI_20167"; previous_transcript_id "GBI_20167-RB";
Scaffold361	AGAT	transcript	186570	194040	.	+	.	gene_id "GBI_20167"; transcript_id "GBI_20167-RC"; Parent "GBI_20167"; gene_name "GBI_20167";
Scaffold361	maker	exon	186570	186754	.	+	.	gene_id "GBI_20167"; transcript_id "GBI_20167-RC"; Parent "GBI_20167-RC"; gene_name "GBI_20167"; previous_transcript_id "GBI_20167-RC";
Scaffold361	maker	exon	188822	188968	.	+	.	gene_id "GBI_20167"; transcript_id "GBI_20167-RC"; Parent "GBI_20167-RC"; gene_name "GBI_20167"; previous_transcript_id "GBI_20167-RC";
Scaffold361	maker	exon	189310	189595	.	+	.	gene_id "GBI_20167"; transcript_id "GBI_20167-RC"; Parent "GBI_20167-RC"; gene_name "GBI_20167"; previous_transcript_id "GBI_20167-RC";
Scaffold361	maker	exon	191322	191329	.	+	.	gene_id "GBI_20167"; transcript_id "GBI_20167-RC"; Parent "GBI_20167-RC"; gene_name "GBI_20167"; previous_transcript_id "GBI_20167-RC";
Scaffold361	maker	exon	191985	194040	.	+	.	gene_id "GBI_20167"; transcript_id "GBI_20167-RC"; Parent "GBI_20167-RC"; gene_name "GBI_20167"; previous_transcript_id "GBI_20167-RC";
Scaffold361	maker	CDS	186578	186754	.	+	0	gene_id "GBI_20167"; transcript_id "GBI_20167-RA"; Parent "GBI_20167-RA"; gene_name "GBI_20167";
Scaffold361	maker	CDS	188822	188968	.	+	0	gene_id "GBI_20167"; transcript_id "GBI_20167-RA"; Parent "GBI_20167-RA"; gene_name "GBI_20167";
Scaffold361	maker	CDS	189310	189595	.	+	0	gene_id "GBI_20167"; transcript_id "GBI_20167-RA"; Parent "GBI_20167-RA"; gene_name "GBI_20167";
Scaffold361	maker	CDS	191989	192116	.	+	2	gene_id "GBI_20167"; transcript_id "GBI_20167-RA"; Parent "GBI_20167-RA"; gene_name "GBI_20167";
Scaffold361	AGAT	five_prime_UTR	186570	186577	.	+	.	gene_id "GBI_20167"; transcript_id "GBI_20167-RA"; Parent "GBI_20167-RA"; gene_name "GBI_20167";
Scaffold361	maker	CDS	186578	186754	.	+	0	gene_id "GBI_20167"; transcript_id "GBI_20167-RB"; Parent "GBI_20167-RB"; gene_name "GBI_20167"; previous_transcript_id "GBI_20167-RB";
Scaffold361	maker	CDS	189310	189576	.	+	0	gene_id "GBI_20167"; transcript_id "GBI_20167-RB"; Parent "GBI_20167-RB"; gene_name "GBI_20167"; previous_transcript_id "GBI_20167-RB";
Scaffold361	maker	CDS	191985	192122	.	+	0	gene_id "GBI_20167"; transcript_id "GBI_20167-RB"; Parent "GBI_20167-RB"; gene_name "GBI_20167"; previous_transcript_id "GBI_20167-RB";
Scaffold361	AGAT	five_prime_UTR	186570	186577	.	+	.	gene_id "GBI_20167"; transcript_id "GBI_20167-RB"; Parent "GBI_20167-RB"; gene_name "GBI_20167"; previous_transcript_id "GBI_20167-RB";
Scaffold361	AGAT	three_prime_UTR	192123	194040	.	+	.	gene_id "GBI_20167"; transcript_id "GBI_20167-RB"; Parent "GBI_20167-RB"; gene_name "GBI_20167"; previous_transcript_id "GBI_20167-RB";
Scaffold361	maker	CDS	186578	186754	.	+	0	gene_id "GBI_20167"; transcript_id "GBI_20167-RC"; Parent "GBI_20167-RC"; gene_name "GBI_20167"; previous_transcript_id "GBI_20167-RC";
Scaffold361	maker	CDS	188822	188968	.	+	0	gene_id "GBI_20167"; transcript_id "GBI_20167-RC"; Parent "GBI_20167-RC"; gene_name "GBI_20167"; previous_transcript_id "GBI_20167-RC";
Scaffold361	maker	CDS	189310	189595	.	+	0	gene_id "GBI_20167"; transcript_id "GBI_20167-RC"; Parent "GBI_20167-RC"; gene_name "GBI_20167"; previous_transcript_id "GBI_20167-RC";
Scaffold361	maker	CDS	191322	191329	.	+	2	gene_id "GBI_20167"; transcript_id "GBI_20167-RC"; Parent "GBI_20167-RC"; gene_name "GBI_20167"; previous_transcript_id "GBI_20167-RC";
Scaffold361	maker	CDS	191985	192122	.	+	0	gene_id "GBI_20167"; transcript_id "GBI_20167-RC"; Parent "GBI_20167-RC"; gene_name "GBI_20167"; previous_transcript_id "GBI_20167-RC";
Scaffold361	AGAT	five_prime_UTR	186570	186577	.	+	.	gene_id "GBI_20167"; transcript_id "GBI_20167-RC"; Parent "GBI_20167-RC"; gene_name "GBI_20167"; previous_transcript_id "GBI_20167-RC";
Scaffold361	AGAT	three_prime_UTR	192123	194040	.	+	.	gene_id "GBI_20167"; transcript_id "GBI_20167-RC"; Parent "GBI_20167-RC"; gene_name "GBI_20167"; previous_transcript_id "GBI_20167-RC";
Scaffold361	AGAT	gene	237801	262991	.	+	.	gene_id "GBI_20168"; gene_name "GBI_20168";
Scaffold361	StringTie	transcript	237801	256431	.	+	.	gene_id "GBI_20168"; transcript_id "GBI_20168.1"; gene_name "GBI_20168"; oId "STRG.27772.2"; cmp_ref "GBI_20168-RA"; class_code "j"; tss_id "TSS23465";
Scaffold361	StringTie	exon	237801	238064	.	+	.	gene_id "GBI_20168"; transcript_id "GBI_20168.1"; exon_number "1";
Scaffold361	StringTie	exon	249440	250481	.	+	.	gene_id "GBI_20168"; transcript_id "GBI_20168.1"; exon_number "2";
Scaffold361	StringTie	exon	252353	252661	.	+	.	gene_id "GBI_20168"; transcript_id "GBI_20168.1"; exon_number "3";
Scaffold361	StringTie	exon	256229	256431	.	+	.	gene_id "GBI_20168"; transcript_id "GBI_20168.1"; exon_number "4";
Scaffold361	StringTie	transcript	237801	256431	.	+	.	gene_id "GBI_20168"; transcript_id "GBI_20168.2"; gene_name "GBI_20168"; oId "STRG.27772.1"; cmp_ref "GBI_20168-RA"; class_code "j"; tss_id "TSS23465";
Scaffold361	StringTie	exon	237801	238064	.	+	.	gene_id "GBI_20168"; transcript_id "GBI_20168.2"; exon_number "1";
Scaffold361	StringTie	exon	252353	252661	.	+	.	gene_id "GBI_20168"; transcript_id "GBI_20168.2"; exon_number "2";
Scaffold361	StringTie	exon	256229	256431	.	+	.	gene_id "GBI_20168"; transcript_id "GBI_20168.2"; exon_number "3";
Scaffold361	AGAT	transcript	237906	257379	.	+	.	gene_id "GBI_20168"; transcript_id "GBI_20168-RA"; Parent "GBI_20168"; gene_name "GBI_20168";
Scaffold361	maker	exon	237906	238064	.	+	.	gene_id "GBI_20168"; transcript_id "GBI_20168-RA"; Parent "GBI_20168-RA"; gene_name "GBI_20168";
Scaffold361	maker	exon	252353	252661	.	+	.	gene_id "GBI_20168"; transcript_id "GBI_20168-RA"; Parent "GBI_20168-RA"; gene_name "GBI_20168";
Scaffold361	maker	exon	256314	256516	.	+	.	gene_id "GBI_20168"; transcript_id "GBI_20168-RA"; Parent "GBI_20168-RA"; gene_name "GBI_20168";
Scaffold361	maker	exon	256601	257379	.	+	.	gene_id "GBI_20168"; transcript_id "GBI_20168-RA"; Parent "GBI_20168-RA"; gene_name "GBI_20168";
Scaffold361	StringTie	transcript	238368	256583	.	+	.	gene_id "GBI_20168"; transcript_id "GBI_20168.4"; gene_name "GBI_20168"; oId "STRG.27772.3"; cmp_ref "GBI_20168-RA"; class_code "j"; tss_id "TSS23466";
Scaffold361	StringTie	exon	238368	238651	.	+	.	gene_id "GBI_20168"; transcript_id "GBI_20168.4"; exon_number "1";
Scaffold361	StringTie	exon	252353	252661	.	+	.	gene_id "GBI_20168"; transcript_id "GBI_20168.4"; exon_number "2";
Scaffold361	StringTie	exon	256229	256583	.	+	.	gene_id "GBI_20168"; transcript_id "GBI_20168.4"; exon_number "3";
Scaffold361	StringTie	transcript	256821	262991	.	+	.	gene_id "GBI_20168"; transcript_id "GBI_20168.5"; gene_name "GBI_20168"; oId "STRG.27773.1"; cmp_ref "GBI_20168-RA"; class_code "o"; tss_id "TSS23467";
Scaffold361	StringTie	exon	256821	262991	.	+	.	gene_id "GBI_20168"; transcript_id "GBI_20168.5"; exon_number "1";
Scaffold361	maker	CDS	238033	238064	.	+	0	gene_id "GBI_20168"; transcript_id "GBI_20168-RA"; Parent "GBI_20168-RA"; gene_name "GBI_20168";
Scaffold361	maker	CDS	252353	252661	.	+	1	gene_id "GBI_20168"; transcript_id "GBI_20168-RA"; Parent "GBI_20168-RA"; gene_name "GBI_20168";
Scaffold361	maker	CDS	256314	256516	.	+	1	gene_id "GBI_20168"; transcript_id "GBI_20168-RA"; Parent "GBI_20168-RA"; gene_name "GBI_20168";
Scaffold361	maker	CDS	256601	257379	.	+	2	gene_id "GBI_20168"; transcript_id "GBI_20168-RA"; Parent "GBI_20168-RA"; gene_name "GBI_20168";
Scaffold361	AGAT	five_prime_UTR	237906	238032	.	+	.	gene_id "GBI_20168"; transcript_id "GBI_20168-RA"; Parent "GBI_20168-RA"; gene_name "GBI_20168";
Scaffold361	AGAT	gene	270400	273963	.	+	.	gene_id "GBI_20169"; gene_name "GBI_20169";
Scaffold361	AGAT	transcript	270400	273963	.	+	.	gene_id "GBI_20169"; transcript_id "GBI_20169-RA"; Parent "GBI_20169"; gene_name "GBI_20169";
Scaffold361	maker	exon	270400	270898	.	+	.	gene_id "GBI_20169"; transcript_id "GBI_20169-RA"; Parent "GBI_20169-RA"; gene_name "GBI_20169";
Scaffold361	maker	exon	271004	271186	.	+	.	gene_id "GBI_20169"; transcript_id "GBI_20169-RA"; Parent "GBI_20169-RA"; gene_name "GBI_20169";
Scaffold361	maker	exon	271509	271619	.	+	.	gene_id "GBI_20169"; transcript_id "GBI_20169-RA"; Parent "GBI_20169-RA"; gene_name "GBI_20169";
Scaffold361	maker	exon	273034	273122	.	+	.	gene_id "GBI_20169"; transcript_id "GBI_20169-RA"; Parent "GBI_20169-RA"; gene_name "GBI_20169";
Scaffold361	maker	exon	273267	273963	.	+	.	gene_id "GBI_20169"; transcript_id "GBI_20169-RA"; Parent "GBI_20169-RA"; gene_name "GBI_20169";
Scaffold361	StringTie	transcript	270727	273310	.	+	.	gene_id "GBI_20169"; transcript_id "GBI_20169.2"; gene_name "GBI_20169"; oId "STRG.27775.1"; cmp_ref "GBI_20169-RA"; class_code "j"; tss_id "TSS23469";
Scaffold361	StringTie	exon	270727	270898	.	+	.	gene_id "GBI_20169"; transcript_id "GBI_20169.2"; exon_number "1";
Scaffold361	StringTie	exon	271004	271183	.	+	.	gene_id "GBI_20169"; transcript_id "GBI_20169.2"; exon_number "2";
Scaffold361	StringTie	exon	271509	271619	.	+	.	gene_id "GBI_20169"; transcript_id "GBI_20169.2"; exon_number "3";
Scaffold361	StringTie	exon	273034	273122	.	+	.	gene_id "GBI_20169"; transcript_id "GBI_20169.2"; exon_number "4";
Scaffold361	StringTie	exon	273267	273310	.	+	.	gene_id "GBI_20169"; transcript_id "GBI_20169.2"; exon_number "5";
Scaffold361	maker	CDS	270710	270898	.	+	0	gene_id "GBI_20169"; transcript_id "GBI_20169-RA"; Parent "GBI_20169-RA"; gene_name "GBI_20169";
Scaffold361	maker	CDS	271004	271186	.	+	0	gene_id "GBI_20169"; transcript_id "GBI_20169-RA"; Parent "GBI_20169-RA"; gene_name "GBI_20169";
Scaffold361	maker	CDS	271509	271619	.	+	0	gene_id "GBI_20169"; transcript_id "GBI_20169-RA"; Parent "GBI_20169-RA"; gene_name "GBI_20169";
Scaffold361	maker	CDS	273034	273122	.	+	0	gene_id "GBI_20169"; transcript_id "GBI_20169-RA"; Parent "GBI_20169-RA"; gene_name "GBI_20169";
Scaffold361	maker	CDS	273267	273753	.	+	1	gene_id "GBI_20169"; transcript_id "GBI_20169-RA"; Parent "GBI_20169-RA"; gene_name "GBI_20169";
Scaffold361	AGAT	five_prime_UTR	270400	270709	.	+	.	gene_id "GBI_20169"; transcript_id "GBI_20169-RA"; Parent "GBI_20169-RA"; gene_name "GBI_20169";
Scaffold361	AGAT	three_prime_UTR	273754	273963	.	+	.	gene_id "GBI_20169"; transcript_id "GBI_20169-RA"; Parent "GBI_20169-RA"; gene_name "GBI_20169";
Scaffold361	AGAT	gene	273584	285255	.	-	.	gene_id "GBI_20170"; gene_name "GBI_20170";
Scaffold361	StringTie	transcript	273584	280951	.	-	.	gene_id "GBI_20170"; transcript_id "GBI_20170.1"; gene_name "GBI_20170"; oId "STRG.27776.1"; cmp_ref "GBI_20170-RA"; class_code "j"; tss_id "TSS23488";
Scaffold361	StringTie	exon	273584	274335	.	-	.	gene_id "GBI_20170"; transcript_id "GBI_20170.1"; exon_number "1";
Scaffold361	StringTie	exon	274418	274627	.	-	.	gene_id "GBI_20170"; transcript_id "GBI_20170.1"; exon_number "2";
Scaffold361	StringTie	exon	274722	274875	.	-	.	gene_id "GBI_20170"; transcript_id "GBI_20170.1"; exon_number "3";
Scaffold361	StringTie	exon	275573	275705	.	-	.	gene_id "GBI_20170"; transcript_id "GBI_20170.1"; exon_number "4";
Scaffold361	StringTie	exon	277503	277695	.	-	.	gene_id "GBI_20170"; transcript_id "GBI_20170.1"; exon_number "5";
Scaffold361	StringTie	exon	277826	278049	.	-	.	gene_id "GBI_20170"; transcript_id "GBI_20170.1"; exon_number "6";
Scaffold361	StringTie	exon	280392	280536	.	-	.	gene_id "GBI_20170"; transcript_id "GBI_20170.1"; exon_number "7";
Scaffold361	StringTie	exon	280819	280951	.	-	.	gene_id "GBI_20170"; transcript_id "GBI_20170.1"; exon_number "8";
Scaffold361	AGAT	transcript	273738	285254	.	-	.	gene_id "GBI_20170"; transcript_id "GBI_20170-RA"; Parent "GBI_20170"; gene_name "GBI_20170";
Scaffold361	maker	exon	273738	274335	.	-	.	gene_id "GBI_20170"; transcript_id "GBI_20170-RA"; Parent "GBI_20170-RA"; gene_name "GBI_20170";
Scaffold361	maker	exon	274418	274627	.	-	.	gene_id "GBI_20170"; transcript_id "GBI_20170-RA"; Parent "GBI_20170-RA"; gene_name "GBI_20170";
Scaffold361	maker	exon	274722	274875	.	-	.	gene_id "GBI_20170"; transcript_id "GBI_20170-RA"; Parent "GBI_20170-RA"; gene_name "GBI_20170";
Scaffold361	maker	exon	275573	275705	.	-	.	gene_id "GBI_20170"; transcript_id "GBI_20170-RA"; Parent "GBI_20170-RA"; gene_name "GBI_20170";
Scaffold361	maker	exon	277503	277695	.	-	.	gene_id "GBI_20170"; transcript_id "GBI_20170-RA"; Parent "GBI_20170-RA"; gene_name "GBI_20170";
Scaffold361	maker	exon	277826	278049	.	-	.	gene_id "GBI_20170"; transcript_id "GBI_20170-RA"; Parent "GBI_20170-RA"; gene_name "GBI_20170";
Scaffold361	maker	exon	280392	280536	.	-	.	gene_id "GBI_20170"; transcript_id "GBI_20170-RA"; Parent "GBI_20170-RA"; gene_name "GBI_20170";
Scaffold361	maker	exon	284492	284621	.	-	.	gene_id "GBI_20170"; transcript_id "GBI_20170-RA"; Parent "GBI_20170-RA"; gene_name "GBI_20170";
Scaffold361	maker	exon	284690	284793	.	-	.	gene_id "GBI_20170"; transcript_id "GBI_20170-RA"; Parent "GBI_20170-RA"; gene_name "GBI_20170";
Scaffold361	maker	exon	284881	285254	.	-	.	gene_id "GBI_20170"; transcript_id "GBI_20170-RA"; Parent "GBI_20170-RA"; gene_name "GBI_20170";
Scaffold361	StringTie	transcript	274292	280951	.	-	.	gene_id "GBI_20170"; transcript_id "GBI_20170.3"; gene_name "GBI_20170"; oId "STRG.27776.2"; cmp_ref "GBI_20170-RA"; class_code "n"; tss_id "TSS23488";
Scaffold361	StringTie	exon	274292	274335	.	-	.	gene_id "GBI_20170"; transcript_id "GBI_20170.3"; exon_number "1";
Scaffold361	StringTie	exon	274418	274875	.	-	.	gene_id "GBI_20170"; transcript_id "GBI_20170.3"; exon_number "2";
Scaffold361	StringTie	exon	275573	277695	.	-	.	gene_id "GBI_20170"; transcript_id "GBI_20170.3"; exon_number "3";
Scaffold361	StringTie	exon	277826	278049	.	-	.	gene_id "GBI_20170"; transcript_id "GBI_20170.3"; exon_number "4";
Scaffold361	StringTie	exon	280392	280536	.	-	.	gene_id "GBI_20170"; transcript_id "GBI_20170.3"; exon_number "5";
Scaffold361	StringTie	exon	280819	280951	.	-	.	gene_id "GBI_20170"; transcript_id "GBI_20170.3"; exon_number "6";
Scaffold361	StringTie	transcript	284371	285255	.	-	.	gene_id "GBI_20170"; transcript_id "GBI_20170.4"; gene_name "GBI_20170"; oId "STRG.27778.1"; cmp_ref "GBI_20170-RA"; class_code "j"; tss_id "TSS23489";
Scaffold361	StringTie	exon	284371	284413	.	-	.	gene_id "GBI_20170"; transcript_id "GBI_20170.4"; exon_number "1";
Scaffold361	StringTie	exon	284492	284621	.	-	.	gene_id "GBI_20170"; transcript_id "GBI_20170.4"; exon_number "2";
Scaffold361	StringTie	exon	284690	284813	.	-	.	gene_id "GBI_20170"; transcript_id "GBI_20170.4"; exon_number "3";
Scaffold361	StringTie	exon	284881	285255	.	-	.	gene_id "GBI_20170"; transcript_id "GBI_20170.4"; exon_number "4";
Scaffold361	StringTie	transcript	284441	285255	.	-	.	gene_id "GBI_20170"; transcript_id "GBI_20170.5"; gene_name "GBI_20170"; oId "STRG.27778.3"; cmp_ref "GBI_20170-RA"; class_code "j"; tss_id "TSS23489";
Scaffold361	StringTie	exon	284441	284621	.	-	.	gene_id "GBI_20170"; transcript_id "GBI_20170.5"; exon_number "1";
Scaffold361	StringTie	exon	284690	284813	.	-	.	gene_id "GBI_20170"; transcript_id "GBI_20170.5"; exon_number "2";
Scaffold361	StringTie	exon	284881	285255	.	-	.	gene_id "GBI_20170"; transcript_id "GBI_20170.5"; exon_number "3";
Scaffold361	StringTie	transcript	284441	285255	.	-	.	gene_id "GBI_20170"; transcript_id "GBI_20170.6"; gene_name "GBI_20170"; oId "STRG.27778.2"; cmp_ref "GBI_20170-RA"; class_code "n"; tss_id "TSS23489";
Scaffold361	StringTie	exon	284441	284621	.	-	.	gene_id "GBI_20170"; transcript_id "GBI_20170.6"; exon_number "1";
Scaffold361	StringTie	exon	284690	285255	.	-	.	gene_id "GBI_20170"; transcript_id "GBI_20170.6"; exon_number "2";
Scaffold361	StringTie	transcript	284485	285255	.	-	.	gene_id "GBI_20170"; transcript_id "GBI_20170.7"; gene_name "GBI_20170"; oId "STRG.27778.4"; cmp_ref "GBI_20170-RA"; class_code "n"; tss_id "TSS23489";
Scaffold361	StringTie	exon	284485	284793	.	-	.	gene_id "GBI_20170"; transcript_id "GBI_20170.7"; exon_number "1";
Scaffold361	StringTie	exon	284881	285255	.	-	.	gene_id "GBI_20170"; transcript_id "GBI_20170.7"; exon_number "2";
Scaffold361	maker	CDS	274195	274335	.	-	0	gene_id "GBI_20170"; transcript_id "GBI_20170-RA"; Parent "GBI_20170-RA"; gene_name "GBI_20170";
Scaffold361	maker	CDS	274418	274627	.	-	0	gene_id "GBI_20170"; transcript_id "GBI_20170-RA"; Parent "GBI_20170-RA"; gene_name "GBI_20170";
Scaffold361	maker	CDS	274722	274875	.	-	1	gene_id "GBI_20170"; transcript_id "GBI_20170-RA"; Parent "GBI_20170-RA"; gene_name "GBI_20170";
Scaffold361	maker	CDS	275573	275705	.	-	2	gene_id "GBI_20170"; transcript_id "GBI_20170-RA"; Parent "GBI_20170-RA"; gene_name "GBI_20170";
Scaffold361	maker	CDS	277503	277695	.	-	0	gene_id "GBI_20170"; transcript_id "GBI_20170-RA"; Parent "GBI_20170-RA"; gene_name "GBI_20170";
Scaffold361	maker	CDS	277826	278049	.	-	2	gene_id "GBI_20170"; transcript_id "GBI_20170-RA"; Parent "GBI_20170-RA"; gene_name "GBI_20170";
Scaffold361	maker	CDS	280392	280536	.	-	0	gene_id "GBI_20170"; transcript_id "GBI_20170-RA"; Parent "GBI_20170-RA"; gene_name "GBI_20170";
Scaffold361	maker	CDS	284492	284621	.	-	1	gene_id "GBI_20170"; transcript_id "GBI_20170-RA"; Parent "GBI_20170-RA"; gene_name "GBI_20170";
Scaffold361	maker	CDS	284690	284793	.	-	0	gene_id "GBI_20170"; transcript_id "GBI_20170-RA"; Parent "GBI_20170-RA"; gene_name "GBI_20170";
Scaffold361	maker	CDS	284881	284988	.	-	0	gene_id "GBI_20170"; transcript_id "GBI_20170-RA"; Parent "GBI_20170-RA"; gene_name "GBI_20170";
Scaffold361	AGAT	five_prime_UTR	284989	285254	.	-	.	gene_id "GBI_20170"; transcript_id "GBI_20170-RA"; Parent "GBI_20170-RA"; gene_name "GBI_20170";
Scaffold361	AGAT	three_prime_UTR	273738	274194	.	-	.	gene_id "GBI_20170"; transcript_id "GBI_20170-RA"; Parent "GBI_20170-RA"; gene_name "GBI_20170";
Scaffold361	AGAT	gene	281144	284140	.	+	.	gene_id "GBI_20171"; gene_name "GBI_20171";
Scaffold361	AGAT	transcript	281144	284140	.	+	.	gene_id "GBI_20171"; transcript_id "GBI_20171-RA"; Parent "GBI_20171"; gene_name "GBI_20171";
Scaffold361	maker	exon	281144	281537	.	+	.	gene_id "GBI_20171"; transcript_id "GBI_20171-RA"; Parent "GBI_20171-RA"; gene_name "GBI_20171";
Scaffold361	maker	exon	281622	281906	.	+	.	gene_id "GBI_20171"; transcript_id "GBI_20171-RA"; Parent "GBI_20171-RA"; gene_name "GBI_20171";
Scaffold361	maker	exon	282126	282306	.	+	.	gene_id "GBI_20171"; transcript_id "GBI_20171-RA"; Parent "GBI_20171-RA"; gene_name "GBI_20171";
Scaffold361	maker	exon	283514	284140	.	+	.	gene_id "GBI_20171"; transcript_id "GBI_20171-RA"; Parent "GBI_20171-RA"; gene_name "GBI_20171";
Scaffold361	StringTie	transcript	281194	283556	.	+	.	gene_id "GBI_20171"; transcript_id "GBI_20171.2"; gene_name "GBI_20171"; oId "STRG.27777.2"; cmp_ref "GBI_20171-RA"; class_code "m"; tss_id "TSS23470";
Scaffold361	StringTie	exon	281194	281906	.	+	.	gene_id "GBI_20171"; transcript_id "GBI_20171.2"; exon_number "1";
Scaffold361	StringTie	exon	282126	282306	.	+	.	gene_id "GBI_20171"; transcript_id "GBI_20171.2"; exon_number "2";
Scaffold361	StringTie	exon	283514	283556	.	+	.	gene_id "GBI_20171"; transcript_id "GBI_20171.2"; exon_number "3";
Scaffold361	maker	CDS	281487	281537	.	+	0	gene_id "GBI_20171"; transcript_id "GBI_20171-RA"; Parent "GBI_20171-RA"; gene_name "GBI_20171";
Scaffold361	maker	CDS	281622	281906	.	+	0	gene_id "GBI_20171"; transcript_id "GBI_20171-RA"; Parent "GBI_20171-RA"; gene_name "GBI_20171";
Scaffold361	maker	CDS	282126	282306	.	+	0	gene_id "GBI_20171"; transcript_id "GBI_20171-RA"; Parent "GBI_20171-RA"; gene_name "GBI_20171";
Scaffold361	maker	CDS	283514	283683	.	+	2	gene_id "GBI_20171"; transcript_id "GBI_20171-RA"; Parent "GBI_20171-RA"; gene_name "GBI_20171";
Scaffold361	AGAT	five_prime_UTR	281144	281486	.	+	.	gene_id "GBI_20171"; transcript_id "GBI_20171-RA"; Parent "GBI_20171-RA"; gene_name "GBI_20171";
Scaffold361	AGAT	three_prime_UTR	283684	284140	.	+	.	gene_id "GBI_20171"; transcript_id "GBI_20171-RA"; Parent "GBI_20171-RA"; gene_name "GBI_20171";
Scaffold361	AGAT	gene	290930	295334	.	+	.	gene_id "GBI_20172"; gene_name "GBI_20172";
Scaffold361	AGAT	transcript	290930	294095	.	+	.	gene_id "GBI_20172"; transcript_id "GBI_20172-RA"; Parent "GBI_20172"; gene_name "GBI_20172";
Scaffold361	maker	exon	290930	292001	.	+	.	gene_id "GBI_20172"; transcript_id "GBI_20172-RA"; Parent "GBI_20172-RA"; gene_name "GBI_20172";
Scaffold361	maker	exon	292149	292214	.	+	.	gene_id "GBI_20172"; transcript_id "GBI_20172-RA"; Parent "GBI_20172-RA"; gene_name "GBI_20172";
Scaffold361	maker	exon	292299	294095	.	+	.	gene_id "GBI_20172"; transcript_id "GBI_20172-RA"; Parent "GBI_20172-RA"; gene_name "GBI_20172";
Scaffold361	StringTie	transcript	291228	295334	.	+	.	gene_id "GBI_20172"; transcript_id "GBI_20172.2"; gene_name "GBI_20172"; oId "STRG.27779.2"; cmp_ref "GBI_20172-RA"; class_code "j"; tss_id "TSS23472";
Scaffold361	StringTie	exon	291228	292021	.	+	.	gene_id "GBI_20172"; transcript_id "GBI_20172.2"; exon_number "1";
Scaffold361	StringTie	exon	292149	292214	.	+	.	gene_id "GBI_20172"; transcript_id "GBI_20172.2"; exon_number "2";
Scaffold361	StringTie	exon	292299	295334	.	+	.	gene_id "GBI_20172"; transcript_id "GBI_20172.2"; exon_number "3";
Scaffold361	maker	CDS	292172	292214	.	+	0	gene_id "GBI_20172"; transcript_id "GBI_20172-RA"; Parent "GBI_20172-RA"; gene_name "GBI_20172";
Scaffold361	maker	CDS	292299	292951	.	+	2	gene_id "GBI_20172"; transcript_id "GBI_20172-RA"; Parent "GBI_20172-RA"; gene_name "GBI_20172";
Scaffold361	AGAT	five_prime_UTR	290930	292001	.	+	.	gene_id "GBI_20172"; transcript_id "GBI_20172-RA"; Parent "GBI_20172-RA"; gene_name "GBI_20172";
Scaffold361	AGAT	five_prime_UTR	292149	292171	.	+	.	gene_id "GBI_20172"; transcript_id "GBI_20172-RA"; Parent "GBI_20172-RA"; gene_name "GBI_20172";
Scaffold361	AGAT	three_prime_UTR	292952	294095	.	+	.	gene_id "GBI_20172"; transcript_id "GBI_20172-RA"; Parent "GBI_20172-RA"; gene_name "GBI_20172";
Scaffold361	AGAT	gene	295335	349402	.	-	.	gene_id "GBI_20173"; gene_name "GBI_20173";
Scaffold361	StringTie	transcript	295335	346754	.	-	.	gene_id "GBI_20173"; transcript_id "GBI_20173.1"; gene_name "GBI_20173"; oId "STRG.27780.1"; cmp_ref "GBI_20173-RA"; class_code "n"; tss_id "TSS23490";
Scaffold361	StringTie	exon	295335	297390	.	-	.	gene_id "GBI_20173"; transcript_id "GBI_20173.1"; exon_number "1";
Scaffold361	StringTie	exon	297424	298566	.	-	.	gene_id "GBI_20173"; transcript_id "GBI_20173.1"; exon_number "2";
Scaffold361	StringTie	exon	299970	300334	.	-	.	gene_id "GBI_20173"; transcript_id "GBI_20173.1"; exon_number "3";
Scaffold361	StringTie	exon	301920	302021	.	-	.	gene_id "GBI_20173"; transcript_id "GBI_20173.1"; exon_number "4";
Scaffold361	StringTie	exon	303258	303435	.	-	.	gene_id "GBI_20173"; transcript_id "GBI_20173.1"; exon_number "5";
Scaffold361	StringTie	exon	307096	307214	.	-	.	gene_id "GBI_20173"; transcript_id "GBI_20173.1"; exon_number "6";
Scaffold361	StringTie	exon	309104	309276	.	-	.	gene_id "GBI_20173"; transcript_id "GBI_20173.1"; exon_number "7";
Scaffold361	StringTie	exon	309359	309529	.	-	.	gene_id "GBI_20173"; transcript_id "GBI_20173.1"; exon_number "8";
Scaffold361	StringTie	exon	311930	312158	.	-	.	gene_id "GBI_20173"; transcript_id "GBI_20173.1"; exon_number "9";
Scaffold361	StringTie	exon	312768	312906	.	-	.	gene_id "GBI_20173"; transcript_id "GBI_20173.1"; exon_number "10";
Scaffold361	StringTie	exon	316294	316314	.	-	.	gene_id "GBI_20173"; transcript_id "GBI_20173.1"; exon_number "11";
Scaffold361	StringTie	exon	318774	318917	.	-	.	gene_id "GBI_20173"; transcript_id "GBI_20173.1"; exon_number "12";
Scaffold361	StringTie	exon	319537	319624	.	-	.	gene_id "GBI_20173"; transcript_id "GBI_20173.1"; exon_number "13";
Scaffold361	StringTie	exon	319734	320026	.	-	.	gene_id "GBI_20173"; transcript_id "GBI_20173.1"; exon_number "14";
Scaffold361	StringTie	exon	321913	322065	.	-	.	gene_id "GBI_20173"; transcript_id "GBI_20173.1"; exon_number "15";
Scaffold361	StringTie	exon	324640	324805	.	-	.	gene_id "GBI_20173"; transcript_id "GBI_20173.1"; exon_number "16";
Scaffold361	StringTie	exon	324900	325037	.	-	.	gene_id "GBI_20173"; transcript_id "GBI_20173.1"; exon_number "17";
Scaffold361	StringTie	exon	325122	325237	.	-	.	gene_id "GBI_20173"; transcript_id "GBI_20173.1"; exon_number "18";
Scaffold361	StringTie	exon	325567	325712	.	-	.	gene_id "GBI_20173"; transcript_id "GBI_20173.1"; exon_number "19";
Scaffold361	StringTie	exon	326279	326430	.	-	.	gene_id "GBI_20173"; transcript_id "GBI_20173.1"; exon_number "20";
Scaffold361	StringTie	exon	326545	326726	.	-	.	gene_id "GBI_20173"; transcript_id "GBI_20173.1"; exon_number "21";
Scaffold361	StringTie	exon	326803	326880	.	-	.	gene_id "GBI_20173"; transcript_id "GBI_20173.1"; exon_number "22";
Scaffold361	StringTie	exon	326970	327157	.	-	.	gene_id "GBI_20173"; transcript_id "GBI_20173.1"; exon_number "23";
Scaffold361	StringTie	exon	327314	327408	.	-	.	gene_id "GBI_20173"; transcript_id "GBI_20173.1"; exon_number "24";
Scaffold361	StringTie	exon	334507	334671	.	-	.	gene_id "GBI_20173"; transcript_id "GBI_20173.1"; exon_number "25";
Scaffold361	StringTie	exon	334752	334825	.	-	.	gene_id "GBI_20173"; transcript_id "GBI_20173.1"; exon_number "26";
Scaffold361	StringTie	exon	334918	335095	.	-	.	gene_id "GBI_20173"; transcript_id "GBI_20173.1"; exon_number "27";
Scaffold361	StringTie	exon	336286	336416	.	-	.	gene_id "GBI_20173"; transcript_id "GBI_20173.1"; exon_number "28";
Scaffold361	StringTie	exon	336491	336550	.	-	.	gene_id "GBI_20173"; transcript_id "GBI_20173.1"; exon_number "29";
Scaffold361	StringTie	exon	338921	338971	.	-	.	gene_id "GBI_20173"; transcript_id "GBI_20173.1"; exon_number "30";
Scaffold361	StringTie	exon	345515	345612	.	-	.	gene_id "GBI_20173"; transcript_id "GBI_20173.1"; exon_number "31";
Scaffold361	StringTie	exon	346097	346286	.	-	.	gene_id "GBI_20173"; transcript_id "GBI_20173.1"; exon_number "32";
Scaffold361	StringTie	exon	346688	346754	.	-	.	gene_id "GBI_20173"; transcript_id "GBI_20173.1"; exon_number "33";
Scaffold361	AGAT	transcript	295335	349402	.	-	.	gene_id "GBI_20173"; transcript_id "GBI_20173-RA"; Parent "GBI_20173"; gene_name "GBI_20173";
Scaffold361	maker	exon	295335	297390	.	-	.	gene_id "GBI_20173"; transcript_id "GBI_20173-RA"; Parent "GBI_20173-RA"; gene_name "GBI_20173";
Scaffold361	maker	exon	297424	298566	.	-	.	gene_id "GBI_20173"; transcript_id "GBI_20173-RA"; Parent "GBI_20173-RA"; gene_name "GBI_20173";
Scaffold361	maker	exon	299970	300077	.	-	.	gene_id "GBI_20173"; transcript_id "GBI_20173-RA"; Parent "GBI_20173-RA"; gene_name "GBI_20173";
Scaffold361	maker	exon	300215	300334	.	-	.	gene_id "GBI_20173"; transcript_id "GBI_20173-RA"; Parent "GBI_20173-RA"; gene_name "GBI_20173";
Scaffold361	maker	exon	301920	302021	.	-	.	gene_id "GBI_20173"; transcript_id "GBI_20173-RA"; Parent "GBI_20173-RA"; gene_name "GBI_20173";
Scaffold361	maker	exon	303258	303435	.	-	.	gene_id "GBI_20173"; transcript_id "GBI_20173-RA"; Parent "GBI_20173-RA"; gene_name "GBI_20173";
Scaffold361	maker	exon	307096	307214	.	-	.	gene_id "GBI_20173"; transcript_id "GBI_20173-RA"; Parent "GBI_20173-RA"; gene_name "GBI_20173";
Scaffold361	maker	exon	309104	309276	.	-	.	gene_id "GBI_20173"; transcript_id "GBI_20173-RA"; Parent "GBI_20173-RA"; gene_name "GBI_20173";
Scaffold361	maker	exon	309359	309529	.	-	.	gene_id "GBI_20173"; transcript_id "GBI_20173-RA"; Parent "GBI_20173-RA"; gene_name "GBI_20173";
Scaffold361	maker	exon	311930	312158	.	-	.	gene_id "GBI_20173"; transcript_id "GBI_20173-RA"; Parent "GBI_20173-RA"; gene_name "GBI_20173";
Scaffold361	maker	exon	312768	312906	.	-	.	gene_id "GBI_20173"; transcript_id "GBI_20173-RA"; Parent "GBI_20173-RA"; gene_name "GBI_20173";
Scaffold361	maker	exon	318774	318917	.	-	.	gene_id "GBI_20173"; transcript_id "GBI_20173-RA"; Parent "GBI_20173-RA"; gene_name "GBI_20173";
Scaffold361	maker	exon	319537	319624	.	-	.	gene_id "GBI_20173"; transcript_id "GBI_20173-RA"; Parent "GBI_20173-RA"; gene_name "GBI_20173";
Scaffold361	maker	exon	319734	320026	.	-	.	gene_id "GBI_20173"; transcript_id "GBI_20173-RA"; Parent "GBI_20173-RA"; gene_name "GBI_20173";
Scaffold361	maker	exon	324640	324805	.	-	.	gene_id "GBI_20173"; transcript_id "GBI_20173-RA"; Parent "GBI_20173-RA"; gene_name "GBI_20173";
Scaffold361	maker	exon	324900	325037	.	-	.	gene_id "GBI_20173"; transcript_id "GBI_20173-RA"; Parent "GBI_20173-RA"; gene_name "GBI_20173";
Scaffold361	maker	exon	325122	325237	.	-	.	gene_id "GBI_20173"; transcript_id "GBI_20173-RA"; Parent "GBI_20173-RA"; gene_name "GBI_20173";
Scaffold361	maker	exon	325567	325747	.	-	.	gene_id "GBI_20173"; transcript_id "GBI_20173-RA"; Parent "GBI_20173-RA"; gene_name "GBI_20173";
Scaffold361	maker	exon	326545	326726	.	-	.	gene_id "GBI_20173"; transcript_id "GBI_20173-RA"; Parent "GBI_20173-RA"; gene_name "GBI_20173";
Scaffold361	maker	exon	326803	326880	.	-	.	gene_id "GBI_20173"; transcript_id "GBI_20173-RA"; Parent "GBI_20173-RA"; gene_name "GBI_20173";
Scaffold361	maker	exon	326970	327157	.	-	.	gene_id "GBI_20173"; transcript_id "GBI_20173-RA"; Parent "GBI_20173-RA"; gene_name "GBI_20173";
Scaffold361	maker	exon	327314	327408	.	-	.	gene_id "GBI_20173"; transcript_id "GBI_20173-RA"; Parent "GBI_20173-RA"; gene_name "GBI_20173";
Scaffold361	maker	exon	334507	334671	.	-	.	gene_id "GBI_20173"; transcript_id "GBI_20173-RA"; Parent "GBI_20173-RA"; gene_name "GBI_20173";
Scaffold361	maker	exon	334752	334825	.	-	.	gene_id "GBI_20173"; transcript_id "GBI_20173-RA"; Parent "GBI_20173-RA"; gene_name "GBI_20173";
Scaffold361	maker	exon	334918	335095	.	-	.	gene_id "GBI_20173"; transcript_id "GBI_20173-RA"; Parent "GBI_20173-RA"; gene_name "GBI_20173";
Scaffold361	maker	exon	336286	336416	.	-	.	gene_id "GBI_20173"; transcript_id "GBI_20173-RA"; Parent "GBI_20173-RA"; gene_name "GBI_20173";
Scaffold361	maker	exon	336491	336550	.	-	.	gene_id "GBI_20173"; transcript_id "GBI_20173-RA"; Parent "GBI_20173-RA"; gene_name "GBI_20173";
Scaffold361	maker	exon	338921	338971	.	-	.	gene_id "GBI_20173"; transcript_id "GBI_20173-RA"; Parent "GBI_20173-RA"; gene_name "GBI_20173";
Scaffold361	maker	exon	345515	345612	.	-	.	gene_id "GBI_20173"; transcript_id "GBI_20173-RA"; Parent "GBI_20173-RA"; gene_name "GBI_20173";
Scaffold361	maker	exon	346097	346286	.	-	.	gene_id "GBI_20173"; transcript_id "GBI_20173-RA"; Parent "GBI_20173-RA"; gene_name "GBI_20173";
Scaffold361	maker	exon	346688	347261	.	-	.	gene_id "GBI_20173"; transcript_id "GBI_20173-RA"; Parent "GBI_20173-RA"; gene_name "GBI_20173";
Scaffold361	maker	exon	347531	349402	.	-	.	gene_id "GBI_20173"; transcript_id "GBI_20173-RA"; Parent "GBI_20173-RA"; gene_name "GBI_20173";
Scaffold361	StringTie	transcript	296772	346754	.	-	.	gene_id "GBI_20173"; transcript_id "GBI_20173.3"; gene_name "GBI_20173"; oId "STRG.27780.2"; cmp_ref "GBI_20173-RA"; class_code "j"; tss_id "TSS23490";
Scaffold361	StringTie	exon	296772	297390	.	-	.	gene_id "GBI_20173"; transcript_id "GBI_20173.3"; exon_number "1";
Scaffold361	StringTie	exon	297424	298566	.	-	.	gene_id "GBI_20173"; transcript_id "GBI_20173.3"; exon_number "2";
Scaffold361	StringTie	exon	299970	300077	.	-	.	gene_id "GBI_20173"; transcript_id "GBI_20173.3"; exon_number "3";
Scaffold361	StringTie	exon	300239	300334	.	-	.	gene_id "GBI_20173"; transcript_id "GBI_20173.3"; exon_number "4";
Scaffold361	StringTie	exon	301920	302021	.	-	.	gene_id "GBI_20173"; transcript_id "GBI_20173.3"; exon_number "5";
Scaffold361	StringTie	exon	303258	303435	.	-	.	gene_id "GBI_20173"; transcript_id "GBI_20173.3"; exon_number "6";
Scaffold361	StringTie	exon	307096	307214	.	-	.	gene_id "GBI_20173"; transcript_id "GBI_20173.3"; exon_number "7";
Scaffold361	StringTie	exon	309104	309276	.	-	.	gene_id "GBI_20173"; transcript_id "GBI_20173.3"; exon_number "8";
Scaffold361	StringTie	exon	309359	309529	.	-	.	gene_id "GBI_20173"; transcript_id "GBI_20173.3"; exon_number "9";
Scaffold361	StringTie	exon	311930	312158	.	-	.	gene_id "GBI_20173"; transcript_id "GBI_20173.3"; exon_number "10";
Scaffold361	StringTie	exon	312768	312906	.	-	.	gene_id "GBI_20173"; transcript_id "GBI_20173.3"; exon_number "11";
Scaffold361	StringTie	exon	318774	318917	.	-	.	gene_id "GBI_20173"; transcript_id "GBI_20173.3"; exon_number "12";
Scaffold361	StringTie	exon	319537	319624	.	-	.	gene_id "GBI_20173"; transcript_id "GBI_20173.3"; exon_number "13";
Scaffold361	StringTie	exon	319734	320026	.	-	.	gene_id "GBI_20173"; transcript_id "GBI_20173.3"; exon_number "14";
Scaffold361	StringTie	exon	321913	322065	.	-	.	gene_id "GBI_20173"; transcript_id "GBI_20173.3"; exon_number "15";
Scaffold361	StringTie	exon	324640	324805	.	-	.	gene_id "GBI_20173"; transcript_id "GBI_20173.3"; exon_number "16";
Scaffold361	StringTie	exon	324900	325037	.	-	.	gene_id "GBI_20173"; transcript_id "GBI_20173.3"; exon_number "17";
Scaffold361	StringTie	exon	325122	325237	.	-	.	gene_id "GBI_20173"; transcript_id "GBI_20173.3"; exon_number "18";
Scaffold361	StringTie	exon	325567	325712	.	-	.	gene_id "GBI_20173"; transcript_id "GBI_20173.3"; exon_number "19";
Scaffold361	StringTie	exon	326279	326430	.	-	.	gene_id "GBI_20173"; transcript_id "GBI_20173.3"; exon_number "20";
Scaffold361	StringTie	exon	326545	326726	.	-	.	gene_id "GBI_20173"; transcript_id "GBI_20173.3"; exon_number "21";
Scaffold361	StringTie	exon	326803	326880	.	-	.	gene_id "GBI_20173"; transcript_id "GBI_20173.3"; exon_number "22";
Scaffold361	StringTie	exon	326970	327157	.	-	.	gene_id "GBI_20173"; transcript_id "GBI_20173.3"; exon_number "23";
Scaffold361	StringTie	exon	327314	327408	.	-	.	gene_id "GBI_20173"; transcript_id "GBI_20173.3"; exon_number "24";
Scaffold361	StringTie	exon	334507	334671	.	-	.	gene_id "GBI_20173"; transcript_id "GBI_20173.3"; exon_number "25";
Scaffold361	StringTie	exon	334752	334825	.	-	.	gene_id "GBI_20173"; transcript_id "GBI_20173.3"; exon_number "26";
Scaffold361	StringTie	exon	334918	335095	.	-	.	gene_id "GBI_20173"; transcript_id "GBI_20173.3"; exon_number "27";
Scaffold361	StringTie	exon	336286	336416	.	-	.	gene_id "GBI_20173"; transcript_id "GBI_20173.3"; exon_number "28";
Scaffold361	StringTie	exon	336491	336550	.	-	.	gene_id "GBI_20173"; transcript_id "GBI_20173.3"; exon_number "29";
Scaffold361	StringTie	exon	338921	338971	.	-	.	gene_id "GBI_20173"; transcript_id "GBI_20173.3"; exon_number "30";
Scaffold361	StringTie	exon	345515	345612	.	-	.	gene_id "GBI_20173"; transcript_id "GBI_20173.3"; exon_number "31";
Scaffold361	StringTie	exon	346097	346286	.	-	.	gene_id "GBI_20173"; transcript_id "GBI_20173.3"; exon_number "32";
Scaffold361	StringTie	exon	346688	346754	.	-	.	gene_id "GBI_20173"; transcript_id "GBI_20173.3"; exon_number "33";
Scaffold361	StringTie	transcript	302090	309814	.	-	.	gene_id "GBI_20173"; transcript_id "GBI_20173.4"; gene_name "GBI_20173"; oId "STRG.27780.3"; cmp_ref "GBI_20173-RA"; class_code "j"; tss_id "TSS23491";
Scaffold361	StringTie	exon	302090	303435	.	-	.	gene_id "GBI_20173"; transcript_id "GBI_20173.4"; exon_number "1";
Scaffold361	StringTie	exon	307096	307214	.	-	.	gene_id "GBI_20173"; transcript_id "GBI_20173.4"; exon_number "2";
Scaffold361	StringTie	exon	309104	309276	.	-	.	gene_id "GBI_20173"; transcript_id "GBI_20173.4"; exon_number "3";
Scaffold361	StringTie	exon	309359	309814	.	-	.	gene_id "GBI_20173"; transcript_id "GBI_20173.4"; exon_number "4";
Scaffold361	StringTie	transcript	306216	309814	.	-	.	gene_id "GBI_20173"; transcript_id "GBI_20173.5"; gene_name "GBI_20173"; oId "STRG.27780.4"; cmp_ref "GBI_20173-RA"; class_code "j"; tss_id "TSS23491";
Scaffold361	StringTie	exon	306216	306962	.	-	.	gene_id "GBI_20173"; transcript_id "GBI_20173.5"; exon_number "1";
Scaffold361	StringTie	exon	307096	307214	.	-	.	gene_id "GBI_20173"; transcript_id "GBI_20173.5"; exon_number "2";
Scaffold361	StringTie	exon	309104	309276	.	-	.	gene_id "GBI_20173"; transcript_id "GBI_20173.5"; exon_number "3";
Scaffold361	StringTie	exon	309359	309814	.	-	.	gene_id "GBI_20173"; transcript_id "GBI_20173.5"; exon_number "4";
Scaffold361	StringTie	transcript	309967	315719	.	-	.	gene_id "GBI_20173"; transcript_id "GBI_20173.6"; gene_name "GBI_20173"; oId "STRG.27780.5"; cmp_ref "GBI_20173-RA"; class_code "j"; tss_id "TSS23492";
Scaffold361	StringTie	exon	309967	312158	.	-	.	gene_id "GBI_20173"; transcript_id "GBI_20173.6"; exon_number "1";
Scaffold361	StringTie	exon	312768	315719	.	-	.	gene_id "GBI_20173"; transcript_id "GBI_20173.6"; exon_number "2";
Scaffold361	StringTie	transcript	315845	346754	.	-	.	gene_id "GBI_20173"; transcript_id "GBI_20173.7"; gene_name "GBI_20173"; oId "STRG.27780.6"; cmp_ref "GBI_20173-RA"; class_code "j"; tss_id "TSS23490";
Scaffold361	StringTie	exon	315845	318917	.	-	.	gene_id "GBI_20173"; transcript_id "GBI_20173.7"; exon_number "1";
Scaffold361	StringTie	exon	319537	319624	.	-	.	gene_id "GBI_20173"; transcript_id "GBI_20173.7"; exon_number "2";
Scaffold361	StringTie	exon	319734	320026	.	-	.	gene_id "GBI_20173"; transcript_id "GBI_20173.7"; exon_number "3";
Scaffold361	StringTie	exon	321913	322065	.	-	.	gene_id "GBI_20173"; transcript_id "GBI_20173.7"; exon_number "4";
Scaffold361	StringTie	exon	324640	324805	.	-	.	gene_id "GBI_20173"; transcript_id "GBI_20173.7"; exon_number "5";
Scaffold361	StringTie	exon	324900	325037	.	-	.	gene_id "GBI_20173"; transcript_id "GBI_20173.7"; exon_number "6";
Scaffold361	StringTie	exon	325122	325237	.	-	.	gene_id "GBI_20173"; transcript_id "GBI_20173.7"; exon_number "7";
Scaffold361	StringTie	exon	325567	325712	.	-	.	gene_id "GBI_20173"; transcript_id "GBI_20173.7"; exon_number "8";
Scaffold361	StringTie	exon	326279	326430	.	-	.	gene_id "GBI_20173"; transcript_id "GBI_20173.7"; exon_number "9";
Scaffold361	StringTie	exon	326545	326726	.	-	.	gene_id "GBI_20173"; transcript_id "GBI_20173.7"; exon_number "10";
Scaffold361	StringTie	exon	326803	326880	.	-	.	gene_id "GBI_20173"; transcript_id "GBI_20173.7"; exon_number "11";
Scaffold361	StringTie	exon	326970	327157	.	-	.	gene_id "GBI_20173"; transcript_id "GBI_20173.7"; exon_number "12";
Scaffold361	StringTie	exon	327314	327408	.	-	.	gene_id "GBI_20173"; transcript_id "GBI_20173.7"; exon_number "13";
Scaffold361	StringTie	exon	334507	334671	.	-	.	gene_id "GBI_20173"; transcript_id "GBI_20173.7"; exon_number "14";
Scaffold361	StringTie	exon	334752	334825	.	-	.	gene_id "GBI_20173"; transcript_id "GBI_20173.7"; exon_number "15";
Scaffold361	StringTie	exon	334918	335095	.	-	.	gene_id "GBI_20173"; transcript_id "GBI_20173.7"; exon_number "16";
Scaffold361	StringTie	exon	336286	336416	.	-	.	gene_id "GBI_20173"; transcript_id "GBI_20173.7"; exon_number "17";
Scaffold361	StringTie	exon	336491	336550	.	-	.	gene_id "GBI_20173"; transcript_id "GBI_20173.7"; exon_number "18";
Scaffold361	StringTie	exon	338921	338971	.	-	.	gene_id "GBI_20173"; transcript_id "GBI_20173.7"; exon_number "19";
Scaffold361	StringTie	exon	345515	345612	.	-	.	gene_id "GBI_20173"; transcript_id "GBI_20173.7"; exon_number "20";
Scaffold361	StringTie	exon	346097	346286	.	-	.	gene_id "GBI_20173"; transcript_id "GBI_20173.7"; exon_number "21";
Scaffold361	StringTie	exon	346688	346754	.	-	.	gene_id "GBI_20173"; transcript_id "GBI_20173.7"; exon_number "22";
Scaffold361	StringTie	transcript	315845	349402	.	-	.	gene_id "GBI_20173"; transcript_id "GBI_20173.8"; gene_name "GBI_20173"; oId "STRG.27780.7"; cmp_ref "GBI_20173-RA"; class_code "j"; tss_id "TSS23493";
Scaffold361	StringTie	exon	315845	316314	.	-	.	gene_id "GBI_20173"; transcript_id "GBI_20173.8"; exon_number "1";
Scaffold361	StringTie	exon	318774	318917	.	-	.	gene_id "GBI_20173"; transcript_id "GBI_20173.8"; exon_number "2";
Scaffold361	StringTie	exon	319537	319624	.	-	.	gene_id "GBI_20173"; transcript_id "GBI_20173.8"; exon_number "3";
Scaffold361	StringTie	exon	319734	320026	.	-	.	gene_id "GBI_20173"; transcript_id "GBI_20173.8"; exon_number "4";
Scaffold361	StringTie	exon	321913	322065	.	-	.	gene_id "GBI_20173"; transcript_id "GBI_20173.8"; exon_number "5";
Scaffold361	StringTie	exon	324640	324805	.	-	.	gene_id "GBI_20173"; transcript_id "GBI_20173.8"; exon_number "6";
Scaffold361	StringTie	exon	324900	325037	.	-	.	gene_id "GBI_20173"; transcript_id "GBI_20173.8"; exon_number "7";
Scaffold361	StringTie	exon	325122	325237	.	-	.	gene_id "GBI_20173"; transcript_id "GBI_20173.8"; exon_number "8";
Scaffold361	StringTie	exon	325567	325712	.	-	.	gene_id "GBI_20173"; transcript_id "GBI_20173.8"; exon_number "9";
Scaffold361	StringTie	exon	326279	326430	.	-	.	gene_id "GBI_20173"; transcript_id "GBI_20173.8"; exon_number "10";
Scaffold361	StringTie	exon	326545	326726	.	-	.	gene_id "GBI_20173"; transcript_id "GBI_20173.8"; exon_number "11";
Scaffold361	StringTie	exon	326803	326880	.	-	.	gene_id "GBI_20173"; transcript_id "GBI_20173.8"; exon_number "12";
Scaffold361	StringTie	exon	326970	327157	.	-	.	gene_id "GBI_20173"; transcript_id "GBI_20173.8"; exon_number "13";
Scaffold361	StringTie	exon	327314	327408	.	-	.	gene_id "GBI_20173"; transcript_id "GBI_20173.8"; exon_number "14";
Scaffold361	StringTie	exon	334507	334671	.	-	.	gene_id "GBI_20173"; transcript_id "GBI_20173.8"; exon_number "15";
Scaffold361	StringTie	exon	334752	334825	.	-	.	gene_id "GBI_20173"; transcript_id "GBI_20173.8"; exon_number "16";
Scaffold361	StringTie	exon	334918	335095	.	-	.	gene_id "GBI_20173"; transcript_id "GBI_20173.8"; exon_number "17";
Scaffold361	StringTie	exon	336286	336416	.	-	.	gene_id "GBI_20173"; transcript_id "GBI_20173.8"; exon_number "18";
Scaffold361	StringTie	exon	336491	336550	.	-	.	gene_id "GBI_20173"; transcript_id "GBI_20173.8"; exon_number "19";
Scaffold361	StringTie	exon	338921	338971	.	-	.	gene_id "GBI_20173"; transcript_id "GBI_20173.8"; exon_number "20";
Scaffold361	StringTie	exon	345515	345612	.	-	.	gene_id "GBI_20173"; transcript_id "GBI_20173.8"; exon_number "21";
Scaffold361	StringTie	exon	346097	346286	.	-	.	gene_id "GBI_20173"; transcript_id "GBI_20173.8"; exon_number "22";
Scaffold361	StringTie	exon	346688	347261	.	-	.	gene_id "GBI_20173"; transcript_id "GBI_20173.8"; exon_number "23";
Scaffold361	StringTie	exon	347531	349402	.	-	.	gene_id "GBI_20173"; transcript_id "GBI_20173.8"; exon_number "24";
Scaffold361	StringTie	transcript	323355	346754	.	-	.	gene_id "GBI_20173"; transcript_id "GBI_20173.9"; gene_name "GBI_20173"; oId "STRG.27780.8"; cmp_ref "GBI_20173-RA"; class_code "j"; tss_id "TSS23490";
Scaffold361	StringTie	exon	323355	324805	.	-	.	gene_id "GBI_20173"; transcript_id "GBI_20173.9"; exon_number "1";
Scaffold361	StringTie	exon	324900	325037	.	-	.	gene_id "GBI_20173"; transcript_id "GBI_20173.9"; exon_number "2";
Scaffold361	StringTie	exon	325122	325237	.	-	.	gene_id "GBI_20173"; transcript_id "GBI_20173.9"; exon_number "3";
Scaffold361	StringTie	exon	325567	325712	.	-	.	gene_id "GBI_20173"; transcript_id "GBI_20173.9"; exon_number "4";
Scaffold361	StringTie	exon	326279	326430	.	-	.	gene_id "GBI_20173"; transcript_id "GBI_20173.9"; exon_number "5";
Scaffold361	StringTie	exon	326545	326726	.	-	.	gene_id "GBI_20173"; transcript_id "GBI_20173.9"; exon_number "6";
Scaffold361	StringTie	exon	326803	326880	.	-	.	gene_id "GBI_20173"; transcript_id "GBI_20173.9"; exon_number "7";
Scaffold361	StringTie	exon	326970	327157	.	-	.	gene_id "GBI_20173"; transcript_id "GBI_20173.9"; exon_number "8";
Scaffold361	StringTie	exon	327314	327408	.	-	.	gene_id "GBI_20173"; transcript_id "GBI_20173.9"; exon_number "9";
Scaffold361	StringTie	exon	334507	334671	.	-	.	gene_id "GBI_20173"; transcript_id "GBI_20173.9"; exon_number "10";
Scaffold361	StringTie	exon	334752	334825	.	-	.	gene_id "GBI_20173"; transcript_id "GBI_20173.9"; exon_number "11";
Scaffold361	StringTie	exon	334918	335095	.	-	.	gene_id "GBI_20173"; transcript_id "GBI_20173.9"; exon_number "12";
Scaffold361	StringTie	exon	336286	336416	.	-	.	gene_id "GBI_20173"; transcript_id "GBI_20173.9"; exon_number "13";
Scaffold361	StringTie	exon	336491	336550	.	-	.	gene_id "GBI_20173"; transcript_id "GBI_20173.9"; exon_number "14";
Scaffold361	StringTie	exon	338921	338971	.	-	.	gene_id "GBI_20173"; transcript_id "GBI_20173.9"; exon_number "15";
Scaffold361	StringTie	exon	345515	345612	.	-	.	gene_id "GBI_20173"; transcript_id "GBI_20173.9"; exon_number "16";
Scaffold361	StringTie	exon	346097	346286	.	-	.	gene_id "GBI_20173"; transcript_id "GBI_20173.9"; exon_number "17";
Scaffold361	StringTie	exon	346688	346754	.	-	.	gene_id "GBI_20173"; transcript_id "GBI_20173.9"; exon_number "18";
Scaffold361	StringTie	transcript	338671	349402	.	-	.	gene_id "GBI_20173"; transcript_id "GBI_20173.10"; gene_name "GBI_20173"; oId "STRG.27780.9"; cmp_ref "GBI_20173-RA"; class_code "j"; tss_id "TSS23493";
Scaffold361	StringTie	exon	338671	338971	.	-	.	gene_id "GBI_20173"; transcript_id "GBI_20173.10"; exon_number "1";
Scaffold361	StringTie	exon	345515	345612	.	-	.	gene_id "GBI_20173"; transcript_id "GBI_20173.10"; exon_number "2";
Scaffold361	StringTie	exon	346097	346286	.	-	.	gene_id "GBI_20173"; transcript_id "GBI_20173.10"; exon_number "3";
Scaffold361	StringTie	exon	346688	347261	.	-	.	gene_id "GBI_20173"; transcript_id "GBI_20173.10"; exon_number "4";
Scaffold361	StringTie	exon	347531	349402	.	-	.	gene_id "GBI_20173"; transcript_id "GBI_20173.10"; exon_number "5";
Scaffold361	maker	CDS	298544	298566	.	-	2	gene_id "GBI_20173"; transcript_id "GBI_20173-RA"; Parent "GBI_20173-RA"; gene_name "GBI_20173";
Scaffold361	maker	CDS	299970	300077	.	-	2	gene_id "GBI_20173"; transcript_id "GBI_20173-RA"; Parent "GBI_20173-RA"; gene_name "GBI_20173";
Scaffold361	maker	CDS	300215	300334	.	-	2	gene_id "GBI_20173"; transcript_id "GBI_20173-RA"; Parent "GBI_20173-RA"; gene_name "GBI_20173";
Scaffold361	maker	CDS	301920	302021	.	-	2	gene_id "GBI_20173"; transcript_id "GBI_20173-RA"; Parent "GBI_20173-RA"; gene_name "GBI_20173";
Scaffold361	maker	CDS	303258	303435	.	-	0	gene_id "GBI_20173"; transcript_id "GBI_20173-RA"; Parent "GBI_20173-RA"; gene_name "GBI_20173";
Scaffold361	maker	CDS	307096	307214	.	-	2	gene_id "GBI_20173"; transcript_id "GBI_20173-RA"; Parent "GBI_20173-RA"; gene_name "GBI_20173";
Scaffold361	maker	CDS	309104	309276	.	-	1	gene_id "GBI_20173"; transcript_id "GBI_20173-RA"; Parent "GBI_20173-RA"; gene_name "GBI_20173";
Scaffold361	maker	CDS	309359	309529	.	-	1	gene_id "GBI_20173"; transcript_id "GBI_20173-RA"; Parent "GBI_20173-RA"; gene_name "GBI_20173";
Scaffold361	maker	CDS	311930	312158	.	-	2	gene_id "GBI_20173"; transcript_id "GBI_20173-RA"; Parent "GBI_20173-RA"; gene_name "GBI_20173";
Scaffold361	maker	CDS	312768	312906	.	-	0	gene_id "GBI_20173"; transcript_id "GBI_20173-RA"; Parent "GBI_20173-RA"; gene_name "GBI_20173";
Scaffold361	maker	CDS	318774	318917	.	-	0	gene_id "GBI_20173"; transcript_id "GBI_20173-RA"; Parent "GBI_20173-RA"; gene_name "GBI_20173";
Scaffold361	maker	CDS	319537	319624	.	-	1	gene_id "GBI_20173"; transcript_id "GBI_20173-RA"; Parent "GBI_20173-RA"; gene_name "GBI_20173";
Scaffold361	maker	CDS	319734	320026	.	-	0	gene_id "GBI_20173"; transcript_id "GBI_20173-RA"; Parent "GBI_20173-RA"; gene_name "GBI_20173";
Scaffold361	maker	CDS	324640	324805	.	-	1	gene_id "GBI_20173"; transcript_id "GBI_20173-RA"; Parent "GBI_20173-RA"; gene_name "GBI_20173";
Scaffold361	maker	CDS	324900	325037	.	-	1	gene_id "GBI_20173"; transcript_id "GBI_20173-RA"; Parent "GBI_20173-RA"; gene_name "GBI_20173";
Scaffold361	maker	CDS	325122	325237	.	-	0	gene_id "GBI_20173"; transcript_id "GBI_20173-RA"; Parent "GBI_20173-RA"; gene_name "GBI_20173";
Scaffold361	maker	CDS	325567	325747	.	-	1	gene_id "GBI_20173"; transcript_id "GBI_20173-RA"; Parent "GBI_20173-RA"; gene_name "GBI_20173";
Scaffold361	maker	CDS	326545	326726	.	-	0	gene_id "GBI_20173"; transcript_id "GBI_20173-RA"; Parent "GBI_20173-RA"; gene_name "GBI_20173";
Scaffold361	maker	CDS	326803	326880	.	-	0	gene_id "GBI_20173"; transcript_id "GBI_20173-RA"; Parent "GBI_20173-RA"; gene_name "GBI_20173";
Scaffold361	maker	CDS	326970	327157	.	-	2	gene_id "GBI_20173"; transcript_id "GBI_20173-RA"; Parent "GBI_20173-RA"; gene_name "GBI_20173";
Scaffold361	maker	CDS	327314	327408	.	-	1	gene_id "GBI_20173"; transcript_id "GBI_20173-RA"; Parent "GBI_20173-RA"; gene_name "GBI_20173";
Scaffold361	maker	CDS	334507	334671	.	-	1	gene_id "GBI_20173"; transcript_id "GBI_20173-RA"; Parent "GBI_20173-RA"; gene_name "GBI_20173";
Scaffold361	maker	CDS	334752	334825	.	-	0	gene_id "GBI_20173"; transcript_id "GBI_20173-RA"; Parent "GBI_20173-RA"; gene_name "GBI_20173";
Scaffold361	maker	CDS	334918	335095	.	-	1	gene_id "GBI_20173"; transcript_id "GBI_20173-RA"; Parent "GBI_20173-RA"; gene_name "GBI_20173";
Scaffold361	maker	CDS	336286	336416	.	-	0	gene_id "GBI_20173"; transcript_id "GBI_20173-RA"; Parent "GBI_20173-RA"; gene_name "GBI_20173";
Scaffold361	maker	CDS	336491	336550	.	-	0	gene_id "GBI_20173"; transcript_id "GBI_20173-RA"; Parent "GBI_20173-RA"; gene_name "GBI_20173";
Scaffold361	maker	CDS	338921	338971	.	-	0	gene_id "GBI_20173"; transcript_id "GBI_20173-RA"; Parent "GBI_20173-RA"; gene_name "GBI_20173";
Scaffold361	maker	CDS	345515	345612	.	-	2	gene_id "GBI_20173"; transcript_id "GBI_20173-RA"; Parent "GBI_20173-RA"; gene_name "GBI_20173";
Scaffold361	maker	CDS	346097	346133	.	-	0	gene_id "GBI_20173"; transcript_id "GBI_20173-RA"; Parent "GBI_20173-RA"; gene_name "GBI_20173";
Scaffold361	AGAT	five_prime_UTR	346134	346286	.	-	.	gene_id "GBI_20173"; transcript_id "GBI_20173-RA"; Parent "GBI_20173-RA"; gene_name "GBI_20173";
Scaffold361	AGAT	five_prime_UTR	346688	347261	.	-	.	gene_id "GBI_20173"; transcript_id "GBI_20173-RA"; Parent "GBI_20173-RA"; gene_name "GBI_20173";
Scaffold361	AGAT	five_prime_UTR	347531	349402	.	-	.	gene_id "GBI_20173"; transcript_id "GBI_20173-RA"; Parent "GBI_20173-RA"; gene_name "GBI_20173";
Scaffold361	AGAT	three_prime_UTR	295335	297390	.	-	.	gene_id "GBI_20173"; transcript_id "GBI_20173-RA"; Parent "GBI_20173-RA"; gene_name "GBI_20173";
Scaffold361	AGAT	three_prime_UTR	297424	298543	.	-	.	gene_id "GBI_20173"; transcript_id "GBI_20173-RA"; Parent "GBI_20173-RA"; gene_name "GBI_20173";
Scaffold361	AGAT	gene	347600	349387	.	+	.	gene_id "GBI_20174"; gene_name "GBI_20174";
Scaffold361	AGAT	transcript	347600	349387	.	+	.	gene_id "GBI_20174"; transcript_id "GBI_20174-RA"; Parent "GBI_20174"; gene_name "GBI_20174";
Scaffold361	maker	exon	347600	349387	.	+	.	gene_id "GBI_20174"; transcript_id "GBI_20174-RA"; Parent "GBI_20174-RA"; gene_name "GBI_20174";
Scaffold361	maker	CDS	347600	349387	.	+	0	gene_id "GBI_20174"; transcript_id "GBI_20174-RA"; Parent "GBI_20174-RA"; gene_name "GBI_20174";
Scaffold361	AGAT	gene	347195	377331	.	+	.	gene_id "GBI_20175"; gene_name "GBI_20175";
Scaffold361	StringTie	transcript	347195	377331	.	+	.	gene_id "GBI_20175"; transcript_id "GBI_20175.1"; gene_name "GBI_20175"; oId "STRG.27782.1"; cmp_ref "GBI_20175-RA"; class_code "j"; tss_id "TSS23474";
Scaffold361	StringTie	exon	347195	347261	.	+	.	gene_id "GBI_20175"; transcript_id "GBI_20175.1"; exon_number "1";
Scaffold361	StringTie	exon	364004	364208	.	+	.	gene_id "GBI_20175"; transcript_id "GBI_20175.1"; exon_number "2";
Scaffold361	StringTie	exon	364762	365110	.	+	.	gene_id "GBI_20175"; transcript_id "GBI_20175.1"; exon_number "3";
Scaffold361	StringTie	exon	372615	372824	.	+	.	gene_id "GBI_20175"; transcript_id "GBI_20175.1"; exon_number "4";
Scaffold361	StringTie	exon	373020	377331	.	+	.	gene_id "GBI_20175"; transcript_id "GBI_20175.1"; exon_number "5";
Scaffold361	AGAT	transcript	360959	373293	.	+	.	gene_id "GBI_20175"; transcript_id "GBI_20175-RA"; Parent "GBI_20175"; gene_name "GBI_20175";
Scaffold361	maker	exon	360959	360975	.	+	.	gene_id "GBI_20175"; transcript_id "GBI_20175-RA"; Parent "GBI_20175-RA"; gene_name "GBI_20175";
Scaffold361	maker	exon	364035	364208	.	+	.	gene_id "GBI_20175"; transcript_id "GBI_20175-RA"; Parent "GBI_20175-RA"; gene_name "GBI_20175";
Scaffold361	maker	exon	364762	365110	.	+	.	gene_id "GBI_20175"; transcript_id "GBI_20175-RA"; Parent "GBI_20175-RA"; gene_name "GBI_20175";
Scaffold361	maker	exon	372615	372824	.	+	.	gene_id "GBI_20175"; transcript_id "GBI_20175-RA"; Parent "GBI_20175-RA"; gene_name "GBI_20175";
Scaffold361	maker	exon	373020	373293	.	+	.	gene_id "GBI_20175"; transcript_id "GBI_20175-RA"; Parent "GBI_20175-RA"; gene_name "GBI_20175";
Scaffold361	StringTie	transcript	366537	377331	.	+	.	gene_id "GBI_20175"; transcript_id "GBI_20175.3"; gene_name "GBI_20175"; oId "STRG.27782.2"; cmp_ref "GBI_20175-RA"; class_code "j"; tss_id "TSS23475";
Scaffold361	StringTie	exon	366537	372824	.	+	.	gene_id "GBI_20175"; transcript_id "GBI_20175.3"; exon_number "1";
Scaffold361	StringTie	exon	373020	377331	.	+	.	gene_id "GBI_20175"; transcript_id "GBI_20175.3"; exon_number "2";
Scaffold361	maker	CDS	360959	360975	.	+	0	gene_id "GBI_20175"; transcript_id "GBI_20175-RA"; Parent "GBI_20175-RA"; gene_name "GBI_20175";
Scaffold361	maker	CDS	364035	364208	.	+	1	gene_id "GBI_20175"; transcript_id "GBI_20175-RA"; Parent "GBI_20175-RA"; gene_name "GBI_20175";
Scaffold361	maker	CDS	364762	365110	.	+	1	gene_id "GBI_20175"; transcript_id "GBI_20175-RA"; Parent "GBI_20175-RA"; gene_name "GBI_20175";
Scaffold361	maker	CDS	372615	372824	.	+	0	gene_id "GBI_20175"; transcript_id "GBI_20175-RA"; Parent "GBI_20175-RA"; gene_name "GBI_20175";
Scaffold361	maker	CDS	373020	373058	.	+	0	gene_id "GBI_20175"; transcript_id "GBI_20175-RA"; Parent "GBI_20175-RA"; gene_name "GBI_20175";
Scaffold361	AGAT	three_prime_UTR	373059	373293	.	+	.	gene_id "GBI_20175"; transcript_id "GBI_20175-RA"; Parent "GBI_20175-RA"; gene_name "GBI_20175";
Scaffold361	AGAT	gene	377329	378627	.	-	.	gene_id "GBI_20176"; gene_name "GBI_20176";
Scaffold361	AGAT	transcript	377329	378627	.	-	.	gene_id "GBI_20176"; transcript_id "GBI_20176-RA"; Parent "GBI_20176"; gene_name "GBI_20176";
Scaffold361	maker	exon	377329	378627	.	-	.	gene_id "GBI_20176"; transcript_id "GBI_20176-RA"; Parent "GBI_20176-RA"; gene_name "GBI_20176";
Scaffold361	maker	CDS	377329	378627	.	-	0	gene_id "GBI_20176"; transcript_id "GBI_20176-RA"; Parent "GBI_20176-RA"; gene_name "GBI_20176";
Scaffold361	AGAT	gene	382158	393823	.	-	.	gene_id "GBI_20177"; gene_name "GBI_20177";
Scaffold361	StringTie	transcript	382158	393823	.	-	.	gene_id "GBI_20177"; transcript_id "GBI_20177.1"; gene_name "GBI_20177"; oId "STRG.27785.2"; cmp_ref "GBI_20177-RB"; class_code "j"; tss_id "TSS23495";
Scaffold361	StringTie	exon	382158	383269	.	-	.	gene_id "GBI_20177"; transcript_id "GBI_20177.1"; exon_number "1";
Scaffold361	StringTie	exon	385912	386140	.	-	.	gene_id "GBI_20177"; transcript_id "GBI_20177.1"; exon_number "2";
Scaffold361	StringTie	exon	386237	386420	.	-	.	gene_id "GBI_20177"; transcript_id "GBI_20177.1"; exon_number "3";
Scaffold361	StringTie	exon	387477	387601	.	-	.	gene_id "GBI_20177"; transcript_id "GBI_20177.1"; exon_number "4";
Scaffold361	StringTie	exon	388320	388470	.	-	.	gene_id "GBI_20177"; transcript_id "GBI_20177.1"; exon_number "5";
Scaffold361	StringTie	exon	388676	388849	.	-	.	gene_id "GBI_20177"; transcript_id "GBI_20177.1"; exon_number "6";
Scaffold361	StringTie	exon	389639	389881	.	-	.	gene_id "GBI_20177"; transcript_id "GBI_20177.1"; exon_number "7";
Scaffold361	StringTie	exon	389965	390240	.	-	.	gene_id "GBI_20177"; transcript_id "GBI_20177.1"; exon_number "8";
Scaffold361	StringTie	exon	390368	390573	.	-	.	gene_id "GBI_20177"; transcript_id "GBI_20177.1"; exon_number "9";
Scaffold361	StringTie	exon	393738	393823	.	-	.	gene_id "GBI_20177"; transcript_id "GBI_20177.1"; exon_number "10";
Scaffold361	StringTie	transcript	382158	393823	.	-	.	gene_id "GBI_20177"; transcript_id "GBI_20177.2"; gene_name "GBI_20177"; oId "STRG.27785.1"; cmp_ref "GBI_20177-RA"; class_code "j"; tss_id "TSS23495";
Scaffold361	StringTie	exon	382158	382912	.	-	.	gene_id "GBI_20177"; transcript_id "GBI_20177.2"; exon_number "1";
Scaffold361	StringTie	exon	383089	383269	.	-	.	gene_id "GBI_20177"; transcript_id "GBI_20177.2"; exon_number "2";
Scaffold361	StringTie	exon	385912	386140	.	-	.	gene_id "GBI_20177"; transcript_id "GBI_20177.2"; exon_number "3";
Scaffold361	StringTie	exon	386237	386420	.	-	.	gene_id "GBI_20177"; transcript_id "GBI_20177.2"; exon_number "4";
Scaffold361	StringTie	exon	387477	387601	.	-	.	gene_id "GBI_20177"; transcript_id "GBI_20177.2"; exon_number "5";
Scaffold361	StringTie	exon	388405	388470	.	-	.	gene_id "GBI_20177"; transcript_id "GBI_20177.2"; exon_number "6";
Scaffold361	StringTie	exon	388676	388849	.	-	.	gene_id "GBI_20177"; transcript_id "GBI_20177.2"; exon_number "7";
Scaffold361	StringTie	exon	389639	389881	.	-	.	gene_id "GBI_20177"; transcript_id "GBI_20177.2"; exon_number "8";
Scaffold361	StringTie	exon	389965	390240	.	-	.	gene_id "GBI_20177"; transcript_id "GBI_20177.2"; exon_number "9";
Scaffold361	StringTie	exon	390368	390573	.	-	.	gene_id "GBI_20177"; transcript_id "GBI_20177.2"; exon_number "10";
Scaffold361	StringTie	exon	393738	393823	.	-	.	gene_id "GBI_20177"; transcript_id "GBI_20177.2"; exon_number "11";
Scaffold361	AGAT	transcript	382414	391302	.	-	.	gene_id "GBI_20177"; transcript_id "GBI_20177-RA"; Parent "GBI_20177"; gene_name "GBI_20177";
Scaffold361	maker	exon	382414	382912	.	-	.	gene_id "GBI_20177"; transcript_id "GBI_20177-RA"; Parent "GBI_20177-RA"; gene_name "GBI_20177";
Scaffold361	maker	exon	383089	383269	.	-	.	gene_id "GBI_20177"; transcript_id "GBI_20177-RA"; Parent "GBI_20177-RA"; gene_name "GBI_20177";
Scaffold361	maker	exon	385912	386140	.	-	.	gene_id "GBI_20177"; transcript_id "GBI_20177-RA"; Parent "GBI_20177-RA"; gene_name "GBI_20177";
Scaffold361	maker	exon	386237	386420	.	-	.	gene_id "GBI_20177"; transcript_id "GBI_20177-RA"; Parent "GBI_20177-RA"; gene_name "GBI_20177";
Scaffold361	maker	exon	387477	387601	.	-	.	gene_id "GBI_20177"; transcript_id "GBI_20177-RA"; Parent "GBI_20177-RA"; gene_name "GBI_20177";
Scaffold361	maker	exon	388320	388470	.	-	.	gene_id "GBI_20177"; transcript_id "GBI_20177-RA"; Parent "GBI_20177-RA"; gene_name "GBI_20177";
Scaffold361	maker	exon	388676	388849	.	-	.	gene_id "GBI_20177"; transcript_id "GBI_20177-RA"; Parent "GBI_20177-RA"; gene_name "GBI_20177";
Scaffold361	maker	exon	389639	389881	.	-	.	gene_id "GBI_20177"; transcript_id "GBI_20177-RA"; Parent "GBI_20177-RA"; gene_name "GBI_20177";
Scaffold361	maker	exon	389965	390240	.	-	.	gene_id "GBI_20177"; transcript_id "GBI_20177-RA"; Parent "GBI_20177-RA"; gene_name "GBI_20177";
Scaffold361	maker	exon	390368	390573	.	-	.	gene_id "GBI_20177"; transcript_id "GBI_20177-RA"; Parent "GBI_20177-RA"; gene_name "GBI_20177";
Scaffold361	maker	exon	391117	391302	.	-	.	gene_id "GBI_20177"; transcript_id "GBI_20177-RA"; Parent "GBI_20177-RA"; gene_name "GBI_20177";
Scaffold361	AGAT	transcript	382414	391302	.	-	.	gene_id "GBI_20177"; transcript_id "GBI_20177-RB"; Parent "GBI_20177"; gene_name "GBI_20177";
Scaffold361	maker	exon	382414	383269	.	-	.	gene_id "GBI_20177"; transcript_id "GBI_20177-RB"; Parent "GBI_20177-RB"; gene_name "GBI_20177"; previous_transcript_id "GBI_20177-RB";
Scaffold361	maker	exon	385912	386140	.	-	.	gene_id "GBI_20177"; transcript_id "GBI_20177-RB"; Parent "GBI_20177-RB"; gene_name "GBI_20177"; previous_transcript_id "GBI_20177-RB";
Scaffold361	maker	exon	386237	386420	.	-	.	gene_id "GBI_20177"; transcript_id "GBI_20177-RB"; Parent "GBI_20177-RB"; gene_name "GBI_20177"; previous_transcript_id "GBI_20177-RB";
Scaffold361	maker	exon	387477	387601	.	-	.	gene_id "GBI_20177"; transcript_id "GBI_20177-RB"; Parent "GBI_20177-RB"; gene_name "GBI_20177"; previous_transcript_id "GBI_20177-RB";
Scaffold361	maker	exon	388320	388470	.	-	.	gene_id "GBI_20177"; transcript_id "GBI_20177-RB"; Parent "GBI_20177-RB"; gene_name "GBI_20177"; previous_transcript_id "GBI_20177-RB";
Scaffold361	maker	exon	388676	388849	.	-	.	gene_id "GBI_20177"; transcript_id "GBI_20177-RB"; Parent "GBI_20177-RB"; gene_name "GBI_20177"; previous_transcript_id "GBI_20177-RB";
Scaffold361	maker	exon	389639	389881	.	-	.	gene_id "GBI_20177"; transcript_id "GBI_20177-RB"; Parent "GBI_20177-RB"; gene_name "GBI_20177"; previous_transcript_id "GBI_20177-RB";
Scaffold361	maker	exon	389965	390240	.	-	.	gene_id "GBI_20177"; transcript_id "GBI_20177-RB"; Parent "GBI_20177-RB"; gene_name "GBI_20177"; previous_transcript_id "GBI_20177-RB";
Scaffold361	maker	exon	390368	390573	.	-	.	gene_id "GBI_20177"; transcript_id "GBI_20177-RB"; Parent "GBI_20177-RB"; gene_name "GBI_20177"; previous_transcript_id "GBI_20177-RB";
Scaffold361	maker	exon	391117	391302	.	-	.	gene_id "GBI_20177"; transcript_id "GBI_20177-RB"; Parent "GBI_20177-RB"; gene_name "GBI_20177"; previous_transcript_id "GBI_20177-RB";
Scaffold361	AGAT	transcript	382414	391302	.	-	.	gene_id "GBI_20177"; transcript_id "GBI_20177-RC"; Parent "GBI_20177"; gene_name "GBI_20177";
Scaffold361	maker	exon	382414	383269	.	-	.	gene_id "GBI_20177"; transcript_id "GBI_20177-RC"; Parent "GBI_20177-RC"; gene_name "GBI_20177"; previous_transcript_id "GBI_20177-RC";
Scaffold361	maker	exon	388405	388470	.	-	.	gene_id "GBI_20177"; transcript_id "GBI_20177-RC"; Parent "GBI_20177-RC"; gene_name "GBI_20177"; previous_transcript_id "GBI_20177-RC";
Scaffold361	maker	exon	388676	388836	.	-	.	gene_id "GBI_20177"; transcript_id "GBI_20177-RC"; Parent "GBI_20177-RC"; gene_name "GBI_20177"; previous_transcript_id "GBI_20177-RC";
Scaffold361	maker	exon	389677	389881	.	-	.	gene_id "GBI_20177"; transcript_id "GBI_20177-RC"; Parent "GBI_20177-RC"; gene_name "GBI_20177"; previous_transcript_id "GBI_20177-RC";
Scaffold361	maker	exon	389965	390240	.	-	.	gene_id "GBI_20177"; transcript_id "GBI_20177-RC"; Parent "GBI_20177-RC"; gene_name "GBI_20177"; previous_transcript_id "GBI_20177-RC";
Scaffold361	maker	exon	390368	390573	.	-	.	gene_id "GBI_20177"; transcript_id "GBI_20177-RC"; Parent "GBI_20177-RC"; gene_name "GBI_20177"; previous_transcript_id "GBI_20177-RC";
Scaffold361	maker	exon	391117	391302	.	-	.	gene_id "GBI_20177"; transcript_id "GBI_20177-RC"; Parent "GBI_20177-RC"; gene_name "GBI_20177"; previous_transcript_id "GBI_20177-RC";
Scaffold361	maker	CDS	383125	383269	.	-	1	gene_id "GBI_20177"; transcript_id "GBI_20177-RA"; Parent "GBI_20177-RA"; gene_name "GBI_20177";
Scaffold361	maker	CDS	385912	386140	.	-	2	gene_id "GBI_20177"; transcript_id "GBI_20177-RA"; Parent "GBI_20177-RA"; gene_name "GBI_20177";
Scaffold361	maker	CDS	386237	386420	.	-	0	gene_id "GBI_20177"; transcript_id "GBI_20177-RA"; Parent "GBI_20177-RA"; gene_name "GBI_20177";
Scaffold361	maker	CDS	387477	387601	.	-	2	gene_id "GBI_20177"; transcript_id "GBI_20177-RA"; Parent "GBI_20177-RA"; gene_name "GBI_20177";
Scaffold361	maker	CDS	388320	388470	.	-	0	gene_id "GBI_20177"; transcript_id "GBI_20177-RA"; Parent "GBI_20177-RA"; gene_name "GBI_20177";
Scaffold361	maker	CDS	388676	388849	.	-	0	gene_id "GBI_20177"; transcript_id "GBI_20177-RA"; Parent "GBI_20177-RA"; gene_name "GBI_20177";
Scaffold361	maker	CDS	389639	389881	.	-	0	gene_id "GBI_20177"; transcript_id "GBI_20177-RA"; Parent "GBI_20177-RA"; gene_name "GBI_20177";
Scaffold361	maker	CDS	389965	390186	.	-	0	gene_id "GBI_20177"; transcript_id "GBI_20177-RA"; Parent "GBI_20177-RA"; gene_name "GBI_20177";
Scaffold361	AGAT	five_prime_UTR	390187	390240	.	-	.	gene_id "GBI_20177"; transcript_id "GBI_20177-RA"; Parent "GBI_20177-RA"; gene_name "GBI_20177";
Scaffold361	AGAT	five_prime_UTR	390368	390573	.	-	.	gene_id "GBI_20177"; transcript_id "GBI_20177-RA"; Parent "GBI_20177-RA"; gene_name "GBI_20177";
Scaffold361	AGAT	five_prime_UTR	391117	391302	.	-	.	gene_id "GBI_20177"; transcript_id "GBI_20177-RA"; Parent "GBI_20177-RA"; gene_name "GBI_20177";
Scaffold361	AGAT	three_prime_UTR	382414	382912	.	-	.	gene_id "GBI_20177"; transcript_id "GBI_20177-RA"; Parent "GBI_20177-RA"; gene_name "GBI_20177";
Scaffold361	AGAT	three_prime_UTR	383089	383124	.	-	.	gene_id "GBI_20177"; transcript_id "GBI_20177-RA"; Parent "GBI_20177-RA"; gene_name "GBI_20177";
Scaffold361	maker	CDS	383125	383269	.	-	1	gene_id "GBI_20177"; transcript_id "GBI_20177-RB"; Parent "GBI_20177-RB"; gene_name "GBI_20177"; previous_transcript_id "GBI_20177-RB";
Scaffold361	maker	CDS	385912	386140	.	-	2	gene_id "GBI_20177"; transcript_id "GBI_20177-RB"; Parent "GBI_20177-RB"; gene_name "GBI_20177"; previous_transcript_id "GBI_20177-RB";
Scaffold361	maker	CDS	386237	386420	.	-	0	gene_id "GBI_20177"; transcript_id "GBI_20177-RB"; Parent "GBI_20177-RB"; gene_name "GBI_20177"; previous_transcript_id "GBI_20177-RB";
Scaffold361	maker	CDS	387477	387601	.	-	2	gene_id "GBI_20177"; transcript_id "GBI_20177-RB"; Parent "GBI_20177-RB"; gene_name "GBI_20177"; previous_transcript_id "GBI_20177-RB";
Scaffold361	maker	CDS	388320	388470	.	-	0	gene_id "GBI_20177"; transcript_id "GBI_20177-RB"; Parent "GBI_20177-RB"; gene_name "GBI_20177"; previous_transcript_id "GBI_20177-RB";
Scaffold361	maker	CDS	388676	388849	.	-	0	gene_id "GBI_20177"; transcript_id "GBI_20177-RB"; Parent "GBI_20177-RB"; gene_name "GBI_20177"; previous_transcript_id "GBI_20177-RB";
Scaffold361	maker	CDS	389639	389881	.	-	0	gene_id "GBI_20177"; transcript_id "GBI_20177-RB"; Parent "GBI_20177-RB"; gene_name "GBI_20177"; previous_transcript_id "GBI_20177-RB";
Scaffold361	maker	CDS	389965	390186	.	-	0	gene_id "GBI_20177"; transcript_id "GBI_20177-RB"; Parent "GBI_20177-RB"; gene_name "GBI_20177"; previous_transcript_id "GBI_20177-RB";
Scaffold361	AGAT	five_prime_UTR	390187	390240	.	-	.	gene_id "GBI_20177"; transcript_id "GBI_20177-RB"; Parent "GBI_20177-RB"; gene_name "GBI_20177"; previous_transcript_id "GBI_20177-RB";
Scaffold361	AGAT	five_prime_UTR	390368	390573	.	-	.	gene_id "GBI_20177"; transcript_id "GBI_20177-RB"; Parent "GBI_20177-RB"; gene_name "GBI_20177"; previous_transcript_id "GBI_20177-RB";
Scaffold361	AGAT	five_prime_UTR	391117	391302	.	-	.	gene_id "GBI_20177"; transcript_id "GBI_20177-RB"; Parent "GBI_20177-RB"; gene_name "GBI_20177"; previous_transcript_id "GBI_20177-RB";
Scaffold361	AGAT	three_prime_UTR	382414	383124	.	-	.	gene_id "GBI_20177"; transcript_id "GBI_20177-RB"; Parent "GBI_20177-RB"; gene_name "GBI_20177"; previous_transcript_id "GBI_20177-RB";
Scaffold361	maker	CDS	383237	383269	.	-	0	gene_id "GBI_20177"; transcript_id "GBI_20177-RC"; Parent "GBI_20177-RC"; gene_name "GBI_20177"; previous_transcript_id "GBI_20177-RC";
Scaffold361	maker	CDS	388405	388470	.	-	0	gene_id "GBI_20177"; transcript_id "GBI_20177-RC"; Parent "GBI_20177-RC"; gene_name "GBI_20177"; previous_transcript_id "GBI_20177-RC";
Scaffold361	maker	CDS	388676	388836	.	-	2	gene_id "GBI_20177"; transcript_id "GBI_20177-RC"; Parent "GBI_20177-RC"; gene_name "GBI_20177"; previous_transcript_id "GBI_20177-RC";
Scaffold361	maker	CDS	389677	389881	.	-	0	gene_id "GBI_20177"; transcript_id "GBI_20177-RC"; Parent "GBI_20177-RC"; gene_name "GBI_20177"; previous_transcript_id "GBI_20177-RC";
Scaffold361	maker	CDS	389965	390186	.	-	0	gene_id "GBI_20177"; transcript_id "GBI_20177-RC"; Parent "GBI_20177-RC"; gene_name "GBI_20177"; previous_transcript_id "GBI_20177-RC";
Scaffold361	AGAT	five_prime_UTR	390187	390240	.	-	.	gene_id "GBI_20177"; transcript_id "GBI_20177-RC"; Parent "GBI_20177-RC"; gene_name "GBI_20177"; previous_transcript_id "GBI_20177-RC";
Scaffold361	AGAT	five_prime_UTR	390368	390573	.	-	.	gene_id "GBI_20177"; transcript_id "GBI_20177-RC"; Parent "GBI_20177-RC"; gene_name "GBI_20177"; previous_transcript_id "GBI_20177-RC";
Scaffold361	AGAT	five_prime_UTR	391117	391302	.	-	.	gene_id "GBI_20177"; transcript_id "GBI_20177-RC"; Parent "GBI_20177-RC"; gene_name "GBI_20177"; previous_transcript_id "GBI_20177-RC";
Scaffold361	AGAT	three_prime_UTR	382414	383236	.	-	.	gene_id "GBI_20177"; transcript_id "GBI_20177-RC"; Parent "GBI_20177-RC"; gene_name "GBI_20177"; previous_transcript_id "GBI_20177-RC";
Scaffold361	AGAT	gene	399235	410875	.	+	.	gene_id "GBI_20178"; gene_name "GBI_20178";
Scaffold361	AGAT	transcript	399235	410863	.	+	.	gene_id "GBI_20178"; transcript_id "GBI_20178-RA"; Parent "GBI_20178"; gene_name "GBI_20178";
Scaffold361	maker	exon	399235	399788	.	+	.	gene_id "GBI_20178"; transcript_id "GBI_20178-RA"; Parent "GBI_20178-RA"; gene_name "GBI_20178";
Scaffold361	maker	exon	400425	400564	.	+	.	gene_id "GBI_20178"; transcript_id "GBI_20178-RA"; Parent "GBI_20178-RA"; gene_name "GBI_20178";
Scaffold361	maker	exon	400649	400776	.	+	.	gene_id "GBI_20178"; transcript_id "GBI_20178-RA"; Parent "GBI_20178-RA"; gene_name "GBI_20178";
Scaffold361	maker	exon	401164	401321	.	+	.	gene_id "GBI_20178"; transcript_id "GBI_20178-RA"; Parent "GBI_20178-RA"; gene_name "GBI_20178";
Scaffold361	maker	exon	401407	401551	.	+	.	gene_id "GBI_20178"; transcript_id "GBI_20178-RA"; Parent "GBI_20178-RA"; gene_name "GBI_20178";
Scaffold361	maker	exon	401868	403130	.	+	.	gene_id "GBI_20178"; transcript_id "GBI_20178-RA"; Parent "GBI_20178-RA"; gene_name "GBI_20178";
Scaffold361	maker	exon	403264	403352	.	+	.	gene_id "GBI_20178"; transcript_id "GBI_20178-RA"; Parent "GBI_20178-RA"; gene_name "GBI_20178";
Scaffold361	maker	exon	403470	403585	.	+	.	gene_id "GBI_20178"; transcript_id "GBI_20178-RA"; Parent "GBI_20178-RA"; gene_name "GBI_20178";
Scaffold361	maker	exon	403829	403983	.	+	.	gene_id "GBI_20178"; transcript_id "GBI_20178-RA"; Parent "GBI_20178-RA"; gene_name "GBI_20178";
Scaffold361	maker	exon	408825	408981	.	+	.	gene_id "GBI_20178"; transcript_id "GBI_20178-RA"; Parent "GBI_20178-RA"; gene_name "GBI_20178";
Scaffold361	maker	exon	409062	409201	.	+	.	gene_id "GBI_20178"; transcript_id "GBI_20178-RA"; Parent "GBI_20178-RA"; gene_name "GBI_20178";
Scaffold361	maker	exon	410034	410863	.	+	.	gene_id "GBI_20178"; transcript_id "GBI_20178-RA"; Parent "GBI_20178-RA"; gene_name "GBI_20178";
Scaffold361	maker	CDS	399746	399788	.	+	0	gene_id "GBI_20178"; transcript_id "GBI_20178-RA"; Parent "GBI_20178-RA"; gene_name "GBI_20178";
Scaffold361	maker	CDS	400425	400564	.	+	2	gene_id "GBI_20178"; transcript_id "GBI_20178-RA"; Parent "GBI_20178-RA"; gene_name "GBI_20178";
Scaffold361	maker	CDS	400649	400776	.	+	0	gene_id "GBI_20178"; transcript_id "GBI_20178-RA"; Parent "GBI_20178-RA"; gene_name "GBI_20178";
Scaffold361	maker	CDS	401164	401321	.	+	1	gene_id "GBI_20178"; transcript_id "GBI_20178-RA"; Parent "GBI_20178-RA"; gene_name "GBI_20178";
Scaffold361	maker	CDS	401407	401551	.	+	2	gene_id "GBI_20178"; transcript_id "GBI_20178-RA"; Parent "GBI_20178-RA"; gene_name "GBI_20178";
Scaffold361	maker	CDS	401868	402246	.	+	1	gene_id "GBI_20178"; transcript_id "GBI_20178-RA"; Parent "GBI_20178-RA"; gene_name "GBI_20178";
Scaffold361	AGAT	five_prime_UTR	399235	399745	.	+	.	gene_id "GBI_20178"; transcript_id "GBI_20178-RA"; Parent "GBI_20178-RA"; gene_name "GBI_20178";
Scaffold361	AGAT	three_prime_UTR	402247	403130	.	+	.	gene_id "GBI_20178"; transcript_id "GBI_20178-RA"; Parent "GBI_20178-RA"; gene_name "GBI_20178";
Scaffold361	AGAT	three_prime_UTR	403264	403352	.	+	.	gene_id "GBI_20178"; transcript_id "GBI_20178-RA"; Parent "GBI_20178-RA"; gene_name "GBI_20178";
Scaffold361	AGAT	three_prime_UTR	403470	403585	.	+	.	gene_id "GBI_20178"; transcript_id "GBI_20178-RA"; Parent "GBI_20178-RA"; gene_name "GBI_20178";
Scaffold361	AGAT	three_prime_UTR	403829	403983	.	+	.	gene_id "GBI_20178"; transcript_id "GBI_20178-RA"; Parent "GBI_20178-RA"; gene_name "GBI_20178";
Scaffold361	AGAT	three_prime_UTR	408825	408981	.	+	.	gene_id "GBI_20178"; transcript_id "GBI_20178-RA"; Parent "GBI_20178-RA"; gene_name "GBI_20178";
Scaffold361	AGAT	three_prime_UTR	409062	409201	.	+	.	gene_id "GBI_20178"; transcript_id "GBI_20178-RA"; Parent "GBI_20178-RA"; gene_name "GBI_20178";
Scaffold361	AGAT	three_prime_UTR	410034	410863	.	+	.	gene_id "GBI_20178"; transcript_id "GBI_20178-RA"; Parent "GBI_20178-RA"; gene_name "GBI_20178";
Scaffold361	AGAT	transcript	399235	410863	.	+	.	gene_id "GBI_20178"; transcript_id "GBI_20178-RB"; Parent "GBI_20178"; gene_name "GBI_20178";
Scaffold361	maker	exon	399235	399788	.	+	.	gene_id "GBI_20178"; transcript_id "GBI_20178-RB"; Parent "GBI_20178-RB"; gene_name "GBI_20178"; previous_transcript_id "GBI_20178-RB";
Scaffold361	maker	exon	400425	400564	.	+	.	gene_id "GBI_20178"; transcript_id "GBI_20178-RB"; Parent "GBI_20178-RB"; gene_name "GBI_20178"; previous_transcript_id "GBI_20178-RB";
Scaffold361	maker	exon	400649	400776	.	+	.	gene_id "GBI_20178"; transcript_id "GBI_20178-RB"; Parent "GBI_20178-RB"; gene_name "GBI_20178"; previous_transcript_id "GBI_20178-RB";
Scaffold361	maker	exon	401164	401321	.	+	.	gene_id "GBI_20178"; transcript_id "GBI_20178-RB"; Parent "GBI_20178-RB"; gene_name "GBI_20178"; previous_transcript_id "GBI_20178-RB";
Scaffold361	maker	exon	401407	401551	.	+	.	gene_id "GBI_20178"; transcript_id "GBI_20178-RB"; Parent "GBI_20178-RB"; gene_name "GBI_20178"; previous_transcript_id "GBI_20178-RB";
Scaffold361	maker	exon	401868	403130	.	+	.	gene_id "GBI_20178"; transcript_id "GBI_20178-RB"; Parent "GBI_20178-RB"; gene_name "GBI_20178"; previous_transcript_id "GBI_20178-RB";
Scaffold361	maker	exon	403264	403352	.	+	.	gene_id "GBI_20178"; transcript_id "GBI_20178-RB"; Parent "GBI_20178-RB"; gene_name "GBI_20178"; previous_transcript_id "GBI_20178-RB";
Scaffold361	maker	exon	403470	403983	.	+	.	gene_id "GBI_20178"; transcript_id "GBI_20178-RB"; Parent "GBI_20178-RB"; gene_name "GBI_20178"; previous_transcript_id "GBI_20178-RB";
Scaffold361	maker	exon	408825	408981	.	+	.	gene_id "GBI_20178"; transcript_id "GBI_20178-RB"; Parent "GBI_20178-RB"; gene_name "GBI_20178"; previous_transcript_id "GBI_20178-RB";
Scaffold361	maker	exon	409062	409201	.	+	.	gene_id "GBI_20178"; transcript_id "GBI_20178-RB"; Parent "GBI_20178-RB"; gene_name "GBI_20178"; previous_transcript_id "GBI_20178-RB";
Scaffold361	maker	exon	410034	410863	.	+	.	gene_id "GBI_20178"; transcript_id "GBI_20178-RB"; Parent "GBI_20178-RB"; gene_name "GBI_20178"; previous_transcript_id "GBI_20178-RB";
Scaffold361	maker	CDS	399746	399788	.	+	0	gene_id "GBI_20178"; transcript_id "GBI_20178-RB"; Parent "GBI_20178-RB"; gene_name "GBI_20178"; previous_transcript_id "GBI_20178-RB";
Scaffold361	maker	CDS	400425	400564	.	+	2	gene_id "GBI_20178"; transcript_id "GBI_20178-RB"; Parent "GBI_20178-RB"; gene_name "GBI_20178"; previous_transcript_id "GBI_20178-RB";
Scaffold361	maker	CDS	400649	400776	.	+	0	gene_id "GBI_20178"; transcript_id "GBI_20178-RB"; Parent "GBI_20178-RB"; gene_name "GBI_20178"; previous_transcript_id "GBI_20178-RB";
Scaffold361	maker	CDS	401164	401321	.	+	1	gene_id "GBI_20178"; transcript_id "GBI_20178-RB"; Parent "GBI_20178-RB"; gene_name "GBI_20178"; previous_transcript_id "GBI_20178-RB";
Scaffold361	maker	CDS	401407	401551	.	+	2	gene_id "GBI_20178"; transcript_id "GBI_20178-RB"; Parent "GBI_20178-RB"; gene_name "GBI_20178"; previous_transcript_id "GBI_20178-RB";
Scaffold361	maker	CDS	401868	402246	.	+	1	gene_id "GBI_20178"; transcript_id "GBI_20178-RB"; Parent "GBI_20178-RB"; gene_name "GBI_20178"; previous_transcript_id "GBI_20178-RB";
Scaffold361	AGAT	five_prime_UTR	399235	399745	.	+	.	gene_id "GBI_20178"; transcript_id "GBI_20178-RB"; Parent "GBI_20178-RB"; gene_name "GBI_20178"; previous_transcript_id "GBI_20178-RB";
Scaffold361	AGAT	three_prime_UTR	402247	403130	.	+	.	gene_id "GBI_20178"; transcript_id "GBI_20178-RB"; Parent "GBI_20178-RB"; gene_name "GBI_20178"; previous_transcript_id "GBI_20178-RB";
Scaffold361	AGAT	three_prime_UTR	403264	403352	.	+	.	gene_id "GBI_20178"; transcript_id "GBI_20178-RB"; Parent "GBI_20178-RB"; gene_name "GBI_20178"; previous_transcript_id "GBI_20178-RB";
Scaffold361	AGAT	three_prime_UTR	403470	403983	.	+	.	gene_id "GBI_20178"; transcript_id "GBI_20178-RB"; Parent "GBI_20178-RB"; gene_name "GBI_20178"; previous_transcript_id "GBI_20178-RB";
Scaffold361	AGAT	three_prime_UTR	408825	408981	.	+	.	gene_id "GBI_20178"; transcript_id "GBI_20178-RB"; Parent "GBI_20178-RB"; gene_name "GBI_20178"; previous_transcript_id "GBI_20178-RB";
Scaffold361	AGAT	three_prime_UTR	409062	409201	.	+	.	gene_id "GBI_20178"; transcript_id "GBI_20178-RB"; Parent "GBI_20178-RB"; gene_name "GBI_20178"; previous_transcript_id "GBI_20178-RB";
Scaffold361	AGAT	three_prime_UTR	410034	410863	.	+	.	gene_id "GBI_20178"; transcript_id "GBI_20178-RB"; Parent "GBI_20178-RB"; gene_name "GBI_20178"; previous_transcript_id "GBI_20178-RB";
Scaffold361	AGAT	transcript	399235	410875	.	+	.	gene_id "GBI_20178"; transcript_id "GBI_20178-RC"; Parent "GBI_20178"; gene_name "GBI_20178";
Scaffold361	maker	exon	399235	399788	.	+	.	gene_id "GBI_20178"; transcript_id "GBI_20178-RC"; Parent "GBI_20178-RC"; gene_name "GBI_20178"; previous_transcript_id "GBI_20178-RC";
Scaffold361	maker	exon	400425	400564	.	+	.	gene_id "GBI_20178"; transcript_id "GBI_20178-RC"; Parent "GBI_20178-RC"; gene_name "GBI_20178"; previous_transcript_id "GBI_20178-RC";
Scaffold361	maker	exon	400649	400776	.	+	.	gene_id "GBI_20178"; transcript_id "GBI_20178-RC"; Parent "GBI_20178-RC"; gene_name "GBI_20178"; previous_transcript_id "GBI_20178-RC";
Scaffold361	maker	exon	401164	401321	.	+	.	gene_id "GBI_20178"; transcript_id "GBI_20178-RC"; Parent "GBI_20178-RC"; gene_name "GBI_20178"; previous_transcript_id "GBI_20178-RC";
Scaffold361	maker	exon	401407	401551	.	+	.	gene_id "GBI_20178"; transcript_id "GBI_20178-RC"; Parent "GBI_20178-RC"; gene_name "GBI_20178"; previous_transcript_id "GBI_20178-RC";
Scaffold361	maker	exon	401868	403130	.	+	.	gene_id "GBI_20178"; transcript_id "GBI_20178-RC"; Parent "GBI_20178-RC"; gene_name "GBI_20178"; previous_transcript_id "GBI_20178-RC";
Scaffold361	maker	exon	403264	403352	.	+	.	gene_id "GBI_20178"; transcript_id "GBI_20178-RC"; Parent "GBI_20178-RC"; gene_name "GBI_20178"; previous_transcript_id "GBI_20178-RC";
Scaffold361	maker	exon	403470	403585	.	+	.	gene_id "GBI_20178"; transcript_id "GBI_20178-RC"; Parent "GBI_20178-RC"; gene_name "GBI_20178"; previous_transcript_id "GBI_20178-RC";
Scaffold361	maker	exon	403829	403983	.	+	.	gene_id "GBI_20178"; transcript_id "GBI_20178-RC"; Parent "GBI_20178-RC"; gene_name "GBI_20178"; previous_transcript_id "GBI_20178-RC";
Scaffold361	maker	exon	409160	409201	.	+	.	gene_id "GBI_20178"; transcript_id "GBI_20178-RC"; Parent "GBI_20178-RC"; gene_name "GBI_20178"; previous_transcript_id "GBI_20178-RC";
Scaffold361	maker	exon	410034	410242	.	+	.	gene_id "GBI_20178"; transcript_id "GBI_20178-RC"; Parent "GBI_20178-RC"; gene_name "GBI_20178"; previous_transcript_id "GBI_20178-RC";
Scaffold361	maker	exon	410786	410875	.	+	.	gene_id "GBI_20178"; transcript_id "GBI_20178-RC"; Parent "GBI_20178-RC"; gene_name "GBI_20178"; previous_transcript_id "GBI_20178-RC";
Scaffold361	maker	CDS	403094	403130	.	+	0	gene_id "GBI_20178"; transcript_id "GBI_20178-RC"; Parent "GBI_20178-RC"; gene_name "GBI_20178"; previous_transcript_id "GBI_20178-RC";
Scaffold361	maker	CDS	403264	403352	.	+	2	gene_id "GBI_20178"; transcript_id "GBI_20178-RC"; Parent "GBI_20178-RC"; gene_name "GBI_20178"; previous_transcript_id "GBI_20178-RC";
Scaffold361	maker	CDS	403470	403585	.	+	0	gene_id "GBI_20178"; transcript_id "GBI_20178-RC"; Parent "GBI_20178-RC"; gene_name "GBI_20178"; previous_transcript_id "GBI_20178-RC";
Scaffold361	maker	CDS	403829	403983	.	+	1	gene_id "GBI_20178"; transcript_id "GBI_20178-RC"; Parent "GBI_20178-RC"; gene_name "GBI_20178"; previous_transcript_id "GBI_20178-RC";
Scaffold361	maker	CDS	409160	409201	.	+	2	gene_id "GBI_20178"; transcript_id "GBI_20178-RC"; Parent "GBI_20178-RC"; gene_name "GBI_20178"; previous_transcript_id "GBI_20178-RC";
Scaffold361	maker	CDS	410034	410242	.	+	2	gene_id "GBI_20178"; transcript_id "GBI_20178-RC"; Parent "GBI_20178-RC"; gene_name "GBI_20178"; previous_transcript_id "GBI_20178-RC";
Scaffold361	maker	CDS	410786	410875	.	+	0	gene_id "GBI_20178"; transcript_id "GBI_20178-RC"; Parent "GBI_20178-RC"; gene_name "GBI_20178"; previous_transcript_id "GBI_20178-RC";
Scaffold361	AGAT	five_prime_UTR	399235	399788	.	+	.	gene_id "GBI_20178"; transcript_id "GBI_20178-RC"; Parent "GBI_20178-RC"; gene_name "GBI_20178"; previous_transcript_id "GBI_20178-RC";
Scaffold361	AGAT	five_prime_UTR	400425	400564	.	+	.	gene_id "GBI_20178"; transcript_id "GBI_20178-RC"; Parent "GBI_20178-RC"; gene_name "GBI_20178"; previous_transcript_id "GBI_20178-RC";
Scaffold361	AGAT	five_prime_UTR	400649	400776	.	+	.	gene_id "GBI_20178"; transcript_id "GBI_20178-RC"; Parent "GBI_20178-RC"; gene_name "GBI_20178"; previous_transcript_id "GBI_20178-RC";
Scaffold361	AGAT	five_prime_UTR	401164	401321	.	+	.	gene_id "GBI_20178"; transcript_id "GBI_20178-RC"; Parent "GBI_20178-RC"; gene_name "GBI_20178"; previous_transcript_id "GBI_20178-RC";
Scaffold361	AGAT	five_prime_UTR	401407	401551	.	+	.	gene_id "GBI_20178"; transcript_id "GBI_20178-RC"; Parent "GBI_20178-RC"; gene_name "GBI_20178"; previous_transcript_id "GBI_20178-RC";
Scaffold361	AGAT	five_prime_UTR	401868	403093	.	+	.	gene_id "GBI_20178"; transcript_id "GBI_20178-RC"; Parent "GBI_20178-RC"; gene_name "GBI_20178"; previous_transcript_id "GBI_20178-RC";
Scaffold361	AGAT	transcript	399795	410863	.	+	.	gene_id "GBI_20178"; transcript_id "GBI_20178-RD"; Parent "GBI_20178"; gene_name "GBI_20178";
Scaffold361	maker	exon	399795	399914	.	+	.	gene_id "GBI_20178"; transcript_id "GBI_20178-RD"; Parent "GBI_20178-RD"; gene_name "GBI_20178"; previous_transcript_id "GBI_20178-RD";
Scaffold361	maker	exon	400425	400564	.	+	.	gene_id "GBI_20178"; transcript_id "GBI_20178-RD"; Parent "GBI_20178-RD"; gene_name "GBI_20178"; previous_transcript_id "GBI_20178-RD";
Scaffold361	maker	exon	400649	400776	.	+	.	gene_id "GBI_20178"; transcript_id "GBI_20178-RD"; Parent "GBI_20178-RD"; gene_name "GBI_20178"; previous_transcript_id "GBI_20178-RD";
Scaffold361	maker	exon	401164	401321	.	+	.	gene_id "GBI_20178"; transcript_id "GBI_20178-RD"; Parent "GBI_20178-RD"; gene_name "GBI_20178"; previous_transcript_id "GBI_20178-RD";
Scaffold361	maker	exon	401407	401551	.	+	.	gene_id "GBI_20178"; transcript_id "GBI_20178-RD"; Parent "GBI_20178-RD"; gene_name "GBI_20178"; previous_transcript_id "GBI_20178-RD";
Scaffold361	maker	exon	401868	403130	.	+	.	gene_id "GBI_20178"; transcript_id "GBI_20178-RD"; Parent "GBI_20178-RD"; gene_name "GBI_20178"; previous_transcript_id "GBI_20178-RD";
Scaffold361	maker	exon	403264	403352	.	+	.	gene_id "GBI_20178"; transcript_id "GBI_20178-RD"; Parent "GBI_20178-RD"; gene_name "GBI_20178"; previous_transcript_id "GBI_20178-RD";
Scaffold361	maker	exon	403470	403585	.	+	.	gene_id "GBI_20178"; transcript_id "GBI_20178-RD"; Parent "GBI_20178-RD"; gene_name "GBI_20178"; previous_transcript_id "GBI_20178-RD";
Scaffold361	maker	exon	403829	403983	.	+	.	gene_id "GBI_20178"; transcript_id "GBI_20178-RD"; Parent "GBI_20178-RD"; gene_name "GBI_20178"; previous_transcript_id "GBI_20178-RD";
Scaffold361	maker	exon	408825	408981	.	+	.	gene_id "GBI_20178"; transcript_id "GBI_20178-RD"; Parent "GBI_20178-RD"; gene_name "GBI_20178"; previous_transcript_id "GBI_20178-RD";
Scaffold361	maker	exon	409062	409201	.	+	.	gene_id "GBI_20178"; transcript_id "GBI_20178-RD"; Parent "GBI_20178-RD"; gene_name "GBI_20178"; previous_transcript_id "GBI_20178-RD";
Scaffold361	maker	exon	410034	410863	.	+	.	gene_id "GBI_20178"; transcript_id "GBI_20178-RD"; Parent "GBI_20178-RD"; gene_name "GBI_20178"; previous_transcript_id "GBI_20178-RD";
Scaffold361	maker	CDS	403094	403130	.	+	0	gene_id "GBI_20178"; transcript_id "GBI_20178-RD"; Parent "GBI_20178-RD"; gene_name "GBI_20178"; previous_transcript_id "GBI_20178-RD";
Scaffold361	maker	CDS	403264	403352	.	+	2	gene_id "GBI_20178"; transcript_id "GBI_20178-RD"; Parent "GBI_20178-RD"; gene_name "GBI_20178"; previous_transcript_id "GBI_20178-RD";
Scaffold361	maker	CDS	403470	403585	.	+	0	gene_id "GBI_20178"; transcript_id "GBI_20178-RD"; Parent "GBI_20178-RD"; gene_name "GBI_20178"; previous_transcript_id "GBI_20178-RD";
Scaffold361	maker	CDS	403829	403983	.	+	1	gene_id "GBI_20178"; transcript_id "GBI_20178-RD"; Parent "GBI_20178-RD"; gene_name "GBI_20178"; previous_transcript_id "GBI_20178-RD";
Scaffold361	maker	CDS	408825	408981	.	+	2	gene_id "GBI_20178"; transcript_id "GBI_20178-RD"; Parent "GBI_20178-RD"; gene_name "GBI_20178"; previous_transcript_id "GBI_20178-RD";
Scaffold361	maker	CDS	409062	409201	.	+	1	gene_id "GBI_20178"; transcript_id "GBI_20178-RD"; Parent "GBI_20178-RD"; gene_name "GBI_20178"; previous_transcript_id "GBI_20178-RD";
Scaffold361	maker	CDS	410034	410308	.	+	2	gene_id "GBI_20178"; transcript_id "GBI_20178-RD"; Parent "GBI_20178-RD"; gene_name "GBI_20178"; previous_transcript_id "GBI_20178-RD";
Scaffold361	AGAT	five_prime_UTR	399795	399914	.	+	.	gene_id "GBI_20178"; transcript_id "GBI_20178-RD"; Parent "GBI_20178-RD"; gene_name "GBI_20178"; previous_transcript_id "GBI_20178-RD";
Scaffold361	AGAT	five_prime_UTR	400425	400564	.	+	.	gene_id "GBI_20178"; transcript_id "GBI_20178-RD"; Parent "GBI_20178-RD"; gene_name "GBI_20178"; previous_transcript_id "GBI_20178-RD";
Scaffold361	AGAT	five_prime_UTR	400649	400776	.	+	.	gene_id "GBI_20178"; transcript_id "GBI_20178-RD"; Parent "GBI_20178-RD"; gene_name "GBI_20178"; previous_transcript_id "GBI_20178-RD";
Scaffold361	AGAT	five_prime_UTR	401164	401321	.	+	.	gene_id "GBI_20178"; transcript_id "GBI_20178-RD"; Parent "GBI_20178-RD"; gene_name "GBI_20178"; previous_transcript_id "GBI_20178-RD";
Scaffold361	AGAT	five_prime_UTR	401407	401551	.	+	.	gene_id "GBI_20178"; transcript_id "GBI_20178-RD"; Parent "GBI_20178-RD"; gene_name "GBI_20178"; previous_transcript_id "GBI_20178-RD";
Scaffold361	AGAT	five_prime_UTR	401868	403093	.	+	.	gene_id "GBI_20178"; transcript_id "GBI_20178-RD"; Parent "GBI_20178-RD"; gene_name "GBI_20178"; previous_transcript_id "GBI_20178-RD";
Scaffold361	AGAT	three_prime_UTR	410309	410863	.	+	.	gene_id "GBI_20178"; transcript_id "GBI_20178-RD"; Parent "GBI_20178-RD"; gene_name "GBI_20178"; previous_transcript_id "GBI_20178-RD";
Scaffold361	AGAT	gene	437526	469346	.	+	.	gene_id "GBI_20179"; gene_name "GBI_20179";
Scaffold361	StringTie	transcript	437526	469346	.	+	.	gene_id "GBI_20179"; transcript_id "GBI_20179.1"; gene_name "GBI_20179"; oId "STRG.27788.2"; cmp_ref "GBI_20179-RB"; class_code "j"; tss_id "TSS23480";
Scaffold361	StringTie	exon	437526	437727	.	+	.	gene_id "GBI_20179"; transcript_id "GBI_20179.1"; exon_number "1";
Scaffold361	StringTie	exon	438271	438409	.	+	.	gene_id "GBI_20179"; transcript_id "GBI_20179.1"; exon_number "2";
Scaffold361	StringTie	exon	438661	438795	.	+	.	gene_id "GBI_20179"; transcript_id "GBI_20179.1"; exon_number "3";
Scaffold361	StringTie	exon	438883	439033	.	+	.	gene_id "GBI_20179"; transcript_id "GBI_20179.1"; exon_number "4";
Scaffold361	StringTie	exon	439111	439248	.	+	.	gene_id "GBI_20179"; transcript_id "GBI_20179.1"; exon_number "5";
Scaffold361	StringTie	exon	440018	441347	.	+	.	gene_id "GBI_20179"; transcript_id "GBI_20179.1"; exon_number "6";
Scaffold361	StringTie	exon	441507	444318	.	+	.	gene_id "GBI_20179"; transcript_id "GBI_20179.1"; exon_number "7";
Scaffold361	StringTie	exon	444474	444659	.	+	.	gene_id "GBI_20179"; transcript_id "GBI_20179.1"; exon_number "8";
Scaffold361	StringTie	exon	446381	446509	.	+	.	gene_id "GBI_20179"; transcript_id "GBI_20179.1"; exon_number "9";
Scaffold361	StringTie	exon	448563	448708	.	+	.	gene_id "GBI_20179"; transcript_id "GBI_20179.1"; exon_number "10";
Scaffold361	StringTie	exon	448861	449028	.	+	.	gene_id "GBI_20179"; transcript_id "GBI_20179.1"; exon_number "11";
Scaffold361	StringTie	exon	449115	449248	.	+	.	gene_id "GBI_20179"; transcript_id "GBI_20179.1"; exon_number "12";
Scaffold361	StringTie	exon	450469	450607	.	+	.	gene_id "GBI_20179"; transcript_id "GBI_20179.1"; exon_number "13";
Scaffold361	StringTie	exon	450711	450917	.	+	.	gene_id "GBI_20179"; transcript_id "GBI_20179.1"; exon_number "14";
Scaffold361	StringTie	exon	450999	451165	.	+	.	gene_id "GBI_20179"; transcript_id "GBI_20179.1"; exon_number "15";
Scaffold361	StringTie	exon	453134	453371	.	+	.	gene_id "GBI_20179"; transcript_id "GBI_20179.1"; exon_number "16";
Scaffold361	StringTie	exon	453448	453570	.	+	.	gene_id "GBI_20179"; transcript_id "GBI_20179.1"; exon_number "17";
Scaffold361	StringTie	exon	453651	453804	.	+	.	gene_id "GBI_20179"; transcript_id "GBI_20179.1"; exon_number "18";
Scaffold361	StringTie	exon	453896	454041	.	+	.	gene_id "GBI_20179"; transcript_id "GBI_20179.1"; exon_number "19";
Scaffold361	StringTie	exon	454307	454525	.	+	.	gene_id "GBI_20179"; transcript_id "GBI_20179.1"; exon_number "20";
Scaffold361	StringTie	exon	455774	455958	.	+	.	gene_id "GBI_20179"; transcript_id "GBI_20179.1"; exon_number "21";
Scaffold361	StringTie	exon	456892	457119	.	+	.	gene_id "GBI_20179"; transcript_id "GBI_20179.1"; exon_number "22";
Scaffold361	StringTie	exon	457206	457404	.	+	.	gene_id "GBI_20179"; transcript_id "GBI_20179.1"; exon_number "23";
Scaffold361	StringTie	exon	457511	457585	.	+	.	gene_id "GBI_20179"; transcript_id "GBI_20179.1"; exon_number "24";
Scaffold361	StringTie	exon	464208	464344	.	+	.	gene_id "GBI_20179"; transcript_id "GBI_20179.1"; exon_number "25";
Scaffold361	StringTie	exon	464422	464506	.	+	.	gene_id "GBI_20179"; transcript_id "GBI_20179.1"; exon_number "26";
Scaffold361	StringTie	exon	465808	466017	.	+	.	gene_id "GBI_20179"; transcript_id "GBI_20179.1"; exon_number "27";
Scaffold361	StringTie	exon	466181	466379	.	+	.	gene_id "GBI_20179"; transcript_id "GBI_20179.1"; exon_number "28";
Scaffold361	StringTie	exon	466461	466618	.	+	.	gene_id "GBI_20179"; transcript_id "GBI_20179.1"; exon_number "29";
Scaffold361	StringTie	exon	466700	466784	.	+	.	gene_id "GBI_20179"; transcript_id "GBI_20179.1"; exon_number "30";
Scaffold361	StringTie	exon	467530	469346	.	+	.	gene_id "GBI_20179"; transcript_id "GBI_20179.1"; exon_number "31";
Scaffold361	AGAT	transcript	437526	468875	.	+	.	gene_id "GBI_20179"; transcript_id "GBI_20179-RA"; Parent "GBI_20179"; gene_name "GBI_20179";
Scaffold361	maker	exon	437526	437727	.	+	.	gene_id "GBI_20179"; transcript_id "GBI_20179-RA"; Parent "GBI_20179-RA"; gene_name "GBI_20179";
Scaffold361	maker	exon	438661	438795	.	+	.	gene_id "GBI_20179"; transcript_id "GBI_20179-RA"; Parent "GBI_20179-RA"; gene_name "GBI_20179";
Scaffold361	maker	exon	438883	439033	.	+	.	gene_id "GBI_20179"; transcript_id "GBI_20179-RA"; Parent "GBI_20179-RA"; gene_name "GBI_20179";
Scaffold361	maker	exon	439111	439248	.	+	.	gene_id "GBI_20179"; transcript_id "GBI_20179-RA"; Parent "GBI_20179-RA"; gene_name "GBI_20179";
Scaffold361	maker	exon	440015	440145	.	+	.	gene_id "GBI_20179"; transcript_id "GBI_20179-RA"; Parent "GBI_20179-RA"; gene_name "GBI_20179";
Scaffold361	maker	exon	444116	444318	.	+	.	gene_id "GBI_20179"; transcript_id "GBI_20179-RA"; Parent "GBI_20179-RA"; gene_name "GBI_20179";
Scaffold361	maker	exon	444468	444659	.	+	.	gene_id "GBI_20179"; transcript_id "GBI_20179-RA"; Parent "GBI_20179-RA"; gene_name "GBI_20179";
Scaffold361	maker	exon	446381	446509	.	+	.	gene_id "GBI_20179"; transcript_id "GBI_20179-RA"; Parent "GBI_20179-RA"; gene_name "GBI_20179";
Scaffold361	maker	exon	448563	448708	.	+	.	gene_id "GBI_20179"; transcript_id "GBI_20179-RA"; Parent "GBI_20179-RA"; gene_name "GBI_20179";
Scaffold361	maker	exon	448861	449028	.	+	.	gene_id "GBI_20179"; transcript_id "GBI_20179-RA"; Parent "GBI_20179-RA"; gene_name "GBI_20179";
Scaffold361	maker	exon	449115	449248	.	+	.	gene_id "GBI_20179"; transcript_id "GBI_20179-RA"; Parent "GBI_20179-RA"; gene_name "GBI_20179";
Scaffold361	maker	exon	450469	450607	.	+	.	gene_id "GBI_20179"; transcript_id "GBI_20179-RA"; Parent "GBI_20179-RA"; gene_name "GBI_20179";
Scaffold361	maker	exon	450711	450917	.	+	.	gene_id "GBI_20179"; transcript_id "GBI_20179-RA"; Parent "GBI_20179-RA"; gene_name "GBI_20179";
Scaffold361	maker	exon	450999	451165	.	+	.	gene_id "GBI_20179"; transcript_id "GBI_20179-RA"; Parent "GBI_20179-RA"; gene_name "GBI_20179";
Scaffold361	maker	exon	453134	453371	.	+	.	gene_id "GBI_20179"; transcript_id "GBI_20179-RA"; Parent "GBI_20179-RA"; gene_name "GBI_20179";
Scaffold361	maker	exon	453448	453570	.	+	.	gene_id "GBI_20179"; transcript_id "GBI_20179-RA"; Parent "GBI_20179-RA"; gene_name "GBI_20179";
Scaffold361	maker	exon	453651	453804	.	+	.	gene_id "GBI_20179"; transcript_id "GBI_20179-RA"; Parent "GBI_20179-RA"; gene_name "GBI_20179";
Scaffold361	maker	exon	453896	454041	.	+	.	gene_id "GBI_20179"; transcript_id "GBI_20179-RA"; Parent "GBI_20179-RA"; gene_name "GBI_20179";
Scaffold361	maker	exon	454307	454525	.	+	.	gene_id "GBI_20179"; transcript_id "GBI_20179-RA"; Parent "GBI_20179-RA"; gene_name "GBI_20179";
Scaffold361	maker	exon	455774	455958	.	+	.	gene_id "GBI_20179"; transcript_id "GBI_20179-RA"; Parent "GBI_20179-RA"; gene_name "GBI_20179";
Scaffold361	maker	exon	456892	457119	.	+	.	gene_id "GBI_20179"; transcript_id "GBI_20179-RA"; Parent "GBI_20179-RA"; gene_name "GBI_20179";
Scaffold361	maker	exon	457206	457404	.	+	.	gene_id "GBI_20179"; transcript_id "GBI_20179-RA"; Parent "GBI_20179-RA"; gene_name "GBI_20179";
Scaffold361	maker	exon	457511	457585	.	+	.	gene_id "GBI_20179"; transcript_id "GBI_20179-RA"; Parent "GBI_20179-RA"; gene_name "GBI_20179";
Scaffold361	maker	exon	464208	464344	.	+	.	gene_id "GBI_20179"; transcript_id "GBI_20179-RA"; Parent "GBI_20179-RA"; gene_name "GBI_20179";
Scaffold361	maker	exon	464422	464506	.	+	.	gene_id "GBI_20179"; transcript_id "GBI_20179-RA"; Parent "GBI_20179-RA"; gene_name "GBI_20179";
Scaffold361	maker	exon	465808	466017	.	+	.	gene_id "GBI_20179"; transcript_id "GBI_20179-RA"; Parent "GBI_20179-RA"; gene_name "GBI_20179";
Scaffold361	maker	exon	466181	466379	.	+	.	gene_id "GBI_20179"; transcript_id "GBI_20179-RA"; Parent "GBI_20179-RA"; gene_name "GBI_20179";
Scaffold361	maker	exon	466461	466618	.	+	.	gene_id "GBI_20179"; transcript_id "GBI_20179-RA"; Parent "GBI_20179-RA"; gene_name "GBI_20179";
Scaffold361	maker	exon	466700	466784	.	+	.	gene_id "GBI_20179"; transcript_id "GBI_20179-RA"; Parent "GBI_20179-RA"; gene_name "GBI_20179";
Scaffold361	maker	exon	467530	468875	.	+	.	gene_id "GBI_20179"; transcript_id "GBI_20179-RA"; Parent "GBI_20179-RA"; gene_name "GBI_20179";
Scaffold361	maker	CDS	438695	438795	.	+	0	gene_id "GBI_20179"; transcript_id "GBI_20179-RA"; Parent "GBI_20179-RA"; gene_name "GBI_20179";
Scaffold361	maker	CDS	438883	439033	.	+	1	gene_id "GBI_20179"; transcript_id "GBI_20179-RA"; Parent "GBI_20179-RA"; gene_name "GBI_20179";
Scaffold361	maker	CDS	439111	439248	.	+	0	gene_id "GBI_20179"; transcript_id "GBI_20179-RA"; Parent "GBI_20179-RA"; gene_name "GBI_20179";
Scaffold361	maker	CDS	440015	440145	.	+	0	gene_id "GBI_20179"; transcript_id "GBI_20179-RA"; Parent "GBI_20179-RA"; gene_name "GBI_20179";
Scaffold361	maker	CDS	444116	444318	.	+	1	gene_id "GBI_20179"; transcript_id "GBI_20179-RA"; Parent "GBI_20179-RA"; gene_name "GBI_20179";
Scaffold361	maker	CDS	444468	444659	.	+	2	gene_id "GBI_20179"; transcript_id "GBI_20179-RA"; Parent "GBI_20179-RA"; gene_name "GBI_20179";
Scaffold361	maker	CDS	446381	446509	.	+	2	gene_id "GBI_20179"; transcript_id "GBI_20179-RA"; Parent "GBI_20179-RA"; gene_name "GBI_20179";
Scaffold361	maker	CDS	448563	448708	.	+	2	gene_id "GBI_20179"; transcript_id "GBI_20179-RA"; Parent "GBI_20179-RA"; gene_name "GBI_20179";
Scaffold361	maker	CDS	448861	449028	.	+	0	gene_id "GBI_20179"; transcript_id "GBI_20179-RA"; Parent "GBI_20179-RA"; gene_name "GBI_20179";
Scaffold361	maker	CDS	449115	449248	.	+	0	gene_id "GBI_20179"; transcript_id "GBI_20179-RA"; Parent "GBI_20179-RA"; gene_name "GBI_20179";
Scaffold361	maker	CDS	450469	450607	.	+	1	gene_id "GBI_20179"; transcript_id "GBI_20179-RA"; Parent "GBI_20179-RA"; gene_name "GBI_20179";
Scaffold361	maker	CDS	450711	450917	.	+	0	gene_id "GBI_20179"; transcript_id "GBI_20179-RA"; Parent "GBI_20179-RA"; gene_name "GBI_20179";
Scaffold361	maker	CDS	450999	451165	.	+	0	gene_id "GBI_20179"; transcript_id "GBI_20179-RA"; Parent "GBI_20179-RA"; gene_name "GBI_20179";
Scaffold361	maker	CDS	453134	453371	.	+	1	gene_id "GBI_20179"; transcript_id "GBI_20179-RA"; Parent "GBI_20179-RA"; gene_name "GBI_20179";
Scaffold361	maker	CDS	453448	453570	.	+	0	gene_id "GBI_20179"; transcript_id "GBI_20179-RA"; Parent "GBI_20179-RA"; gene_name "GBI_20179";
Scaffold361	maker	CDS	453651	453804	.	+	0	gene_id "GBI_20179"; transcript_id "GBI_20179-RA"; Parent "GBI_20179-RA"; gene_name "GBI_20179";
Scaffold361	maker	CDS	453896	454041	.	+	2	gene_id "GBI_20179"; transcript_id "GBI_20179-RA"; Parent "GBI_20179-RA"; gene_name "GBI_20179";
Scaffold361	maker	CDS	454307	454525	.	+	0	gene_id "GBI_20179"; transcript_id "GBI_20179-RA"; Parent "GBI_20179-RA"; gene_name "GBI_20179";
Scaffold361	maker	CDS	455774	455958	.	+	0	gene_id "GBI_20179"; transcript_id "GBI_20179-RA"; Parent "GBI_20179-RA"; gene_name "GBI_20179";
Scaffold361	maker	CDS	456892	457119	.	+	1	gene_id "GBI_20179"; transcript_id "GBI_20179-RA"; Parent "GBI_20179-RA"; gene_name "GBI_20179";
Scaffold361	maker	CDS	457206	457404	.	+	1	gene_id "GBI_20179"; transcript_id "GBI_20179-RA"; Parent "GBI_20179-RA"; gene_name "GBI_20179";
Scaffold361	maker	CDS	457511	457585	.	+	0	gene_id "GBI_20179"; transcript_id "GBI_20179-RA"; Parent "GBI_20179-RA"; gene_name "GBI_20179";
Scaffold361	maker	CDS	464208	464344	.	+	0	gene_id "GBI_20179"; transcript_id "GBI_20179-RA"; Parent "GBI_20179-RA"; gene_name "GBI_20179";
Scaffold361	maker	CDS	464422	464506	.	+	1	gene_id "GBI_20179"; transcript_id "GBI_20179-RA"; Parent "GBI_20179-RA"; gene_name "GBI_20179";
Scaffold361	maker	CDS	465808	466017	.	+	0	gene_id "GBI_20179"; transcript_id "GBI_20179-RA"; Parent "GBI_20179-RA"; gene_name "GBI_20179";
Scaffold361	maker	CDS	466181	466379	.	+	0	gene_id "GBI_20179"; transcript_id "GBI_20179-RA"; Parent "GBI_20179-RA"; gene_name "GBI_20179";
Scaffold361	maker	CDS	466461	466618	.	+	2	gene_id "GBI_20179"; transcript_id "GBI_20179-RA"; Parent "GBI_20179-RA"; gene_name "GBI_20179";
Scaffold361	maker	CDS	466700	466784	.	+	0	gene_id "GBI_20179"; transcript_id "GBI_20179-RA"; Parent "GBI_20179-RA"; gene_name "GBI_20179";
Scaffold361	maker	CDS	467530	467693	.	+	2	gene_id "GBI_20179"; transcript_id "GBI_20179-RA"; Parent "GBI_20179-RA"; gene_name "GBI_20179";
Scaffold361	AGAT	five_prime_UTR	437526	437727	.	+	.	gene_id "GBI_20179"; transcript_id "GBI_20179-RA"; Parent "GBI_20179-RA"; gene_name "GBI_20179";
Scaffold361	AGAT	five_prime_UTR	438661	438694	.	+	.	gene_id "GBI_20179"; transcript_id "GBI_20179-RA"; Parent "GBI_20179-RA"; gene_name "GBI_20179";
Scaffold361	AGAT	three_prime_UTR	467694	468875	.	+	.	gene_id "GBI_20179"; transcript_id "GBI_20179-RA"; Parent "GBI_20179-RA"; gene_name "GBI_20179";
Scaffold361	StringTie	transcript	437594	469346	.	+	.	gene_id "GBI_20179"; transcript_id "GBI_20179.3"; gene_name "GBI_20179"; oId "STRG.27788.3"; cmp_ref "GBI_20179-RB"; class_code "j"; tss_id "TSS23480";
Scaffold361	StringTie	exon	437594	437727	.	+	.	gene_id "GBI_20179"; transcript_id "GBI_20179.3"; exon_number "1";
Scaffold361	StringTie	exon	438271	438409	.	+	.	gene_id "GBI_20179"; transcript_id "GBI_20179.3"; exon_number "2";
Scaffold361	StringTie	exon	438661	438795	.	+	.	gene_id "GBI_20179"; transcript_id "GBI_20179.3"; exon_number "3";
Scaffold361	StringTie	exon	438883	439033	.	+	.	gene_id "GBI_20179"; transcript_id "GBI_20179.3"; exon_number "4";
Scaffold361	StringTie	exon	439111	439248	.	+	.	gene_id "GBI_20179"; transcript_id "GBI_20179.3"; exon_number "5";
Scaffold361	StringTie	exon	440018	440145	.	+	.	gene_id "GBI_20179"; transcript_id "GBI_20179.3"; exon_number "6";
Scaffold361	StringTie	exon	444116	444318	.	+	.	gene_id "GBI_20179"; transcript_id "GBI_20179.3"; exon_number "7";
Scaffold361	StringTie	exon	444468	444659	.	+	.	gene_id "GBI_20179"; transcript_id "GBI_20179.3"; exon_number "8";
Scaffold361	StringTie	exon	446381	446509	.	+	.	gene_id "GBI_20179"; transcript_id "GBI_20179.3"; exon_number "9";
Scaffold361	StringTie	exon	448563	448708	.	+	.	gene_id "GBI_20179"; transcript_id "GBI_20179.3"; exon_number "10";
Scaffold361	StringTie	exon	448861	449028	.	+	.	gene_id "GBI_20179"; transcript_id "GBI_20179.3"; exon_number "11";
Scaffold361	StringTie	exon	449115	449248	.	+	.	gene_id "GBI_20179"; transcript_id "GBI_20179.3"; exon_number "12";
Scaffold361	StringTie	exon	450469	450607	.	+	.	gene_id "GBI_20179"; transcript_id "GBI_20179.3"; exon_number "13";
Scaffold361	StringTie	exon	450711	450917	.	+	.	gene_id "GBI_20179"; transcript_id "GBI_20179.3"; exon_number "14";
Scaffold361	StringTie	exon	450999	451165	.	+	.	gene_id "GBI_20179"; transcript_id "GBI_20179.3"; exon_number "15";
Scaffold361	StringTie	exon	453134	453371	.	+	.	gene_id "GBI_20179"; transcript_id "GBI_20179.3"; exon_number "16";
Scaffold361	StringTie	exon	453448	453570	.	+	.	gene_id "GBI_20179"; transcript_id "GBI_20179.3"; exon_number "17";
Scaffold361	StringTie	exon	453651	453804	.	+	.	gene_id "GBI_20179"; transcript_id "GBI_20179.3"; exon_number "18";
Scaffold361	StringTie	exon	453896	454041	.	+	.	gene_id "GBI_20179"; transcript_id "GBI_20179.3"; exon_number "19";
Scaffold361	StringTie	exon	454307	454525	.	+	.	gene_id "GBI_20179"; transcript_id "GBI_20179.3"; exon_number "20";
Scaffold361	StringTie	exon	455774	455958	.	+	.	gene_id "GBI_20179"; transcript_id "GBI_20179.3"; exon_number "21";
Scaffold361	StringTie	exon	456892	457119	.	+	.	gene_id "GBI_20179"; transcript_id "GBI_20179.3"; exon_number "22";
Scaffold361	StringTie	exon	457206	457404	.	+	.	gene_id "GBI_20179"; transcript_id "GBI_20179.3"; exon_number "23";
Scaffold361	StringTie	exon	457511	457585	.	+	.	gene_id "GBI_20179"; transcript_id "GBI_20179.3"; exon_number "24";
Scaffold361	StringTie	exon	464208	464344	.	+	.	gene_id "GBI_20179"; transcript_id "GBI_20179.3"; exon_number "25";
Scaffold361	StringTie	exon	464422	464506	.	+	.	gene_id "GBI_20179"; transcript_id "GBI_20179.3"; exon_number "26";
Scaffold361	StringTie	exon	465808	466017	.	+	.	gene_id "GBI_20179"; transcript_id "GBI_20179.3"; exon_number "27";
Scaffold361	StringTie	exon	466181	466379	.	+	.	gene_id "GBI_20179"; transcript_id "GBI_20179.3"; exon_number "28";
Scaffold361	StringTie	exon	466461	466618	.	+	.	gene_id "GBI_20179"; transcript_id "GBI_20179.3"; exon_number "29";
Scaffold361	StringTie	exon	466700	466784	.	+	.	gene_id "GBI_20179"; transcript_id "GBI_20179.3"; exon_number "30";
Scaffold361	StringTie	exon	467530	469346	.	+	.	gene_id "GBI_20179"; transcript_id "GBI_20179.3"; exon_number "31";
Scaffold361	AGAT	transcript	437594	468875	.	+	.	gene_id "GBI_20179"; transcript_id "GBI_20179-RB"; Parent "GBI_20179"; gene_name "GBI_20179";
Scaffold361	maker	exon	437594	437820	.	+	.	gene_id "GBI_20179"; transcript_id "GBI_20179-RB"; Parent "GBI_20179-RB"; gene_name "GBI_20179"; previous_transcript_id "GBI_20179-RB";
Scaffold361	maker	exon	438271	438409	.	+	.	gene_id "GBI_20179"; transcript_id "GBI_20179-RB"; Parent "GBI_20179-RB"; gene_name "GBI_20179"; previous_transcript_id "GBI_20179-RB";
Scaffold361	maker	exon	438661	438795	.	+	.	gene_id "GBI_20179"; transcript_id "GBI_20179-RB"; Parent "GBI_20179-RB"; gene_name "GBI_20179"; previous_transcript_id "GBI_20179-RB";
Scaffold361	maker	exon	438883	439033	.	+	.	gene_id "GBI_20179"; transcript_id "GBI_20179-RB"; Parent "GBI_20179-RB"; gene_name "GBI_20179"; previous_transcript_id "GBI_20179-RB";
Scaffold361	maker	exon	439111	439248	.	+	.	gene_id "GBI_20179"; transcript_id "GBI_20179-RB"; Parent "GBI_20179-RB"; gene_name "GBI_20179"; previous_transcript_id "GBI_20179-RB";
Scaffold361	maker	exon	440015	440145	.	+	.	gene_id "GBI_20179"; transcript_id "GBI_20179-RB"; Parent "GBI_20179-RB"; gene_name "GBI_20179"; previous_transcript_id "GBI_20179-RB";
Scaffold361	maker	exon	444116	444318	.	+	.	gene_id "GBI_20179"; transcript_id "GBI_20179-RB"; Parent "GBI_20179-RB"; gene_name "GBI_20179"; previous_transcript_id "GBI_20179-RB";
Scaffold361	maker	exon	444468	444659	.	+	.	gene_id "GBI_20179"; transcript_id "GBI_20179-RB"; Parent "GBI_20179-RB"; gene_name "GBI_20179"; previous_transcript_id "GBI_20179-RB";
Scaffold361	maker	exon	446381	446509	.	+	.	gene_id "GBI_20179"; transcript_id "GBI_20179-RB"; Parent "GBI_20179-RB"; gene_name "GBI_20179"; previous_transcript_id "GBI_20179-RB";
Scaffold361	maker	exon	448563	448708	.	+	.	gene_id "GBI_20179"; transcript_id "GBI_20179-RB"; Parent "GBI_20179-RB"; gene_name "GBI_20179"; previous_transcript_id "GBI_20179-RB";
Scaffold361	maker	exon	448861	449028	.	+	.	gene_id "GBI_20179"; transcript_id "GBI_20179-RB"; Parent "GBI_20179-RB"; gene_name "GBI_20179"; previous_transcript_id "GBI_20179-RB";
Scaffold361	maker	exon	449115	449248	.	+	.	gene_id "GBI_20179"; transcript_id "GBI_20179-RB"; Parent "GBI_20179-RB"; gene_name "GBI_20179"; previous_transcript_id "GBI_20179-RB";
Scaffold361	maker	exon	450469	450607	.	+	.	gene_id "GBI_20179"; transcript_id "GBI_20179-RB"; Parent "GBI_20179-RB"; gene_name "GBI_20179"; previous_transcript_id "GBI_20179-RB";
Scaffold361	maker	exon	450711	450917	.	+	.	gene_id "GBI_20179"; transcript_id "GBI_20179-RB"; Parent "GBI_20179-RB"; gene_name "GBI_20179"; previous_transcript_id "GBI_20179-RB";
Scaffold361	maker	exon	450999	451165	.	+	.	gene_id "GBI_20179"; transcript_id "GBI_20179-RB"; Parent "GBI_20179-RB"; gene_name "GBI_20179"; previous_transcript_id "GBI_20179-RB";
Scaffold361	maker	exon	453134	453371	.	+	.	gene_id "GBI_20179"; transcript_id "GBI_20179-RB"; Parent "GBI_20179-RB"; gene_name "GBI_20179"; previous_transcript_id "GBI_20179-RB";
Scaffold361	maker	exon	453448	453570	.	+	.	gene_id "GBI_20179"; transcript_id "GBI_20179-RB"; Parent "GBI_20179-RB"; gene_name "GBI_20179"; previous_transcript_id "GBI_20179-RB";
Scaffold361	maker	exon	453651	453804	.	+	.	gene_id "GBI_20179"; transcript_id "GBI_20179-RB"; Parent "GBI_20179-RB"; gene_name "GBI_20179"; previous_transcript_id "GBI_20179-RB";
Scaffold361	maker	exon	453896	454041	.	+	.	gene_id "GBI_20179"; transcript_id "GBI_20179-RB"; Parent "GBI_20179-RB"; gene_name "GBI_20179"; previous_transcript_id "GBI_20179-RB";
Scaffold361	maker	exon	454307	454525	.	+	.	gene_id "GBI_20179"; transcript_id "GBI_20179-RB"; Parent "GBI_20179-RB"; gene_name "GBI_20179"; previous_transcript_id "GBI_20179-RB";
Scaffold361	maker	exon	455774	455958	.	+	.	gene_id "GBI_20179"; transcript_id "GBI_20179-RB"; Parent "GBI_20179-RB"; gene_name "GBI_20179"; previous_transcript_id "GBI_20179-RB";
Scaffold361	maker	exon	456892	457119	.	+	.	gene_id "GBI_20179"; transcript_id "GBI_20179-RB"; Parent "GBI_20179-RB"; gene_name "GBI_20179"; previous_transcript_id "GBI_20179-RB";
Scaffold361	maker	exon	457206	457404	.	+	.	gene_id "GBI_20179"; transcript_id "GBI_20179-RB"; Parent "GBI_20179-RB"; gene_name "GBI_20179"; previous_transcript_id "GBI_20179-RB";
Scaffold361	maker	exon	457511	457585	.	+	.	gene_id "GBI_20179"; transcript_id "GBI_20179-RB"; Parent "GBI_20179-RB"; gene_name "GBI_20179"; previous_transcript_id "GBI_20179-RB";
Scaffold361	maker	exon	464208	464344	.	+	.	gene_id "GBI_20179"; transcript_id "GBI_20179-RB"; Parent "GBI_20179-RB"; gene_name "GBI_20179"; previous_transcript_id "GBI_20179-RB";
Scaffold361	maker	exon	464422	464506	.	+	.	gene_id "GBI_20179"; transcript_id "GBI_20179-RB"; Parent "GBI_20179-RB"; gene_name "GBI_20179"; previous_transcript_id "GBI_20179-RB";
Scaffold361	maker	exon	465808	466017	.	+	.	gene_id "GBI_20179"; transcript_id "GBI_20179-RB"; Parent "GBI_20179-RB"; gene_name "GBI_20179"; previous_transcript_id "GBI_20179-RB";
Scaffold361	maker	exon	466181	466379	.	+	.	gene_id "GBI_20179"; transcript_id "GBI_20179-RB"; Parent "GBI_20179-RB"; gene_name "GBI_20179"; previous_transcript_id "GBI_20179-RB";
Scaffold361	maker	exon	466461	466618	.	+	.	gene_id "GBI_20179"; transcript_id "GBI_20179-RB"; Parent "GBI_20179-RB"; gene_name "GBI_20179"; previous_transcript_id "GBI_20179-RB";
Scaffold361	maker	exon	466700	466784	.	+	.	gene_id "GBI_20179"; transcript_id "GBI_20179-RB"; Parent "GBI_20179-RB"; gene_name "GBI_20179"; previous_transcript_id "GBI_20179-RB";
Scaffold361	maker	exon	467530	468875	.	+	.	gene_id "GBI_20179"; transcript_id "GBI_20179-RB"; Parent "GBI_20179-RB"; gene_name "GBI_20179"; previous_transcript_id "GBI_20179-RB";
Scaffold361	StringTie	transcript	441483	444889	.	+	.	gene_id "GBI_20179"; transcript_id "GBI_20179.5"; gene_name "GBI_20179"; oId "STRG.27788.5"; cmp_ref "GBI_20179-RA"; class_code "j"; tss_id "TSS23481";
Scaffold361	StringTie	exon	441483	444318	.	+	.	gene_id "GBI_20179"; transcript_id "GBI_20179.5"; exon_number "1";
Scaffold361	StringTie	exon	444468	444889	.	+	.	gene_id "GBI_20179"; transcript_id "GBI_20179.5"; exon_number "2";
Scaffold361	StringTie	transcript	463514	469346	.	+	.	gene_id "GBI_20179"; transcript_id "GBI_20179.6"; gene_name "GBI_20179"; oId "STRG.27788.6"; cmp_ref "GBI_20179-RA"; class_code "n"; tss_id "TSS23482";
Scaffold361	StringTie	exon	463514	464344	.	+	.	gene_id "GBI_20179"; transcript_id "GBI_20179.6"; exon_number "1";
Scaffold361	StringTie	exon	464422	464506	.	+	.	gene_id "GBI_20179"; transcript_id "GBI_20179.6"; exon_number "2";
Scaffold361	StringTie	exon	465808	466017	.	+	.	gene_id "GBI_20179"; transcript_id "GBI_20179.6"; exon_number "3";
Scaffold361	StringTie	exon	466181	466379	.	+	.	gene_id "GBI_20179"; transcript_id "GBI_20179.6"; exon_number "4";
Scaffold361	StringTie	exon	466461	466618	.	+	.	gene_id "GBI_20179"; transcript_id "GBI_20179.6"; exon_number "5";
Scaffold361	StringTie	exon	466700	469346	.	+	.	gene_id "GBI_20179"; transcript_id "GBI_20179.6"; exon_number "6";
Scaffold361	maker	CDS	438695	438795	.	+	0	gene_id "GBI_20179"; transcript_id "GBI_20179-RB"; Parent "GBI_20179-RB"; gene_name "GBI_20179"; previous_transcript_id "GBI_20179-RB";
Scaffold361	maker	CDS	438883	439033	.	+	1	gene_id "GBI_20179"; transcript_id "GBI_20179-RB"; Parent "GBI_20179-RB"; gene_name "GBI_20179"; previous_transcript_id "GBI_20179-RB";
Scaffold361	maker	CDS	439111	439248	.	+	0	gene_id "GBI_20179"; transcript_id "GBI_20179-RB"; Parent "GBI_20179-RB"; gene_name "GBI_20179"; previous_transcript_id "GBI_20179-RB";
Scaffold361	maker	CDS	440015	440145	.	+	0	gene_id "GBI_20179"; transcript_id "GBI_20179-RB"; Parent "GBI_20179-RB"; gene_name "GBI_20179"; previous_transcript_id "GBI_20179-RB";
Scaffold361	maker	CDS	444116	444318	.	+	1	gene_id "GBI_20179"; transcript_id "GBI_20179-RB"; Parent "GBI_20179-RB"; gene_name "GBI_20179"; previous_transcript_id "GBI_20179-RB";
Scaffold361	maker	CDS	444468	444659	.	+	2	gene_id "GBI_20179"; transcript_id "GBI_20179-RB"; Parent "GBI_20179-RB"; gene_name "GBI_20179"; previous_transcript_id "GBI_20179-RB";
Scaffold361	maker	CDS	446381	446509	.	+	2	gene_id "GBI_20179"; transcript_id "GBI_20179-RB"; Parent "GBI_20179-RB"; gene_name "GBI_20179"; previous_transcript_id "GBI_20179-RB";
Scaffold361	maker	CDS	448563	448708	.	+	2	gene_id "GBI_20179"; transcript_id "GBI_20179-RB"; Parent "GBI_20179-RB"; gene_name "GBI_20179"; previous_transcript_id "GBI_20179-RB";
Scaffold361	maker	CDS	448861	449028	.	+	0	gene_id "GBI_20179"; transcript_id "GBI_20179-RB"; Parent "GBI_20179-RB"; gene_name "GBI_20179"; previous_transcript_id "GBI_20179-RB";
Scaffold361	maker	CDS	449115	449248	.	+	0	gene_id "GBI_20179"; transcript_id "GBI_20179-RB"; Parent "GBI_20179-RB"; gene_name "GBI_20179"; previous_transcript_id "GBI_20179-RB";
Scaffold361	maker	CDS	450469	450607	.	+	1	gene_id "GBI_20179"; transcript_id "GBI_20179-RB"; Parent "GBI_20179-RB"; gene_name "GBI_20179"; previous_transcript_id "GBI_20179-RB";
Scaffold361	maker	CDS	450711	450917	.	+	0	gene_id "GBI_20179"; transcript_id "GBI_20179-RB"; Parent "GBI_20179-RB"; gene_name "GBI_20179"; previous_transcript_id "GBI_20179-RB";
Scaffold361	maker	CDS	450999	451165	.	+	0	gene_id "GBI_20179"; transcript_id "GBI_20179-RB"; Parent "GBI_20179-RB"; gene_name "GBI_20179"; previous_transcript_id "GBI_20179-RB";
Scaffold361	maker	CDS	453134	453371	.	+	1	gene_id "GBI_20179"; transcript_id "GBI_20179-RB"; Parent "GBI_20179-RB"; gene_name "GBI_20179"; previous_transcript_id "GBI_20179-RB";
Scaffold361	maker	CDS	453448	453570	.	+	0	gene_id "GBI_20179"; transcript_id "GBI_20179-RB"; Parent "GBI_20179-RB"; gene_name "GBI_20179"; previous_transcript_id "GBI_20179-RB";
Scaffold361	maker	CDS	453651	453804	.	+	0	gene_id "GBI_20179"; transcript_id "GBI_20179-RB"; Parent "GBI_20179-RB"; gene_name "GBI_20179"; previous_transcript_id "GBI_20179-RB";
Scaffold361	maker	CDS	453896	454041	.	+	2	gene_id "GBI_20179"; transcript_id "GBI_20179-RB"; Parent "GBI_20179-RB"; gene_name "GBI_20179"; previous_transcript_id "GBI_20179-RB";
Scaffold361	maker	CDS	454307	454525	.	+	0	gene_id "GBI_20179"; transcript_id "GBI_20179-RB"; Parent "GBI_20179-RB"; gene_name "GBI_20179"; previous_transcript_id "GBI_20179-RB";
Scaffold361	maker	CDS	455774	455958	.	+	0	gene_id "GBI_20179"; transcript_id "GBI_20179-RB"; Parent "GBI_20179-RB"; gene_name "GBI_20179"; previous_transcript_id "GBI_20179-RB";
Scaffold361	maker	CDS	456892	457119	.	+	1	gene_id "GBI_20179"; transcript_id "GBI_20179-RB"; Parent "GBI_20179-RB"; gene_name "GBI_20179"; previous_transcript_id "GBI_20179-RB";
Scaffold361	maker	CDS	457206	457404	.	+	1	gene_id "GBI_20179"; transcript_id "GBI_20179-RB"; Parent "GBI_20179-RB"; gene_name "GBI_20179"; previous_transcript_id "GBI_20179-RB";
Scaffold361	maker	CDS	457511	457585	.	+	0	gene_id "GBI_20179"; transcript_id "GBI_20179-RB"; Parent "GBI_20179-RB"; gene_name "GBI_20179"; previous_transcript_id "GBI_20179-RB";
Scaffold361	maker	CDS	464208	464344	.	+	0	gene_id "GBI_20179"; transcript_id "GBI_20179-RB"; Parent "GBI_20179-RB"; gene_name "GBI_20179"; previous_transcript_id "GBI_20179-RB";
Scaffold361	maker	CDS	464422	464506	.	+	1	gene_id "GBI_20179"; transcript_id "GBI_20179-RB"; Parent "GBI_20179-RB"; gene_name "GBI_20179"; previous_transcript_id "GBI_20179-RB";
Scaffold361	maker	CDS	465808	466017	.	+	0	gene_id "GBI_20179"; transcript_id "GBI_20179-RB"; Parent "GBI_20179-RB"; gene_name "GBI_20179"; previous_transcript_id "GBI_20179-RB";
Scaffold361	maker	CDS	466181	466379	.	+	0	gene_id "GBI_20179"; transcript_id "GBI_20179-RB"; Parent "GBI_20179-RB"; gene_name "GBI_20179"; previous_transcript_id "GBI_20179-RB";
Scaffold361	maker	CDS	466461	466618	.	+	2	gene_id "GBI_20179"; transcript_id "GBI_20179-RB"; Parent "GBI_20179-RB"; gene_name "GBI_20179"; previous_transcript_id "GBI_20179-RB";
Scaffold361	maker	CDS	466700	466784	.	+	0	gene_id "GBI_20179"; transcript_id "GBI_20179-RB"; Parent "GBI_20179-RB"; gene_name "GBI_20179"; previous_transcript_id "GBI_20179-RB";
Scaffold361	maker	CDS	467530	467693	.	+	2	gene_id "GBI_20179"; transcript_id "GBI_20179-RB"; Parent "GBI_20179-RB"; gene_name "GBI_20179"; previous_transcript_id "GBI_20179-RB";
Scaffold361	AGAT	five_prime_UTR	437594	437820	.	+	.	gene_id "GBI_20179"; transcript_id "GBI_20179-RB"; Parent "GBI_20179-RB"; gene_name "GBI_20179"; previous_transcript_id "GBI_20179-RB";
Scaffold361	AGAT	five_prime_UTR	438271	438409	.	+	.	gene_id "GBI_20179"; transcript_id "GBI_20179-RB"; Parent "GBI_20179-RB"; gene_name "GBI_20179"; previous_transcript_id "GBI_20179-RB";
Scaffold361	AGAT	five_prime_UTR	438661	438694	.	+	.	gene_id "GBI_20179"; transcript_id "GBI_20179-RB"; Parent "GBI_20179-RB"; gene_name "GBI_20179"; previous_transcript_id "GBI_20179-RB";
Scaffold361	AGAT	three_prime_UTR	467694	468875	.	+	.	gene_id "GBI_20179"; transcript_id "GBI_20179-RB"; Parent "GBI_20179-RB"; gene_name "GBI_20179"; previous_transcript_id "GBI_20179-RB";
Scaffold361	AGAT	gene	502140	510717	.	-	.	gene_id "GBI_20180"; gene_name "GBI_20180";
Scaffold361	AGAT	transcript	502140	510717	.	-	.	gene_id "GBI_20180"; transcript_id "GBI_20180-RA"; Parent "GBI_20180"; gene_name "GBI_20180";
Scaffold361	maker	exon	502140	502414	.	-	.	gene_id "GBI_20180"; transcript_id "GBI_20180-RA"; Parent "GBI_20180-RA"; gene_name "GBI_20180";
Scaffold361	maker	exon	505830	506210	.	-	.	gene_id "GBI_20180"; transcript_id "GBI_20180-RA"; Parent "GBI_20180-RA"; gene_name "GBI_20180";
Scaffold361	maker	exon	510660	510717	.	-	.	gene_id "GBI_20180"; transcript_id "GBI_20180-RA"; Parent "GBI_20180-RA"; gene_name "GBI_20180";
Scaffold361	maker	CDS	502140	502414	.	-	2	gene_id "GBI_20180"; transcript_id "GBI_20180-RA"; Parent "GBI_20180-RA"; gene_name "GBI_20180";
Scaffold361	maker	CDS	505830	506210	.	-	2	gene_id "GBI_20180"; transcript_id "GBI_20180-RA"; Parent "GBI_20180-RA"; gene_name "GBI_20180";
Scaffold361	maker	CDS	510660	510717	.	-	0	gene_id "GBI_20180"; transcript_id "GBI_20180-RA"; Parent "GBI_20180-RA"; gene_name "GBI_20180";
Scaffold361	AGAT	gene	566832	577705	.	-	.	gene_id "GBI_20181"; gene_name "GBI_20181";
Scaffold361	StringTie	transcript	566832	577705	.	-	.	gene_id "GBI_20181"; transcript_id "GBI_20181.1"; gene_name "GBI_20181"; oId "STRG.27789.1"; cmp_ref "GBI_20181-RA"; class_code "j"; tss_id "TSS23496";
Scaffold361	StringTie	exon	566832	568830	.	-	.	gene_id "GBI_20181"; transcript_id "GBI_20181.1"; exon_number "1";
Scaffold361	StringTie	exon	571314	571511	.	-	.	gene_id "GBI_20181"; transcript_id "GBI_20181.1"; exon_number "2";
Scaffold361	StringTie	exon	574984	575160	.	-	.	gene_id "GBI_20181"; transcript_id "GBI_20181.1"; exon_number "3";
Scaffold361	StringTie	exon	577496	577705	.	-	.	gene_id "GBI_20181"; transcript_id "GBI_20181.1"; exon_number "4";
Scaffold361	AGAT	transcript	571314	577575	.	-	.	gene_id "GBI_20181"; transcript_id "GBI_20181-RA"; Parent "GBI_20181"; gene_name "GBI_20181";
Scaffold361	maker	exon	571314	571511	.	-	.	gene_id "GBI_20181"; transcript_id "GBI_20181-RA"; Parent "GBI_20181-RA"; gene_name "GBI_20181";
Scaffold361	maker	exon	574984	575160	.	-	.	gene_id "GBI_20181"; transcript_id "GBI_20181-RA"; Parent "GBI_20181-RA"; gene_name "GBI_20181";
Scaffold361	maker	exon	576052	576061	.	-	.	gene_id "GBI_20181"; transcript_id "GBI_20181-RA"; Parent "GBI_20181-RA"; gene_name "GBI_20181";
Scaffold361	maker	exon	577496	577575	.	-	.	gene_id "GBI_20181"; transcript_id "GBI_20181-RA"; Parent "GBI_20181-RA"; gene_name "GBI_20181";
Scaffold361	maker	CDS	571314	571511	.	-	0	gene_id "GBI_20181"; transcript_id "GBI_20181-RA"; Parent "GBI_20181-RA"; gene_name "GBI_20181";
Scaffold361	maker	CDS	574984	575160	.	-	0	gene_id "GBI_20181"; transcript_id "GBI_20181-RA"; Parent "GBI_20181-RA"; gene_name "GBI_20181";
Scaffold361	maker	CDS	576052	576061	.	-	1	gene_id "GBI_20181"; transcript_id "GBI_20181-RA"; Parent "GBI_20181-RA"; gene_name "GBI_20181";
Scaffold361	maker	CDS	577496	577575	.	-	0	gene_id "GBI_20181"; transcript_id "GBI_20181-RA"; Parent "GBI_20181-RA"; gene_name "GBI_20181";
Scaffold362	AGAT	gene	261508	400350	.	+	.	gene_id "GBI_20182"; gene_name "GBI_20182";
Scaffold362	StringTie	transcript	261508	400350	.	+	.	gene_id "GBI_20182"; transcript_id "GBI_20182.1"; gene_name "GBI_20182"; oId "STRG.27797.1"; cmp_ref "GBI_20182-RA"; class_code "j"; tss_id "TSS23505";
Scaffold362	StringTie	exon	261508	262975	.	+	.	gene_id "GBI_20182"; transcript_id "GBI_20182.1"; exon_number "1";
Scaffold362	StringTie	exon	263075	263200	.	+	.	gene_id "GBI_20182"; transcript_id "GBI_20182.1"; exon_number "2";
Scaffold362	StringTie	exon	263293	263442	.	+	.	gene_id "GBI_20182"; transcript_id "GBI_20182.1"; exon_number "3";
Scaffold362	StringTie	exon	263545	263736	.	+	.	gene_id "GBI_20182"; transcript_id "GBI_20182.1"; exon_number "4";
Scaffold362	StringTie	exon	264102	264301	.	+	.	gene_id "GBI_20182"; transcript_id "GBI_20182.1"; exon_number "5";
Scaffold362	StringTie	exon	274142	274493	.	+	.	gene_id "GBI_20182"; transcript_id "GBI_20182.1"; exon_number "6";
Scaffold362	StringTie	exon	274600	274780	.	+	.	gene_id "GBI_20182"; transcript_id "GBI_20182.1"; exon_number "7";
Scaffold362	StringTie	exon	275475	275621	.	+	.	gene_id "GBI_20182"; transcript_id "GBI_20182.1"; exon_number "8";
Scaffold362	StringTie	exon	289943	290058	.	+	.	gene_id "GBI_20182"; transcript_id "GBI_20182.1"; exon_number "9";
Scaffold362	StringTie	exon	290209	290370	.	+	.	gene_id "GBI_20182"; transcript_id "GBI_20182.1"; exon_number "10";
Scaffold362	StringTie	exon	290558	290683	.	+	.	gene_id "GBI_20182"; transcript_id "GBI_20182.1"; exon_number "11";
Scaffold362	StringTie	exon	297388	297694	.	+	.	gene_id "GBI_20182"; transcript_id "GBI_20182.1"; exon_number "12";
Scaffold362	StringTie	exon	309219	309406	.	+	.	gene_id "GBI_20182"; transcript_id "GBI_20182.1"; exon_number "13";
Scaffold362	StringTie	exon	310553	310738	.	+	.	gene_id "GBI_20182"; transcript_id "GBI_20182.1"; exon_number "14";
Scaffold362	StringTie	exon	311125	311280	.	+	.	gene_id "GBI_20182"; transcript_id "GBI_20182.1"; exon_number "15";
Scaffold362	StringTie	exon	314245	314445	.	+	.	gene_id "GBI_20182"; transcript_id "GBI_20182.1"; exon_number "16";
Scaffold362	StringTie	exon	320826	321067	.	+	.	gene_id "GBI_20182"; transcript_id "GBI_20182.1"; exon_number "17";
Scaffold362	StringTie	exon	321357	321556	.	+	.	gene_id "GBI_20182"; transcript_id "GBI_20182.1"; exon_number "18";
Scaffold362	StringTie	exon	331046	331185	.	+	.	gene_id "GBI_20182"; transcript_id "GBI_20182.1"; exon_number "19";
Scaffold362	StringTie	exon	346136	346351	.	+	.	gene_id "GBI_20182"; transcript_id "GBI_20182.1"; exon_number "20";
Scaffold362	StringTie	exon	368838	369038	.	+	.	gene_id "GBI_20182"; transcript_id "GBI_20182.1"; exon_number "21";
Scaffold362	StringTie	exon	377981	378133	.	+	.	gene_id "GBI_20182"; transcript_id "GBI_20182.1"; exon_number "22";
Scaffold362	StringTie	exon	385385	400350	.	+	.	gene_id "GBI_20182"; transcript_id "GBI_20182.1"; exon_number "23";
Scaffold362	AGAT	transcript	262014	354793	.	+	.	gene_id "GBI_20182"; transcript_id "GBI_20182-RA"; Parent "GBI_20182"; gene_name "GBI_20182";
Scaffold362	maker	exon	262014	262975	.	+	.	gene_id "GBI_20182"; transcript_id "GBI_20182-RA"; Parent "GBI_20182-RA"; gene_name "GBI_20182";
Scaffold362	maker	exon	263075	263200	.	+	.	gene_id "GBI_20182"; transcript_id "GBI_20182-RA"; Parent "GBI_20182-RA"; gene_name "GBI_20182";
Scaffold362	maker	exon	263293	263442	.	+	.	gene_id "GBI_20182"; transcript_id "GBI_20182-RA"; Parent "GBI_20182-RA"; gene_name "GBI_20182";
Scaffold362	maker	exon	263545	263736	.	+	.	gene_id "GBI_20182"; transcript_id "GBI_20182-RA"; Parent "GBI_20182-RA"; gene_name "GBI_20182";
Scaffold362	maker	exon	264102	264301	.	+	.	gene_id "GBI_20182"; transcript_id "GBI_20182-RA"; Parent "GBI_20182-RA"; gene_name "GBI_20182";
Scaffold362	maker	exon	274142	274493	.	+	.	gene_id "GBI_20182"; transcript_id "GBI_20182-RA"; Parent "GBI_20182-RA"; gene_name "GBI_20182";
Scaffold362	maker	exon	274600	274780	.	+	.	gene_id "GBI_20182"; transcript_id "GBI_20182-RA"; Parent "GBI_20182-RA"; gene_name "GBI_20182";
Scaffold362	maker	exon	275475	275621	.	+	.	gene_id "GBI_20182"; transcript_id "GBI_20182-RA"; Parent "GBI_20182-RA"; gene_name "GBI_20182";
Scaffold362	maker	exon	289943	290058	.	+	.	gene_id "GBI_20182"; transcript_id "GBI_20182-RA"; Parent "GBI_20182-RA"; gene_name "GBI_20182";
Scaffold362	maker	exon	290209	290370	.	+	.	gene_id "GBI_20182"; transcript_id "GBI_20182-RA"; Parent "GBI_20182-RA"; gene_name "GBI_20182";
Scaffold362	maker	exon	290558	290683	.	+	.	gene_id "GBI_20182"; transcript_id "GBI_20182-RA"; Parent "GBI_20182-RA"; gene_name "GBI_20182";
Scaffold362	maker	exon	297388	297694	.	+	.	gene_id "GBI_20182"; transcript_id "GBI_20182-RA"; Parent "GBI_20182-RA"; gene_name "GBI_20182";
Scaffold362	maker	exon	309219	309406	.	+	.	gene_id "GBI_20182"; transcript_id "GBI_20182-RA"; Parent "GBI_20182-RA"; gene_name "GBI_20182";
Scaffold362	maker	exon	310553	310738	.	+	.	gene_id "GBI_20182"; transcript_id "GBI_20182-RA"; Parent "GBI_20182-RA"; gene_name "GBI_20182";
Scaffold362	maker	exon	311125	311280	.	+	.	gene_id "GBI_20182"; transcript_id "GBI_20182-RA"; Parent "GBI_20182-RA"; gene_name "GBI_20182";
Scaffold362	maker	exon	314245	314445	.	+	.	gene_id "GBI_20182"; transcript_id "GBI_20182-RA"; Parent "GBI_20182-RA"; gene_name "GBI_20182";
Scaffold362	maker	exon	320826	321067	.	+	.	gene_id "GBI_20182"; transcript_id "GBI_20182-RA"; Parent "GBI_20182-RA"; gene_name "GBI_20182";
Scaffold362	maker	exon	321357	321556	.	+	.	gene_id "GBI_20182"; transcript_id "GBI_20182-RA"; Parent "GBI_20182-RA"; gene_name "GBI_20182";
Scaffold362	maker	exon	331046	331185	.	+	.	gene_id "GBI_20182"; transcript_id "GBI_20182-RA"; Parent "GBI_20182-RA"; gene_name "GBI_20182";
Scaffold362	maker	exon	346136	346351	.	+	.	gene_id "GBI_20182"; transcript_id "GBI_20182-RA"; Parent "GBI_20182-RA"; gene_name "GBI_20182";
Scaffold362	maker	exon	354737	354793	.	+	.	gene_id "GBI_20182"; transcript_id "GBI_20182-RA"; Parent "GBI_20182-RA"; gene_name "GBI_20182";
Scaffold362	StringTie	transcript	263002	264401	.	+	.	gene_id "GBI_20182"; transcript_id "GBI_20182.3"; gene_name "GBI_20182"; oId "STRG.27797.2"; cmp_ref "GBI_20182-RA"; class_code "n"; tss_id "TSS23506";
Scaffold362	StringTie	exon	263002	263442	.	+	.	gene_id "GBI_20182"; transcript_id "GBI_20182.3"; exon_number "1";
Scaffold362	StringTie	exon	263545	264401	.	+	.	gene_id "GBI_20182"; transcript_id "GBI_20182.3"; exon_number "2";
Scaffold362	StringTie	transcript	265411	276021	.	+	.	gene_id "GBI_20182"; transcript_id "GBI_20182.4"; gene_name "GBI_20182"; oId "STRG.27797.4"; cmp_ref "GBI_20182-RA"; class_code "n"; tss_id "TSS23507";
Scaffold362	StringTie	exon	265411	274493	.	+	.	gene_id "GBI_20182"; transcript_id "GBI_20182.4"; exon_number "1";
Scaffold362	StringTie	exon	274600	276021	.	+	.	gene_id "GBI_20182"; transcript_id "GBI_20182.4"; exon_number "2";
Scaffold362	StringTie	transcript	265411	276021	.	+	.	gene_id "GBI_20182"; transcript_id "GBI_20182.5"; gene_name "GBI_20182"; oId "STRG.27797.3"; cmp_ref "GBI_20182-RA"; class_code "n"; tss_id "TSS23507";
Scaffold362	StringTie	exon	265411	274780	.	+	.	gene_id "GBI_20182"; transcript_id "GBI_20182.5"; exon_number "1";
Scaffold362	StringTie	exon	275475	276021	.	+	.	gene_id "GBI_20182"; transcript_id "GBI_20182.5"; exon_number "2";
Scaffold362	StringTie	transcript	284493	299309	.	+	.	gene_id "GBI_20182"; transcript_id "GBI_20182.6"; gene_name "GBI_20182"; oId "STRG.27797.5"; cmp_ref "GBI_20182-RA"; class_code "n"; tss_id "TSS23508";
Scaffold362	StringTie	exon	284493	290058	.	+	.	gene_id "GBI_20182"; transcript_id "GBI_20182.6"; exon_number "1";
Scaffold362	StringTie	exon	290209	290370	.	+	.	gene_id "GBI_20182"; transcript_id "GBI_20182.6"; exon_number "2";
Scaffold362	StringTie	exon	290558	299309	.	+	.	gene_id "GBI_20182"; transcript_id "GBI_20182.6"; exon_number "3";
Scaffold362	StringTie	transcript	284493	400350	.	+	.	gene_id "GBI_20182"; transcript_id "GBI_20182.7"; gene_name "GBI_20182"; oId "STRG.27797.6"; cmp_ref "GBI_20182-RA"; class_code "j"; tss_id "TSS23508";
Scaffold362	StringTie	exon	284493	290058	.	+	.	gene_id "GBI_20182"; transcript_id "GBI_20182.7"; exon_number "1";
Scaffold362	StringTie	exon	290209	290370	.	+	.	gene_id "GBI_20182"; transcript_id "GBI_20182.7"; exon_number "2";
Scaffold362	StringTie	exon	290558	290683	.	+	.	gene_id "GBI_20182"; transcript_id "GBI_20182.7"; exon_number "3";
Scaffold362	StringTie	exon	297388	297694	.	+	.	gene_id "GBI_20182"; transcript_id "GBI_20182.7"; exon_number "4";
Scaffold362	StringTie	exon	309219	309406	.	+	.	gene_id "GBI_20182"; transcript_id "GBI_20182.7"; exon_number "5";
Scaffold362	StringTie	exon	310553	310738	.	+	.	gene_id "GBI_20182"; transcript_id "GBI_20182.7"; exon_number "6";
Scaffold362	StringTie	exon	311125	311280	.	+	.	gene_id "GBI_20182"; transcript_id "GBI_20182.7"; exon_number "7";
Scaffold362	StringTie	exon	314245	314445	.	+	.	gene_id "GBI_20182"; transcript_id "GBI_20182.7"; exon_number "8";
Scaffold362	StringTie	exon	320826	321067	.	+	.	gene_id "GBI_20182"; transcript_id "GBI_20182.7"; exon_number "9";
Scaffold362	StringTie	exon	321357	321556	.	+	.	gene_id "GBI_20182"; transcript_id "GBI_20182.7"; exon_number "10";
Scaffold362	StringTie	exon	331046	331185	.	+	.	gene_id "GBI_20182"; transcript_id "GBI_20182.7"; exon_number "11";
Scaffold362	StringTie	exon	346136	346351	.	+	.	gene_id "GBI_20182"; transcript_id "GBI_20182.7"; exon_number "12";
Scaffold362	StringTie	exon	368838	369038	.	+	.	gene_id "GBI_20182"; transcript_id "GBI_20182.7"; exon_number "13";
Scaffold362	StringTie	exon	377981	378133	.	+	.	gene_id "GBI_20182"; transcript_id "GBI_20182.7"; exon_number "14";
Scaffold362	StringTie	exon	385385	400350	.	+	.	gene_id "GBI_20182"; transcript_id "GBI_20182.7"; exon_number "15";
Scaffold362	StringTie	transcript	313437	316424	.	+	.	gene_id "GBI_20182"; transcript_id "GBI_20182.8"; gene_name "GBI_20182"; oId "STRG.27797.7"; cmp_ref "GBI_20182-RA"; class_code "j"; tss_id "TSS23509";
Scaffold362	StringTie	exon	313437	314445	.	+	.	gene_id "GBI_20182"; transcript_id "GBI_20182.8"; exon_number "1";
Scaffold362	StringTie	exon	315860	316424	.	+	.	gene_id "GBI_20182"; transcript_id "GBI_20182.8"; exon_number "2";
Scaffold362	maker	CDS	263593	263736	.	+	0	gene_id "GBI_20182"; transcript_id "GBI_20182-RA"; Parent "GBI_20182-RA"; gene_name "GBI_20182";
Scaffold362	maker	CDS	264102	264301	.	+	0	gene_id "GBI_20182"; transcript_id "GBI_20182-RA"; Parent "GBI_20182-RA"; gene_name "GBI_20182";
Scaffold362	maker	CDS	274142	274493	.	+	1	gene_id "GBI_20182"; transcript_id "GBI_20182-RA"; Parent "GBI_20182-RA"; gene_name "GBI_20182";
Scaffold362	maker	CDS	274600	274780	.	+	0	gene_id "GBI_20182"; transcript_id "GBI_20182-RA"; Parent "GBI_20182-RA"; gene_name "GBI_20182";
Scaffold362	maker	CDS	275475	275621	.	+	2	gene_id "GBI_20182"; transcript_id "GBI_20182-RA"; Parent "GBI_20182-RA"; gene_name "GBI_20182";
Scaffold362	maker	CDS	289943	290058	.	+	2	gene_id "GBI_20182"; transcript_id "GBI_20182-RA"; Parent "GBI_20182-RA"; gene_name "GBI_20182";
Scaffold362	maker	CDS	290209	290370	.	+	0	gene_id "GBI_20182"; transcript_id "GBI_20182-RA"; Parent "GBI_20182-RA"; gene_name "GBI_20182";
Scaffold362	maker	CDS	290558	290683	.	+	0	gene_id "GBI_20182"; transcript_id "GBI_20182-RA"; Parent "GBI_20182-RA"; gene_name "GBI_20182";
Scaffold362	maker	CDS	297388	297694	.	+	0	gene_id "GBI_20182"; transcript_id "GBI_20182-RA"; Parent "GBI_20182-RA"; gene_name "GBI_20182";
Scaffold362	maker	CDS	309219	309406	.	+	2	gene_id "GBI_20182"; transcript_id "GBI_20182-RA"; Parent "GBI_20182-RA"; gene_name "GBI_20182";
Scaffold362	maker	CDS	310553	310738	.	+	0	gene_id "GBI_20182"; transcript_id "GBI_20182-RA"; Parent "GBI_20182-RA"; gene_name "GBI_20182";
Scaffold362	maker	CDS	311125	311280	.	+	0	gene_id "GBI_20182"; transcript_id "GBI_20182-RA"; Parent "GBI_20182-RA"; gene_name "GBI_20182";
Scaffold362	maker	CDS	314245	314445	.	+	0	gene_id "GBI_20182"; transcript_id "GBI_20182-RA"; Parent "GBI_20182-RA"; gene_name "GBI_20182";
Scaffold362	maker	CDS	320826	321067	.	+	0	gene_id "GBI_20182"; transcript_id "GBI_20182-RA"; Parent "GBI_20182-RA"; gene_name "GBI_20182";
Scaffold362	maker	CDS	321357	321556	.	+	1	gene_id "GBI_20182"; transcript_id "GBI_20182-RA"; Parent "GBI_20182-RA"; gene_name "GBI_20182";
Scaffold362	maker	CDS	331046	331185	.	+	2	gene_id "GBI_20182"; transcript_id "GBI_20182-RA"; Parent "GBI_20182-RA"; gene_name "GBI_20182";
Scaffold362	maker	CDS	346136	346351	.	+	0	gene_id "GBI_20182"; transcript_id "GBI_20182-RA"; Parent "GBI_20182-RA"; gene_name "GBI_20182";
Scaffold362	maker	CDS	354737	354793	.	+	0	gene_id "GBI_20182"; transcript_id "GBI_20182-RA"; Parent "GBI_20182-RA"; gene_name "GBI_20182";
Scaffold362	AGAT	five_prime_UTR	262014	262975	.	+	.	gene_id "GBI_20182"; transcript_id "GBI_20182-RA"; Parent "GBI_20182-RA"; gene_name "GBI_20182";
Scaffold362	AGAT	five_prime_UTR	263075	263200	.	+	.	gene_id "GBI_20182"; transcript_id "GBI_20182-RA"; Parent "GBI_20182-RA"; gene_name "GBI_20182";
Scaffold362	AGAT	five_prime_UTR	263293	263442	.	+	.	gene_id "GBI_20182"; transcript_id "GBI_20182-RA"; Parent "GBI_20182-RA"; gene_name "GBI_20182";
Scaffold362	AGAT	five_prime_UTR	263545	263592	.	+	.	gene_id "GBI_20182"; transcript_id "GBI_20182-RA"; Parent "GBI_20182-RA"; gene_name "GBI_20182";
Scaffold363	AGAT	gene	32254	40104	.	+	.	gene_id "GBI_20183"; gene_name "GBI_20183";
Scaffold363	AGAT	transcript	32254	40104	.	+	.	gene_id "GBI_20183"; transcript_id "GBI_20183-RA"; Parent "GBI_20183"; gene_name "GBI_20183";
Scaffold363	maker	exon	32254	32410	.	+	.	gene_id "GBI_20183"; transcript_id "GBI_20183-RA"; Parent "GBI_20183-RA"; gene_name "GBI_20183";
Scaffold363	maker	exon	39884	40104	.	+	.	gene_id "GBI_20183"; transcript_id "GBI_20183-RA"; Parent "GBI_20183-RA"; gene_name "GBI_20183";
Scaffold363	maker	CDS	32260	32410	.	+	0	gene_id "GBI_20183"; transcript_id "GBI_20183-RA"; Parent "GBI_20183-RA"; gene_name "GBI_20183";
Scaffold363	maker	CDS	39884	40104	.	+	2	gene_id "GBI_20183"; transcript_id "GBI_20183-RA"; Parent "GBI_20183-RA"; gene_name "GBI_20183";
Scaffold363	AGAT	five_prime_UTR	32254	32259	.	+	.	gene_id "GBI_20183"; transcript_id "GBI_20183-RA"; Parent "GBI_20183-RA"; gene_name "GBI_20183";
Scaffold363	AGAT	gene	77506	79053	.	-	.	gene_id "GBI_20184"; gene_name "GBI_20184";
Scaffold363	AGAT	transcript	77506	79053	.	-	.	gene_id "GBI_20184"; transcript_id "GBI_20184-RA"; Parent "GBI_20184"; gene_name "GBI_20184";
Scaffold363	maker	exon	77506	79053	.	-	.	gene_id "GBI_20184"; transcript_id "GBI_20184-RA"; Parent "GBI_20184-RA"; gene_name "GBI_20184";
Scaffold363	maker	CDS	77506	79053	.	-	0	gene_id "GBI_20184"; transcript_id "GBI_20184-RA"; Parent "GBI_20184-RA"; gene_name "GBI_20184";
Scaffold363	AGAT	gene	121489	133582	.	-	.	gene_id "GBI_20185"; gene_name "GBI_20185";
Scaffold363	AGAT	transcript	121489	133582	.	-	.	gene_id "GBI_20185"; transcript_id "GBI_20185-RA"; Parent "GBI_20185"; gene_name "GBI_20185";
Scaffold363	maker	exon	121489	121689	.	-	.	gene_id "GBI_20185"; transcript_id "GBI_20185-RA"; Parent "GBI_20185-RA"; gene_name "GBI_20185";
Scaffold363	maker	exon	122261	122515	.	-	.	gene_id "GBI_20185"; transcript_id "GBI_20185-RA"; Parent "GBI_20185-RA"; gene_name "GBI_20185";
Scaffold363	maker	exon	123400	123921	.	-	.	gene_id "GBI_20185"; transcript_id "GBI_20185-RA"; Parent "GBI_20185-RA"; gene_name "GBI_20185";
Scaffold363	maker	exon	124800	124868	.	-	.	gene_id "GBI_20185"; transcript_id "GBI_20185-RA"; Parent "GBI_20185-RA"; gene_name "GBI_20185";
Scaffold363	maker	exon	133529	133582	.	-	.	gene_id "GBI_20185"; transcript_id "GBI_20185-RA"; Parent "GBI_20185-RA"; gene_name "GBI_20185";
Scaffold363	maker	CDS	121540	121689	.	-	0	gene_id "GBI_20185"; transcript_id "GBI_20185-RA"; Parent "GBI_20185-RA"; gene_name "GBI_20185";
Scaffold363	maker	CDS	122261	122515	.	-	0	gene_id "GBI_20185"; transcript_id "GBI_20185-RA"; Parent "GBI_20185-RA"; gene_name "GBI_20185";
Scaffold363	maker	CDS	123400	123843	.	-	0	gene_id "GBI_20185"; transcript_id "GBI_20185-RA"; Parent "GBI_20185-RA"; gene_name "GBI_20185";
Scaffold363	AGAT	five_prime_UTR	123844	123921	.	-	.	gene_id "GBI_20185"; transcript_id "GBI_20185-RA"; Parent "GBI_20185-RA"; gene_name "GBI_20185";
Scaffold363	AGAT	five_prime_UTR	124800	124868	.	-	.	gene_id "GBI_20185"; transcript_id "GBI_20185-RA"; Parent "GBI_20185-RA"; gene_name "GBI_20185";
Scaffold363	AGAT	five_prime_UTR	133529	133582	.	-	.	gene_id "GBI_20185"; transcript_id "GBI_20185-RA"; Parent "GBI_20185-RA"; gene_name "GBI_20185";
Scaffold363	AGAT	three_prime_UTR	121489	121539	.	-	.	gene_id "GBI_20185"; transcript_id "GBI_20185-RA"; Parent "GBI_20185-RA"; gene_name "GBI_20185";
Scaffold363	AGAT	gene	153459	203946	.	+	.	gene_id "GBI_20186"; gene_name "GBI_20186";
Scaffold363	AGAT	transcript	153459	203946	.	+	.	gene_id "GBI_20186"; transcript_id "GBI_20186-RA"; Parent "GBI_20186"; gene_name "GBI_20186";
Scaffold363	maker	exon	153459	153670	.	+	.	gene_id "GBI_20186"; transcript_id "GBI_20186-RA"; Parent "GBI_20186-RA"; gene_name "GBI_20186";
Scaffold363	maker	exon	161659	161687	.	+	.	gene_id "GBI_20186"; transcript_id "GBI_20186-RA"; Parent "GBI_20186-RA"; gene_name "GBI_20186";
Scaffold363	maker	exon	162594	162747	.	+	.	gene_id "GBI_20186"; transcript_id "GBI_20186-RA"; Parent "GBI_20186-RA"; gene_name "GBI_20186";
Scaffold363	maker	exon	177634	177643	.	+	.	gene_id "GBI_20186"; transcript_id "GBI_20186-RA"; Parent "GBI_20186-RA"; gene_name "GBI_20186";
Scaffold363	maker	exon	181735	181931	.	+	.	gene_id "GBI_20186"; transcript_id "GBI_20186-RA"; Parent "GBI_20186-RA"; gene_name "GBI_20186";
Scaffold363	maker	exon	202244	203946	.	+	.	gene_id "GBI_20186"; transcript_id "GBI_20186-RA"; Parent "GBI_20186-RA"; gene_name "GBI_20186";
Scaffold363	maker	CDS	153512	153670	.	+	0	gene_id "GBI_20186"; transcript_id "GBI_20186-RA"; Parent "GBI_20186-RA"; gene_name "GBI_20186";
Scaffold363	maker	CDS	161659	161687	.	+	0	gene_id "GBI_20186"; transcript_id "GBI_20186-RA"; Parent "GBI_20186-RA"; gene_name "GBI_20186";
Scaffold363	maker	CDS	162594	162747	.	+	1	gene_id "GBI_20186"; transcript_id "GBI_20186-RA"; Parent "GBI_20186-RA"; gene_name "GBI_20186";
Scaffold363	maker	CDS	177634	177643	.	+	0	gene_id "GBI_20186"; transcript_id "GBI_20186-RA"; Parent "GBI_20186-RA"; gene_name "GBI_20186";
Scaffold363	maker	CDS	181735	181931	.	+	2	gene_id "GBI_20186"; transcript_id "GBI_20186-RA"; Parent "GBI_20186-RA"; gene_name "GBI_20186";
Scaffold363	maker	CDS	202244	202360	.	+	0	gene_id "GBI_20186"; transcript_id "GBI_20186-RA"; Parent "GBI_20186-RA"; gene_name "GBI_20186";
Scaffold363	AGAT	five_prime_UTR	153459	153511	.	+	.	gene_id "GBI_20186"; transcript_id "GBI_20186-RA"; Parent "GBI_20186-RA"; gene_name "GBI_20186";
Scaffold363	AGAT	three_prime_UTR	202361	203946	.	+	.	gene_id "GBI_20186"; transcript_id "GBI_20186-RA"; Parent "GBI_20186-RA"; gene_name "GBI_20186";
Scaffold363	AGAT	gene	208584	208982	.	-	.	gene_id "GBI_20187"; gene_name "GBI_20187";
Scaffold363	AGAT	transcript	208584	208982	.	-	.	gene_id "GBI_20187"; transcript_id "GBI_20187-RA"; Parent "GBI_20187"; gene_name "GBI_20187";
Scaffold363	maker	exon	208584	208982	.	-	.	gene_id "GBI_20187"; transcript_id "GBI_20187-RA"; Parent "GBI_20187-RA"; gene_name "GBI_20187";
Scaffold363	maker	CDS	208584	208982	.	-	0	gene_id "GBI_20187"; transcript_id "GBI_20187-RA"; Parent "GBI_20187-RA"; gene_name "GBI_20187";
Scaffold363	AGAT	gene	305853	322732	.	-	.	gene_id "GBI_20188"; gene_name "GBI_20188";
Scaffold363	AGAT	transcript	305853	322732	.	-	.	gene_id "GBI_20188"; transcript_id "GBI_20188-RA"; Parent "GBI_20188"; gene_name "GBI_20188";
Scaffold363	maker	exon	305853	306709	.	-	.	gene_id "GBI_20188"; transcript_id "GBI_20188-RA"; Parent "GBI_20188-RA"; gene_name "GBI_20188";
Scaffold363	maker	exon	307041	307147	.	-	.	gene_id "GBI_20188"; transcript_id "GBI_20188-RA"; Parent "GBI_20188-RA"; gene_name "GBI_20188";
Scaffold363	maker	exon	307227	307297	.	-	.	gene_id "GBI_20188"; transcript_id "GBI_20188-RA"; Parent "GBI_20188-RA"; gene_name "GBI_20188";
Scaffold363	maker	exon	307602	307674	.	-	.	gene_id "GBI_20188"; transcript_id "GBI_20188-RA"; Parent "GBI_20188-RA"; gene_name "GBI_20188";
Scaffold363	maker	exon	322577	322732	.	-	.	gene_id "GBI_20188"; transcript_id "GBI_20188-RA"; Parent "GBI_20188-RA"; gene_name "GBI_20188";
Scaffold363	maker	CDS	306604	306709	.	-	1	gene_id "GBI_20188"; transcript_id "GBI_20188-RA"; Parent "GBI_20188-RA"; gene_name "GBI_20188";
Scaffold363	maker	CDS	307041	307147	.	-	0	gene_id "GBI_20188"; transcript_id "GBI_20188-RA"; Parent "GBI_20188-RA"; gene_name "GBI_20188";
Scaffold363	maker	CDS	307227	307297	.	-	2	gene_id "GBI_20188"; transcript_id "GBI_20188-RA"; Parent "GBI_20188-RA"; gene_name "GBI_20188";
Scaffold363	maker	CDS	307602	307674	.	-	0	gene_id "GBI_20188"; transcript_id "GBI_20188-RA"; Parent "GBI_20188-RA"; gene_name "GBI_20188";
Scaffold363	maker	CDS	322577	322732	.	-	0	gene_id "GBI_20188"; transcript_id "GBI_20188-RA"; Parent "GBI_20188-RA"; gene_name "GBI_20188";
Scaffold363	AGAT	three_prime_UTR	305853	306603	.	-	.	gene_id "GBI_20188"; transcript_id "GBI_20188-RA"; Parent "GBI_20188-RA"; gene_name "GBI_20188";
Scaffold363	AGAT	gene	434410	453838	.	-	.	gene_id "GBI_20189"; gene_name "GBI_20189";
Scaffold363	AGAT	transcript	434410	444508	.	-	.	gene_id "GBI_20189"; transcript_id "GBI_20189-RA"; Parent "GBI_20189"; gene_name "GBI_20189";
Scaffold363	maker	exon	434410	434695	.	-	.	gene_id "GBI_20189"; transcript_id "GBI_20189-RA"; Parent "GBI_20189-RA"; gene_name "GBI_20189";
Scaffold363	maker	exon	434769	434918	.	-	.	gene_id "GBI_20189"; transcript_id "GBI_20189-RA"; Parent "GBI_20189-RA"; gene_name "GBI_20189";
Scaffold363	maker	exon	441555	441716	.	-	.	gene_id "GBI_20189"; transcript_id "GBI_20189-RA"; Parent "GBI_20189-RA"; gene_name "GBI_20189";
Scaffold363	maker	exon	442594	442691	.	-	.	gene_id "GBI_20189"; transcript_id "GBI_20189-RA"; Parent "GBI_20189-RA"; gene_name "GBI_20189";
Scaffold363	maker	exon	442783	443224	.	-	.	gene_id "GBI_20189"; transcript_id "GBI_20189-RA"; Parent "GBI_20189-RA"; gene_name "GBI_20189";
Scaffold363	maker	exon	443354	443546	.	-	.	gene_id "GBI_20189"; transcript_id "GBI_20189-RA"; Parent "GBI_20189-RA"; gene_name "GBI_20189";
Scaffold363	maker	exon	443938	444049	.	-	.	gene_id "GBI_20189"; transcript_id "GBI_20189-RA"; Parent "GBI_20189-RA"; gene_name "GBI_20189";
Scaffold363	maker	exon	444343	444508	.	-	.	gene_id "GBI_20189"; transcript_id "GBI_20189-RA"; Parent "GBI_20189-RA"; gene_name "GBI_20189";
Scaffold363	maker	CDS	434515	434695	.	-	1	gene_id "GBI_20189"; transcript_id "GBI_20189-RA"; Parent "GBI_20189-RA"; gene_name "GBI_20189";
Scaffold363	maker	CDS	434769	434918	.	-	1	gene_id "GBI_20189"; transcript_id "GBI_20189-RA"; Parent "GBI_20189-RA"; gene_name "GBI_20189";
Scaffold363	maker	CDS	441555	441716	.	-	1	gene_id "GBI_20189"; transcript_id "GBI_20189-RA"; Parent "GBI_20189-RA"; gene_name "GBI_20189";
Scaffold363	maker	CDS	442594	442691	.	-	0	gene_id "GBI_20189"; transcript_id "GBI_20189-RA"; Parent "GBI_20189-RA"; gene_name "GBI_20189";
Scaffold363	maker	CDS	442783	443224	.	-	1	gene_id "GBI_20189"; transcript_id "GBI_20189-RA"; Parent "GBI_20189-RA"; gene_name "GBI_20189";
Scaffold363	maker	CDS	443354	443546	.	-	2	gene_id "GBI_20189"; transcript_id "GBI_20189-RA"; Parent "GBI_20189-RA"; gene_name "GBI_20189";
Scaffold363	maker	CDS	443938	444049	.	-	0	gene_id "GBI_20189"; transcript_id "GBI_20189-RA"; Parent "GBI_20189-RA"; gene_name "GBI_20189";
Scaffold363	maker	CDS	444343	444438	.	-	0	gene_id "GBI_20189"; transcript_id "GBI_20189-RA"; Parent "GBI_20189-RA"; gene_name "GBI_20189";
Scaffold363	AGAT	five_prime_UTR	444439	444508	.	-	.	gene_id "GBI_20189"; transcript_id "GBI_20189-RA"; Parent "GBI_20189-RA"; gene_name "GBI_20189";
Scaffold363	AGAT	three_prime_UTR	434410	434514	.	-	.	gene_id "GBI_20189"; transcript_id "GBI_20189-RA"; Parent "GBI_20189-RA"; gene_name "GBI_20189";
Scaffold363	AGAT	transcript	434410	453838	.	-	.	gene_id "GBI_20189"; transcript_id "GBI_20189-RB"; Parent "GBI_20189"; gene_name "GBI_20189";
Scaffold363	maker	exon	434410	434695	.	-	.	gene_id "GBI_20189"; transcript_id "GBI_20189-RB"; Parent "GBI_20189-RB"; gene_name "GBI_20189"; previous_transcript_id "GBI_20189-RB";
Scaffold363	maker	exon	434769	434918	.	-	.	gene_id "GBI_20189"; transcript_id "GBI_20189-RB"; Parent "GBI_20189-RB"; gene_name "GBI_20189"; previous_transcript_id "GBI_20189-RB";
Scaffold363	maker	exon	441555	441716	.	-	.	gene_id "GBI_20189"; transcript_id "GBI_20189-RB"; Parent "GBI_20189-RB"; gene_name "GBI_20189"; previous_transcript_id "GBI_20189-RB";
Scaffold363	maker	exon	442594	442691	.	-	.	gene_id "GBI_20189"; transcript_id "GBI_20189-RB"; Parent "GBI_20189-RB"; gene_name "GBI_20189"; previous_transcript_id "GBI_20189-RB";
Scaffold363	maker	exon	442783	443224	.	-	.	gene_id "GBI_20189"; transcript_id "GBI_20189-RB"; Parent "GBI_20189-RB"; gene_name "GBI_20189"; previous_transcript_id "GBI_20189-RB";
Scaffold363	maker	exon	443354	443546	.	-	.	gene_id "GBI_20189"; transcript_id "GBI_20189-RB"; Parent "GBI_20189-RB"; gene_name "GBI_20189"; previous_transcript_id "GBI_20189-RB";
Scaffold363	maker	exon	443938	444049	.	-	.	gene_id "GBI_20189"; transcript_id "GBI_20189-RB"; Parent "GBI_20189-RB"; gene_name "GBI_20189"; previous_transcript_id "GBI_20189-RB";
Scaffold363	maker	exon	444343	444504	.	-	.	gene_id "GBI_20189"; transcript_id "GBI_20189-RB"; Parent "GBI_20189-RB"; gene_name "GBI_20189"; previous_transcript_id "GBI_20189-RB";
Scaffold363	maker	exon	453608	453838	.	-	.	gene_id "GBI_20189"; transcript_id "GBI_20189-RB"; Parent "GBI_20189-RB"; gene_name "GBI_20189"; previous_transcript_id "GBI_20189-RB";
Scaffold363	maker	CDS	434515	434695	.	-	1	gene_id "GBI_20189"; transcript_id "GBI_20189-RB"; Parent "GBI_20189-RB"; gene_name "GBI_20189"; previous_transcript_id "GBI_20189-RB";
Scaffold363	maker	CDS	434769	434918	.	-	1	gene_id "GBI_20189"; transcript_id "GBI_20189-RB"; Parent "GBI_20189-RB"; gene_name "GBI_20189"; previous_transcript_id "GBI_20189-RB";
Scaffold363	maker	CDS	441555	441716	.	-	1	gene_id "GBI_20189"; transcript_id "GBI_20189-RB"; Parent "GBI_20189-RB"; gene_name "GBI_20189"; previous_transcript_id "GBI_20189-RB";
Scaffold363	maker	CDS	442594	442691	.	-	0	gene_id "GBI_20189"; transcript_id "GBI_20189-RB"; Parent "GBI_20189-RB"; gene_name "GBI_20189"; previous_transcript_id "GBI_20189-RB";
Scaffold363	maker	CDS	442783	443224	.	-	1	gene_id "GBI_20189"; transcript_id "GBI_20189-RB"; Parent "GBI_20189-RB"; gene_name "GBI_20189"; previous_transcript_id "GBI_20189-RB";
Scaffold363	maker	CDS	443354	443546	.	-	2	gene_id "GBI_20189"; transcript_id "GBI_20189-RB"; Parent "GBI_20189-RB"; gene_name "GBI_20189"; previous_transcript_id "GBI_20189-RB";
Scaffold363	maker	CDS	443938	444049	.	-	0	gene_id "GBI_20189"; transcript_id "GBI_20189-RB"; Parent "GBI_20189-RB"; gene_name "GBI_20189"; previous_transcript_id "GBI_20189-RB";
Scaffold363	maker	CDS	444343	444438	.	-	0	gene_id "GBI_20189"; transcript_id "GBI_20189-RB"; Parent "GBI_20189-RB"; gene_name "GBI_20189"; previous_transcript_id "GBI_20189-RB";
Scaffold363	AGAT	five_prime_UTR	444439	444504	.	-	.	gene_id "GBI_20189"; transcript_id "GBI_20189-RB"; Parent "GBI_20189-RB"; gene_name "GBI_20189"; previous_transcript_id "GBI_20189-RB";
Scaffold363	AGAT	five_prime_UTR	453608	453838	.	-	.	gene_id "GBI_20189"; transcript_id "GBI_20189-RB"; Parent "GBI_20189-RB"; gene_name "GBI_20189"; previous_transcript_id "GBI_20189-RB";
Scaffold363	AGAT	three_prime_UTR	434410	434514	.	-	.	gene_id "GBI_20189"; transcript_id "GBI_20189-RB"; Parent "GBI_20189-RB"; gene_name "GBI_20189"; previous_transcript_id "GBI_20189-RB";
Scaffold363	AGAT	gene	523240	549075	.	+	.	gene_id "GBI_20190"; gene_name "GBI_20190";
Scaffold363	AGAT	transcript	523240	549075	.	+	.	gene_id "GBI_20190"; transcript_id "GBI_20190-RA"; Parent "GBI_20190"; gene_name "GBI_20190";
Scaffold363	maker	exon	523240	523378	.	+	.	gene_id "GBI_20190"; transcript_id "GBI_20190-RA"; Parent "GBI_20190-RA"; gene_name "GBI_20190";
Scaffold363	maker	exon	523469	523538	.	+	.	gene_id "GBI_20190"; transcript_id "GBI_20190-RA"; Parent "GBI_20190-RA"; gene_name "GBI_20190";
Scaffold363	maker	exon	537498	537570	.	+	.	gene_id "GBI_20190"; transcript_id "GBI_20190-RA"; Parent "GBI_20190-RA"; gene_name "GBI_20190";
Scaffold363	maker	exon	548293	549075	.	+	.	gene_id "GBI_20190"; transcript_id "GBI_20190-RA"; Parent "GBI_20190-RA"; gene_name "GBI_20190";
Scaffold363	maker	CDS	523301	523378	.	+	0	gene_id "GBI_20190"; transcript_id "GBI_20190-RA"; Parent "GBI_20190-RA"; gene_name "GBI_20190";
Scaffold363	maker	CDS	523469	523538	.	+	0	gene_id "GBI_20190"; transcript_id "GBI_20190-RA"; Parent "GBI_20190-RA"; gene_name "GBI_20190";
Scaffold363	maker	CDS	537498	537570	.	+	2	gene_id "GBI_20190"; transcript_id "GBI_20190-RA"; Parent "GBI_20190-RA"; gene_name "GBI_20190";
Scaffold363	maker	CDS	548293	548407	.	+	1	gene_id "GBI_20190"; transcript_id "GBI_20190-RA"; Parent "GBI_20190-RA"; gene_name "GBI_20190";
Scaffold363	AGAT	five_prime_UTR	523240	523300	.	+	.	gene_id "GBI_20190"; transcript_id "GBI_20190-RA"; Parent "GBI_20190-RA"; gene_name "GBI_20190";
Scaffold363	AGAT	three_prime_UTR	548408	549075	.	+	.	gene_id "GBI_20190"; transcript_id "GBI_20190-RA"; Parent "GBI_20190-RA"; gene_name "GBI_20190";
Scaffold363	AGAT	transcript	523240	549075	.	+	.	gene_id "GBI_20190"; transcript_id "GBI_20190-RB"; Parent "GBI_20190"; gene_name "GBI_20190";
Scaffold363	maker	exon	523240	523378	.	+	.	gene_id "GBI_20190"; transcript_id "GBI_20190-RB"; Parent "GBI_20190-RB"; gene_name "GBI_20190"; previous_transcript_id "GBI_20190-RB";
Scaffold363	maker	exon	536204	536258	.	+	.	gene_id "GBI_20190"; transcript_id "GBI_20190-RB"; Parent "GBI_20190-RB"; gene_name "GBI_20190"; previous_transcript_id "GBI_20190-RB";
Scaffold363	maker	exon	537498	537570	.	+	.	gene_id "GBI_20190"; transcript_id "GBI_20190-RB"; Parent "GBI_20190-RB"; gene_name "GBI_20190"; previous_transcript_id "GBI_20190-RB";
Scaffold363	maker	exon	548293	549075	.	+	.	gene_id "GBI_20190"; transcript_id "GBI_20190-RB"; Parent "GBI_20190-RB"; gene_name "GBI_20190"; previous_transcript_id "GBI_20190-RB";
Scaffold363	maker	CDS	523301	523378	.	+	0	gene_id "GBI_20190"; transcript_id "GBI_20190-RB"; Parent "GBI_20190-RB"; gene_name "GBI_20190"; previous_transcript_id "GBI_20190-RB";
Scaffold363	maker	CDS	536204	536258	.	+	0	gene_id "GBI_20190"; transcript_id "GBI_20190-RB"; Parent "GBI_20190-RB"; gene_name "GBI_20190"; previous_transcript_id "GBI_20190-RB";
Scaffold363	maker	CDS	537498	537570	.	+	2	gene_id "GBI_20190"; transcript_id "GBI_20190-RB"; Parent "GBI_20190-RB"; gene_name "GBI_20190"; previous_transcript_id "GBI_20190-RB";
Scaffold363	maker	CDS	548293	548407	.	+	1	gene_id "GBI_20190"; transcript_id "GBI_20190-RB"; Parent "GBI_20190-RB"; gene_name "GBI_20190"; previous_transcript_id "GBI_20190-RB";
Scaffold363	AGAT	five_prime_UTR	523240	523300	.	+	.	gene_id "GBI_20190"; transcript_id "GBI_20190-RB"; Parent "GBI_20190-RB"; gene_name "GBI_20190"; previous_transcript_id "GBI_20190-RB";
Scaffold363	AGAT	three_prime_UTR	548408	549075	.	+	.	gene_id "GBI_20190"; transcript_id "GBI_20190-RB"; Parent "GBI_20190-RB"; gene_name "GBI_20190"; previous_transcript_id "GBI_20190-RB";
Scaffold363	AGAT	gene	567209	569365	.	+	.	gene_id "GBI_20191"; gene_name "GBI_20191";
Scaffold363	AGAT	transcript	567209	569365	.	+	.	gene_id "GBI_20191"; transcript_id "GBI_20191-RA"; Parent "GBI_20191"; gene_name "GBI_20191";
Scaffold363	maker	exon	567209	569365	.	+	.	gene_id "GBI_20191"; transcript_id "GBI_20191-RA"; Parent "GBI_20191-RA"; gene_name "GBI_20191";
Scaffold363	maker	CDS	567209	569365	.	+	0	gene_id "GBI_20191"; transcript_id "GBI_20191-RA"; Parent "GBI_20191-RA"; gene_name "GBI_20191";
Scaffold364	AGAT	gene	1791	2594	.	+	.	gene_id "GBI_20192"; gene_name "GBI_20192";
Scaffold364	AGAT	transcript	1791	2594	.	+	.	gene_id "GBI_20192"; transcript_id "GBI_20192-RA"; Parent "GBI_20192"; gene_name "GBI_20192";
Scaffold364	maker	exon	1791	2594	.	+	.	gene_id "GBI_20192"; transcript_id "GBI_20192-RA"; Parent "GBI_20192-RA"; gene_name "GBI_20192";
Scaffold364	maker	CDS	1791	2594	.	+	0	gene_id "GBI_20192"; transcript_id "GBI_20192-RA"; Parent "GBI_20192-RA"; gene_name "GBI_20192";
Scaffold364	AGAT	gene	17205	31136	.	+	.	gene_id "GBI_20193"; gene_name "GBI_20193";
Scaffold364	AGAT	transcript	17205	31136	.	+	.	gene_id "GBI_20193"; transcript_id "GBI_20193-RA"; Parent "GBI_20193"; gene_name "GBI_20193";
Scaffold364	maker	exon	17205	17319	.	+	.	gene_id "GBI_20193"; transcript_id "GBI_20193-RA"; Parent "GBI_20193-RA"; gene_name "GBI_20193";
Scaffold364	maker	exon	26709	26934	.	+	.	gene_id "GBI_20193"; transcript_id "GBI_20193-RA"; Parent "GBI_20193-RA"; gene_name "GBI_20193";
Scaffold364	maker	exon	29202	29447	.	+	.	gene_id "GBI_20193"; transcript_id "GBI_20193-RA"; Parent "GBI_20193-RA"; gene_name "GBI_20193";
Scaffold364	maker	exon	30684	31136	.	+	.	gene_id "GBI_20193"; transcript_id "GBI_20193-RA"; Parent "GBI_20193-RA"; gene_name "GBI_20193";
Scaffold364	maker	CDS	26773	26934	.	+	0	gene_id "GBI_20193"; transcript_id "GBI_20193-RA"; Parent "GBI_20193-RA"; gene_name "GBI_20193";
Scaffold364	maker	CDS	29202	29447	.	+	0	gene_id "GBI_20193"; transcript_id "GBI_20193-RA"; Parent "GBI_20193-RA"; gene_name "GBI_20193";
Scaffold364	maker	CDS	30684	30959	.	+	0	gene_id "GBI_20193"; transcript_id "GBI_20193-RA"; Parent "GBI_20193-RA"; gene_name "GBI_20193";
Scaffold364	AGAT	five_prime_UTR	17205	17319	.	+	.	gene_id "GBI_20193"; transcript_id "GBI_20193-RA"; Parent "GBI_20193-RA"; gene_name "GBI_20193";
Scaffold364	AGAT	five_prime_UTR	26709	26772	.	+	.	gene_id "GBI_20193"; transcript_id "GBI_20193-RA"; Parent "GBI_20193-RA"; gene_name "GBI_20193";
Scaffold364	AGAT	three_prime_UTR	30960	31136	.	+	.	gene_id "GBI_20193"; transcript_id "GBI_20193-RA"; Parent "GBI_20193-RA"; gene_name "GBI_20193";
Scaffold364	AGAT	gene	32280	34673	.	+	.	gene_id "GBI_20194"; gene_name "GBI_20194";
Scaffold364	AGAT	transcript	32280	34673	.	+	.	gene_id "GBI_20194"; transcript_id "GBI_20194-RA"; Parent "GBI_20194"; gene_name "GBI_20194";
Scaffold364	maker	exon	32280	32730	.	+	.	gene_id "GBI_20194"; transcript_id "GBI_20194-RA"; Parent "GBI_20194-RA"; gene_name "GBI_20194";
Scaffold364	maker	exon	33491	34673	.	+	.	gene_id "GBI_20194"; transcript_id "GBI_20194-RA"; Parent "GBI_20194-RA"; gene_name "GBI_20194";
Scaffold364	maker	CDS	32330	32730	.	+	0	gene_id "GBI_20194"; transcript_id "GBI_20194-RA"; Parent "GBI_20194-RA"; gene_name "GBI_20194";
Scaffold364	maker	CDS	33491	33767	.	+	1	gene_id "GBI_20194"; transcript_id "GBI_20194-RA"; Parent "GBI_20194-RA"; gene_name "GBI_20194";
Scaffold364	AGAT	five_prime_UTR	32280	32329	.	+	.	gene_id "GBI_20194"; transcript_id "GBI_20194-RA"; Parent "GBI_20194-RA"; gene_name "GBI_20194";
Scaffold364	AGAT	three_prime_UTR	33768	34673	.	+	.	gene_id "GBI_20194"; transcript_id "GBI_20194-RA"; Parent "GBI_20194-RA"; gene_name "GBI_20194";
Scaffold364	AGAT	gene	38590	47975	.	+	.	gene_id "GBI_20195"; gene_name "GBI_20195";
Scaffold364	AGAT	transcript	38590	47975	.	+	.	gene_id "GBI_20195"; transcript_id "GBI_20195-RA"; Parent "GBI_20195"; gene_name "GBI_20195";
Scaffold364	maker	exon	38590	38668	.	+	.	gene_id "GBI_20195"; transcript_id "GBI_20195-RA"; Parent "GBI_20195-RA"; gene_name "GBI_20195";
Scaffold364	maker	exon	43607	43883	.	+	.	gene_id "GBI_20195"; transcript_id "GBI_20195-RA"; Parent "GBI_20195-RA"; gene_name "GBI_20195";
Scaffold364	maker	exon	44187	44196	.	+	.	gene_id "GBI_20195"; transcript_id "GBI_20195-RA"; Parent "GBI_20195-RA"; gene_name "GBI_20195";
Scaffold364	maker	exon	46338	46725	.	+	.	gene_id "GBI_20195"; transcript_id "GBI_20195-RA"; Parent "GBI_20195-RA"; gene_name "GBI_20195";
Scaffold364	maker	exon	47879	47975	.	+	.	gene_id "GBI_20195"; transcript_id "GBI_20195-RA"; Parent "GBI_20195-RA"; gene_name "GBI_20195";
Scaffold364	maker	CDS	43680	43883	.	+	0	gene_id "GBI_20195"; transcript_id "GBI_20195-RA"; Parent "GBI_20195-RA"; gene_name "GBI_20195";
Scaffold364	maker	CDS	44187	44196	.	+	0	gene_id "GBI_20195"; transcript_id "GBI_20195-RA"; Parent "GBI_20195-RA"; gene_name "GBI_20195";
Scaffold364	maker	CDS	46338	46725	.	+	2	gene_id "GBI_20195"; transcript_id "GBI_20195-RA"; Parent "GBI_20195-RA"; gene_name "GBI_20195";
Scaffold364	maker	CDS	47879	47975	.	+	1	gene_id "GBI_20195"; transcript_id "GBI_20195-RA"; Parent "GBI_20195-RA"; gene_name "GBI_20195";
Scaffold364	AGAT	five_prime_UTR	38590	38668	.	+	.	gene_id "GBI_20195"; transcript_id "GBI_20195-RA"; Parent "GBI_20195-RA"; gene_name "GBI_20195";
Scaffold364	AGAT	five_prime_UTR	43607	43679	.	+	.	gene_id "GBI_20195"; transcript_id "GBI_20195-RA"; Parent "GBI_20195-RA"; gene_name "GBI_20195";
Scaffold364	AGAT	gene	66019	85111	.	+	.	gene_id "GBI_20196"; gene_name "GBI_20196";
Scaffold364	AGAT	transcript	66019	84860	.	+	.	gene_id "GBI_20196"; transcript_id "GBI_20196-RA"; Parent "GBI_20196"; gene_name "GBI_20196";
Scaffold364	maker	exon	66019	66227	.	+	.	gene_id "GBI_20196"; transcript_id "GBI_20196-RA"; Parent "GBI_20196-RA"; gene_name "GBI_20196";
Scaffold364	maker	exon	75670	75726	.	+	.	gene_id "GBI_20196"; transcript_id "GBI_20196-RA"; Parent "GBI_20196-RA"; gene_name "GBI_20196";
Scaffold364	maker	exon	80114	80758	.	+	.	gene_id "GBI_20196"; transcript_id "GBI_20196-RA"; Parent "GBI_20196-RA"; gene_name "GBI_20196";
Scaffold364	maker	exon	82824	82955	.	+	.	gene_id "GBI_20196"; transcript_id "GBI_20196-RA"; Parent "GBI_20196-RA"; gene_name "GBI_20196";
Scaffold364	maker	exon	83036	83236	.	+	.	gene_id "GBI_20196"; transcript_id "GBI_20196-RA"; Parent "GBI_20196-RA"; gene_name "GBI_20196";
Scaffold364	maker	exon	83764	83921	.	+	.	gene_id "GBI_20196"; transcript_id "GBI_20196-RA"; Parent "GBI_20196-RA"; gene_name "GBI_20196";
Scaffold364	maker	exon	83999	84198	.	+	.	gene_id "GBI_20196"; transcript_id "GBI_20196-RA"; Parent "GBI_20196-RA"; gene_name "GBI_20196";
Scaffold364	maker	exon	84325	84860	.	+	.	gene_id "GBI_20196"; transcript_id "GBI_20196-RA"; Parent "GBI_20196-RA"; gene_name "GBI_20196";
Scaffold364	maker	CDS	80222	80758	.	+	0	gene_id "GBI_20196"; transcript_id "GBI_20196-RA"; Parent "GBI_20196-RA"; gene_name "GBI_20196";
Scaffold364	maker	CDS	82824	82955	.	+	0	gene_id "GBI_20196"; transcript_id "GBI_20196-RA"; Parent "GBI_20196-RA"; gene_name "GBI_20196";
Scaffold364	maker	CDS	83036	83236	.	+	0	gene_id "GBI_20196"; transcript_id "GBI_20196-RA"; Parent "GBI_20196-RA"; gene_name "GBI_20196";
Scaffold364	maker	CDS	83764	83921	.	+	0	gene_id "GBI_20196"; transcript_id "GBI_20196-RA"; Parent "GBI_20196-RA"; gene_name "GBI_20196";
Scaffold364	maker	CDS	83999	84198	.	+	1	gene_id "GBI_20196"; transcript_id "GBI_20196-RA"; Parent "GBI_20196-RA"; gene_name "GBI_20196";
Scaffold364	maker	CDS	84325	84674	.	+	2	gene_id "GBI_20196"; transcript_id "GBI_20196-RA"; Parent "GBI_20196-RA"; gene_name "GBI_20196";
Scaffold364	AGAT	five_prime_UTR	66019	66227	.	+	.	gene_id "GBI_20196"; transcript_id "GBI_20196-RA"; Parent "GBI_20196-RA"; gene_name "GBI_20196";
Scaffold364	AGAT	five_prime_UTR	75670	75726	.	+	.	gene_id "GBI_20196"; transcript_id "GBI_20196-RA"; Parent "GBI_20196-RA"; gene_name "GBI_20196";
Scaffold364	AGAT	five_prime_UTR	80114	80221	.	+	.	gene_id "GBI_20196"; transcript_id "GBI_20196-RA"; Parent "GBI_20196-RA"; gene_name "GBI_20196";
Scaffold364	AGAT	three_prime_UTR	84675	84860	.	+	.	gene_id "GBI_20196"; transcript_id "GBI_20196-RA"; Parent "GBI_20196-RA"; gene_name "GBI_20196";
Scaffold364	AGAT	transcript	75339	85111	.	+	.	gene_id "GBI_20196"; transcript_id "GBI_20196-RB"; Parent "GBI_20196"; gene_name "GBI_20196";
Scaffold364	maker	exon	75339	75420	.	+	.	gene_id "GBI_20196"; transcript_id "GBI_20196-RB"; Parent "GBI_20196-RB"; gene_name "GBI_20196"; previous_transcript_id "GBI_20196-RB";
Scaffold364	maker	exon	75670	75726	.	+	.	gene_id "GBI_20196"; transcript_id "GBI_20196-RB"; Parent "GBI_20196-RB"; gene_name "GBI_20196"; previous_transcript_id "GBI_20196-RB";
Scaffold364	maker	exon	82824	82955	.	+	.	gene_id "GBI_20196"; transcript_id "GBI_20196-RB"; Parent "GBI_20196-RB"; gene_name "GBI_20196"; previous_transcript_id "GBI_20196-RB";
Scaffold364	maker	exon	83036	83236	.	+	.	gene_id "GBI_20196"; transcript_id "GBI_20196-RB"; Parent "GBI_20196-RB"; gene_name "GBI_20196"; previous_transcript_id "GBI_20196-RB";
Scaffold364	maker	exon	83764	83921	.	+	.	gene_id "GBI_20196"; transcript_id "GBI_20196-RB"; Parent "GBI_20196-RB"; gene_name "GBI_20196"; previous_transcript_id "GBI_20196-RB";
Scaffold364	maker	exon	83999	84198	.	+	.	gene_id "GBI_20196"; transcript_id "GBI_20196-RB"; Parent "GBI_20196-RB"; gene_name "GBI_20196"; previous_transcript_id "GBI_20196-RB";
Scaffold364	maker	exon	84981	85111	.	+	.	gene_id "GBI_20196"; transcript_id "GBI_20196-RB"; Parent "GBI_20196-RB"; gene_name "GBI_20196"; previous_transcript_id "GBI_20196-RB";
Scaffold364	maker	CDS	82947	82955	.	+	0	gene_id "GBI_20196"; transcript_id "GBI_20196-RB"; Parent "GBI_20196-RB"; gene_name "GBI_20196"; previous_transcript_id "GBI_20196-RB";
Scaffold364	maker	CDS	83036	83236	.	+	0	gene_id "GBI_20196"; transcript_id "GBI_20196-RB"; Parent "GBI_20196-RB"; gene_name "GBI_20196"; previous_transcript_id "GBI_20196-RB";
Scaffold364	maker	CDS	83764	83921	.	+	0	gene_id "GBI_20196"; transcript_id "GBI_20196-RB"; Parent "GBI_20196-RB"; gene_name "GBI_20196"; previous_transcript_id "GBI_20196-RB";
Scaffold364	maker	CDS	83999	84198	.	+	1	gene_id "GBI_20196"; transcript_id "GBI_20196-RB"; Parent "GBI_20196-RB"; gene_name "GBI_20196"; previous_transcript_id "GBI_20196-RB";
Scaffold364	maker	CDS	84981	85111	.	+	2	gene_id "GBI_20196"; transcript_id "GBI_20196-RB"; Parent "GBI_20196-RB"; gene_name "GBI_20196"; previous_transcript_id "GBI_20196-RB";
Scaffold364	AGAT	five_prime_UTR	75339	75420	.	+	.	gene_id "GBI_20196"; transcript_id "GBI_20196-RB"; Parent "GBI_20196-RB"; gene_name "GBI_20196"; previous_transcript_id "GBI_20196-RB";
Scaffold364	AGAT	five_prime_UTR	75670	75726	.	+	.	gene_id "GBI_20196"; transcript_id "GBI_20196-RB"; Parent "GBI_20196-RB"; gene_name "GBI_20196"; previous_transcript_id "GBI_20196-RB";
Scaffold364	AGAT	five_prime_UTR	82824	82946	.	+	.	gene_id "GBI_20196"; transcript_id "GBI_20196-RB"; Parent "GBI_20196-RB"; gene_name "GBI_20196"; previous_transcript_id "GBI_20196-RB";
Scaffold364	AGAT	transcript	79886	84860	.	+	.	gene_id "GBI_20196"; transcript_id "GBI_20196-RC"; Parent "GBI_20196"; gene_name "GBI_20196";
Scaffold364	maker	exon	79886	80149	.	+	.	gene_id "GBI_20196"; transcript_id "GBI_20196-RC"; Parent "GBI_20196-RC"; gene_name "GBI_20196"; previous_transcript_id "GBI_20196-RC";
Scaffold364	maker	exon	82824	82955	.	+	.	gene_id "GBI_20196"; transcript_id "GBI_20196-RC"; Parent "GBI_20196-RC"; gene_name "GBI_20196"; previous_transcript_id "GBI_20196-RC";
Scaffold364	maker	exon	83036	83236	.	+	.	gene_id "GBI_20196"; transcript_id "GBI_20196-RC"; Parent "GBI_20196-RC"; gene_name "GBI_20196"; previous_transcript_id "GBI_20196-RC";
Scaffold364	maker	exon	83764	83921	.	+	.	gene_id "GBI_20196"; transcript_id "GBI_20196-RC"; Parent "GBI_20196-RC"; gene_name "GBI_20196"; previous_transcript_id "GBI_20196-RC";
Scaffold364	maker	exon	83999	84198	.	+	.	gene_id "GBI_20196"; transcript_id "GBI_20196-RC"; Parent "GBI_20196-RC"; gene_name "GBI_20196"; previous_transcript_id "GBI_20196-RC";
Scaffold364	maker	exon	84325	84860	.	+	.	gene_id "GBI_20196"; transcript_id "GBI_20196-RC"; Parent "GBI_20196-RC"; gene_name "GBI_20196"; previous_transcript_id "GBI_20196-RC";
Scaffold364	maker	CDS	79886	80149	.	+	0	gene_id "GBI_20196"; transcript_id "GBI_20196-RC"; Parent "GBI_20196-RC"; gene_name "GBI_20196"; previous_transcript_id "GBI_20196-RC";
Scaffold364	maker	CDS	82824	82955	.	+	0	gene_id "GBI_20196"; transcript_id "GBI_20196-RC"; Parent "GBI_20196-RC"; gene_name "GBI_20196"; previous_transcript_id "GBI_20196-RC";
Scaffold364	maker	CDS	83036	83236	.	+	0	gene_id "GBI_20196"; transcript_id "GBI_20196-RC"; Parent "GBI_20196-RC"; gene_name "GBI_20196"; previous_transcript_id "GBI_20196-RC";
Scaffold364	maker	CDS	83764	83921	.	+	0	gene_id "GBI_20196"; transcript_id "GBI_20196-RC"; Parent "GBI_20196-RC"; gene_name "GBI_20196"; previous_transcript_id "GBI_20196-RC";
Scaffold364	maker	CDS	83999	84198	.	+	1	gene_id "GBI_20196"; transcript_id "GBI_20196-RC"; Parent "GBI_20196-RC"; gene_name "GBI_20196"; previous_transcript_id "GBI_20196-RC";
Scaffold364	maker	CDS	84325	84674	.	+	2	gene_id "GBI_20196"; transcript_id "GBI_20196-RC"; Parent "GBI_20196-RC"; gene_name "GBI_20196"; previous_transcript_id "GBI_20196-RC";
Scaffold364	AGAT	three_prime_UTR	84675	84860	.	+	.	gene_id "GBI_20196"; transcript_id "GBI_20196-RC"; Parent "GBI_20196-RC"; gene_name "GBI_20196"; previous_transcript_id "GBI_20196-RC";
Scaffold364	AGAT	gene	88480	99033	.	-	.	gene_id "GBI_20197"; gene_name "GBI_20197";
Scaffold364	AGAT	transcript	88480	99033	.	-	.	gene_id "GBI_20197"; transcript_id "GBI_20197-RA"; Parent "GBI_20197"; gene_name "GBI_20197";
Scaffold364	maker	exon	88480	88798	.	-	.	gene_id "GBI_20197"; transcript_id "GBI_20197-RA"; Parent "GBI_20197-RA"; gene_name "GBI_20197";
Scaffold364	maker	exon	90468	90828	.	-	.	gene_id "GBI_20197"; transcript_id "GBI_20197-RA"; Parent "GBI_20197-RA"; gene_name "GBI_20197";
Scaffold364	maker	exon	92415	92585	.	-	.	gene_id "GBI_20197"; transcript_id "GBI_20197-RA"; Parent "GBI_20197-RA"; gene_name "GBI_20197";
Scaffold364	maker	exon	93062	93326	.	-	.	gene_id "GBI_20197"; transcript_id "GBI_20197-RA"; Parent "GBI_20197-RA"; gene_name "GBI_20197";
Scaffold364	maker	exon	96109	96276	.	-	.	gene_id "GBI_20197"; transcript_id "GBI_20197-RA"; Parent "GBI_20197-RA"; gene_name "GBI_20197";
Scaffold364	maker	exon	96340	96463	.	-	.	gene_id "GBI_20197"; transcript_id "GBI_20197-RA"; Parent "GBI_20197-RA"; gene_name "GBI_20197";
Scaffold364	maker	exon	98991	99033	.	-	.	gene_id "GBI_20197"; transcript_id "GBI_20197-RA"; Parent "GBI_20197-RA"; gene_name "GBI_20197";
Scaffold364	maker	CDS	88480	88798	.	-	1	gene_id "GBI_20197"; transcript_id "GBI_20197-RA"; Parent "GBI_20197-RA"; gene_name "GBI_20197";
Scaffold364	maker	CDS	90468	90828	.	-	2	gene_id "GBI_20197"; transcript_id "GBI_20197-RA"; Parent "GBI_20197-RA"; gene_name "GBI_20197";
Scaffold364	maker	CDS	92415	92585	.	-	2	gene_id "GBI_20197"; transcript_id "GBI_20197-RA"; Parent "GBI_20197-RA"; gene_name "GBI_20197";
Scaffold364	maker	CDS	93062	93326	.	-	0	gene_id "GBI_20197"; transcript_id "GBI_20197-RA"; Parent "GBI_20197-RA"; gene_name "GBI_20197";
Scaffold364	maker	CDS	96109	96276	.	-	0	gene_id "GBI_20197"; transcript_id "GBI_20197-RA"; Parent "GBI_20197-RA"; gene_name "GBI_20197";
Scaffold364	maker	CDS	96340	96408	.	-	0	gene_id "GBI_20197"; transcript_id "GBI_20197-RA"; Parent "GBI_20197-RA"; gene_name "GBI_20197";
Scaffold364	AGAT	five_prime_UTR	96409	96463	.	-	.	gene_id "GBI_20197"; transcript_id "GBI_20197-RA"; Parent "GBI_20197-RA"; gene_name "GBI_20197";
Scaffold364	AGAT	five_prime_UTR	98991	99033	.	-	.	gene_id "GBI_20197"; transcript_id "GBI_20197-RA"; Parent "GBI_20197-RA"; gene_name "GBI_20197";
Scaffold364	AGAT	gene	102930	117651	.	-	.	gene_id "GBI_20198"; gene_name "GBI_20198";
Scaffold364	AGAT	transcript	102930	117651	.	-	.	gene_id "GBI_20198"; transcript_id "GBI_20198-RA"; Parent "GBI_20198"; gene_name "GBI_20198";
Scaffold364	maker	exon	102930	103549	.	-	.	gene_id "GBI_20198"; transcript_id "GBI_20198-RA"; Parent "GBI_20198-RA"; gene_name "GBI_20198";
Scaffold364	maker	exon	103789	103882	.	-	.	gene_id "GBI_20198"; transcript_id "GBI_20198-RA"; Parent "GBI_20198-RA"; gene_name "GBI_20198";
Scaffold364	maker	exon	106465	106830	.	-	.	gene_id "GBI_20198"; transcript_id "GBI_20198-RA"; Parent "GBI_20198-RA"; gene_name "GBI_20198";
Scaffold364	maker	exon	107277	107538	.	-	.	gene_id "GBI_20198"; transcript_id "GBI_20198-RA"; Parent "GBI_20198-RA"; gene_name "GBI_20198";
Scaffold364	maker	exon	113094	113315	.	-	.	gene_id "GBI_20198"; transcript_id "GBI_20198-RA"; Parent "GBI_20198-RA"; gene_name "GBI_20198";
Scaffold364	maker	exon	117608	117651	.	-	.	gene_id "GBI_20198"; transcript_id "GBI_20198-RA"; Parent "GBI_20198-RA"; gene_name "GBI_20198";
Scaffold364	maker	CDS	103549	103549	.	-	1	gene_id "GBI_20198"; transcript_id "GBI_20198-RA"; Parent "GBI_20198-RA"; gene_name "GBI_20198";
Scaffold364	maker	CDS	103789	103882	.	-	2	gene_id "GBI_20198"; transcript_id "GBI_20198-RA"; Parent "GBI_20198-RA"; gene_name "GBI_20198";
Scaffold364	maker	CDS	106465	106830	.	-	2	gene_id "GBI_20198"; transcript_id "GBI_20198-RA"; Parent "GBI_20198-RA"; gene_name "GBI_20198";
Scaffold364	maker	CDS	107277	107538	.	-	0	gene_id "GBI_20198"; transcript_id "GBI_20198-RA"; Parent "GBI_20198-RA"; gene_name "GBI_20198";
Scaffold364	maker	CDS	113094	113315	.	-	0	gene_id "GBI_20198"; transcript_id "GBI_20198-RA"; Parent "GBI_20198-RA"; gene_name "GBI_20198";
Scaffold364	maker	CDS	117608	117631	.	-	0	gene_id "GBI_20198"; transcript_id "GBI_20198-RA"; Parent "GBI_20198-RA"; gene_name "GBI_20198";
Scaffold364	AGAT	five_prime_UTR	117632	117651	.	-	.	gene_id "GBI_20198"; transcript_id "GBI_20198-RA"; Parent "GBI_20198-RA"; gene_name "GBI_20198";
Scaffold364	AGAT	three_prime_UTR	102930	103548	.	-	.	gene_id "GBI_20198"; transcript_id "GBI_20198-RA"; Parent "GBI_20198-RA"; gene_name "GBI_20198";
Scaffold364	AGAT	gene	173841	206367	.	-	.	gene_id "GBI_20199"; gene_name "GBI_20199";
Scaffold364	AGAT	transcript	173841	206367	.	-	.	gene_id "GBI_20199"; transcript_id "GBI_20199-RA"; Parent "GBI_20199"; gene_name "GBI_20199";
Scaffold364	maker	exon	173841	175463	.	-	.	gene_id "GBI_20199"; transcript_id "GBI_20199-RA"; Parent "GBI_20199-RA"; gene_name "GBI_20199";
Scaffold364	maker	exon	186823	186848	.	-	.	gene_id "GBI_20199"; transcript_id "GBI_20199-RA"; Parent "GBI_20199-RA"; gene_name "GBI_20199";
Scaffold364	maker	exon	191966	192074	.	-	.	gene_id "GBI_20199"; transcript_id "GBI_20199-RA"; Parent "GBI_20199-RA"; gene_name "GBI_20199";
Scaffold364	maker	exon	206210	206367	.	-	.	gene_id "GBI_20199"; transcript_id "GBI_20199-RA"; Parent "GBI_20199-RA"; gene_name "GBI_20199";
Scaffold364	maker	CDS	175112	175463	.	-	1	gene_id "GBI_20199"; transcript_id "GBI_20199-RA"; Parent "GBI_20199-RA"; gene_name "GBI_20199";
Scaffold364	maker	CDS	186823	186848	.	-	0	gene_id "GBI_20199"; transcript_id "GBI_20199-RA"; Parent "GBI_20199-RA"; gene_name "GBI_20199";
Scaffold364	maker	CDS	191966	192074	.	-	1	gene_id "GBI_20199"; transcript_id "GBI_20199-RA"; Parent "GBI_20199-RA"; gene_name "GBI_20199";
Scaffold364	maker	CDS	206210	206367	.	-	0	gene_id "GBI_20199"; transcript_id "GBI_20199-RA"; Parent "GBI_20199-RA"; gene_name "GBI_20199";
Scaffold364	AGAT	three_prime_UTR	173841	175111	.	-	.	gene_id "GBI_20199"; transcript_id "GBI_20199-RA"; Parent "GBI_20199-RA"; gene_name "GBI_20199";
Scaffold364	AGAT	gene	209281	234852	.	-	.	gene_id "GBI_20200"; gene_name "GBI_20200";
Scaffold364	AGAT	transcript	209281	234852	.	-	.	gene_id "GBI_20200"; transcript_id "GBI_20200-RA"; Parent "GBI_20200"; gene_name "GBI_20200";
Scaffold364	maker	exon	209281	209594	.	-	.	gene_id "GBI_20200"; transcript_id "GBI_20200-RA"; Parent "GBI_20200-RA"; gene_name "GBI_20200";
Scaffold364	maker	exon	211045	211363	.	-	.	gene_id "GBI_20200"; transcript_id "GBI_20200-RA"; Parent "GBI_20200-RA"; gene_name "GBI_20200";
Scaffold364	maker	exon	213113	213431	.	-	.	gene_id "GBI_20200"; transcript_id "GBI_20200-RA"; Parent "GBI_20200-RA"; gene_name "GBI_20200";
Scaffold364	maker	exon	234728	234852	.	-	.	gene_id "GBI_20200"; transcript_id "GBI_20200-RA"; Parent "GBI_20200-RA"; gene_name "GBI_20200";
Scaffold364	maker	CDS	209281	209594	.	-	2	gene_id "GBI_20200"; transcript_id "GBI_20200-RA"; Parent "GBI_20200-RA"; gene_name "GBI_20200";
Scaffold364	maker	CDS	211045	211363	.	-	0	gene_id "GBI_20200"; transcript_id "GBI_20200-RA"; Parent "GBI_20200-RA"; gene_name "GBI_20200";
Scaffold364	maker	CDS	213113	213431	.	-	1	gene_id "GBI_20200"; transcript_id "GBI_20200-RA"; Parent "GBI_20200-RA"; gene_name "GBI_20200";
Scaffold364	maker	CDS	234728	234852	.	-	0	gene_id "GBI_20200"; transcript_id "GBI_20200-RA"; Parent "GBI_20200-RA"; gene_name "GBI_20200";
Scaffold364	AGAT	gene	251752	252207	.	-	.	gene_id "GBI_20201"; gene_name "GBI_20201";
Scaffold364	AGAT	transcript	251752	252207	.	-	.	gene_id "GBI_20201"; transcript_id "GBI_20201-RA"; Parent "GBI_20201"; gene_name "GBI_20201";
Scaffold364	maker	exon	251752	252207	.	-	.	gene_id "GBI_20201"; transcript_id "GBI_20201-RA"; Parent "GBI_20201-RA"; gene_name "GBI_20201";
Scaffold364	maker	CDS	251752	252207	.	-	0	gene_id "GBI_20201"; transcript_id "GBI_20201-RA"; Parent "GBI_20201-RA"; gene_name "GBI_20201";
Scaffold364	AGAT	gene	269294	274637	.	+	.	gene_id "GBI_20202"; gene_name "GBI_20202";
Scaffold364	AGAT	transcript	269294	274637	.	+	.	gene_id "GBI_20202"; transcript_id "GBI_20202-RA"; Parent "GBI_20202"; gene_name "GBI_20202";
Scaffold364	maker	exon	269294	269405	.	+	.	gene_id "GBI_20202"; transcript_id "GBI_20202-RA"; Parent "GBI_20202-RA"; gene_name "GBI_20202";
Scaffold364	maker	exon	274455	274637	.	+	.	gene_id "GBI_20202"; transcript_id "GBI_20202-RA"; Parent "GBI_20202-RA"; gene_name "GBI_20202";
Scaffold364	maker	CDS	269294	269405	.	+	0	gene_id "GBI_20202"; transcript_id "GBI_20202-RA"; Parent "GBI_20202-RA"; gene_name "GBI_20202";
Scaffold364	maker	CDS	274455	274567	.	+	2	gene_id "GBI_20202"; transcript_id "GBI_20202-RA"; Parent "GBI_20202-RA"; gene_name "GBI_20202";
Scaffold364	AGAT	three_prime_UTR	274568	274637	.	+	.	gene_id "GBI_20202"; transcript_id "GBI_20202-RA"; Parent "GBI_20202-RA"; gene_name "GBI_20202";
Scaffold364	AGAT	gene	269506	289666	.	-	.	gene_id "GBI_20203"; gene_name "GBI_20203";
Scaffold364	AGAT	transcript	269506	289666	.	-	.	gene_id "GBI_20203"; transcript_id "GBI_20203-RA"; Parent "GBI_20203"; gene_name "GBI_20203";
Scaffold364	maker	exon	269506	269594	.	-	.	gene_id "GBI_20203"; transcript_id "GBI_20203-RA"; Parent "GBI_20203-RA"; gene_name "GBI_20203";
Scaffold364	maker	exon	273627	273903	.	-	.	gene_id "GBI_20203"; transcript_id "GBI_20203-RA"; Parent "GBI_20203-RA"; gene_name "GBI_20203";
Scaffold364	maker	exon	289598	289666	.	-	.	gene_id "GBI_20203"; transcript_id "GBI_20203-RA"; Parent "GBI_20203-RA"; gene_name "GBI_20203";
Scaffold364	maker	CDS	269506	269594	.	-	2	gene_id "GBI_20203"; transcript_id "GBI_20203-RA"; Parent "GBI_20203-RA"; gene_name "GBI_20203";
Scaffold364	maker	CDS	273627	273903	.	-	0	gene_id "GBI_20203"; transcript_id "GBI_20203-RA"; Parent "GBI_20203-RA"; gene_name "GBI_20203";
Scaffold364	maker	CDS	289598	289666	.	-	0	gene_id "GBI_20203"; transcript_id "GBI_20203-RA"; Parent "GBI_20203-RA"; gene_name "GBI_20203";
Scaffold364	AGAT	gene	310067	310138	.	-	.	gene_id "GBI_20204"; gene_name "GBI_20204";
Scaffold364	AGAT	transcript	310067	310138	.	-	.	gene_id "GBI_20204"; transcript_id "GBI_20204-RA"; Parent "GBI_20204"; gene_name "GBI_20204";
Scaffold364	maker	exon	310067	310138	.	-	.	gene_id "GBI_20204"; transcript_id "GBI_20204-RA"; Parent "GBI_20204-RA"; gene_name "GBI_20204";
Scaffold364	AGAT	gene	326014	326908	.	+	.	gene_id "GBI_20205"; gene_name "GBI_20205";
Scaffold364	AGAT	transcript	326014	326908	.	+	.	gene_id "GBI_20205"; transcript_id "GBI_20205-RA"; Parent "GBI_20205"; gene_name "GBI_20205";
Scaffold364	maker	exon	326014	326043	.	+	.	gene_id "GBI_20205"; transcript_id "GBI_20205-RA"; Parent "GBI_20205-RA"; gene_name "GBI_20205";
Scaffold364	maker	exon	326276	326908	.	+	.	gene_id "GBI_20205"; transcript_id "GBI_20205-RA"; Parent "GBI_20205-RA"; gene_name "GBI_20205";
Scaffold364	maker	CDS	326014	326043	.	+	0	gene_id "GBI_20205"; transcript_id "GBI_20205-RA"; Parent "GBI_20205-RA"; gene_name "GBI_20205";
Scaffold364	maker	CDS	326276	326743	.	+	0	gene_id "GBI_20205"; transcript_id "GBI_20205-RA"; Parent "GBI_20205-RA"; gene_name "GBI_20205";
Scaffold364	AGAT	three_prime_UTR	326744	326908	.	+	.	gene_id "GBI_20205"; transcript_id "GBI_20205-RA"; Parent "GBI_20205-RA"; gene_name "GBI_20205";
Scaffold364	AGAT	gene	349591	356234	.	-	.	gene_id "GBI_20206"; gene_name "GBI_20206";
Scaffold364	AGAT	transcript	349591	356234	.	-	.	gene_id "GBI_20206"; transcript_id "GBI_20206-RA"; Parent "GBI_20206"; gene_name "GBI_20206";
Scaffold364	maker	exon	349591	349677	.	-	.	gene_id "GBI_20206"; transcript_id "GBI_20206-RA"; Parent "GBI_20206-RA"; gene_name "GBI_20206";
Scaffold364	maker	exon	355857	356234	.	-	.	gene_id "GBI_20206"; transcript_id "GBI_20206-RA"; Parent "GBI_20206-RA"; gene_name "GBI_20206";
Scaffold364	maker	CDS	349591	349677	.	-	0	gene_id "GBI_20206"; transcript_id "GBI_20206-RA"; Parent "GBI_20206-RA"; gene_name "GBI_20206";
Scaffold364	maker	CDS	355857	356234	.	-	0	gene_id "GBI_20206"; transcript_id "GBI_20206-RA"; Parent "GBI_20206-RA"; gene_name "GBI_20206";
Scaffold364	AGAT	gene	368558	373476	.	+	.	gene_id "GBI_20207"; gene_name "GBI_20207";
Scaffold364	AGAT	transcript	368558	373476	.	+	.	gene_id "GBI_20207"; transcript_id "GBI_20207-RA"; Parent "GBI_20207"; gene_name "GBI_20207";
Scaffold364	maker	exon	368558	368604	.	+	.	gene_id "GBI_20207"; transcript_id "GBI_20207-RA"; Parent "GBI_20207-RA"; gene_name "GBI_20207";
Scaffold364	maker	exon	370865	370933	.	+	.	gene_id "GBI_20207"; transcript_id "GBI_20207-RA"; Parent "GBI_20207-RA"; gene_name "GBI_20207";
Scaffold364	maker	exon	373005	373476	.	+	.	gene_id "GBI_20207"; transcript_id "GBI_20207-RA"; Parent "GBI_20207-RA"; gene_name "GBI_20207";
Scaffold364	maker	CDS	368558	368604	.	+	0	gene_id "GBI_20207"; transcript_id "GBI_20207-RA"; Parent "GBI_20207-RA"; gene_name "GBI_20207";
Scaffold364	maker	CDS	370865	370933	.	+	1	gene_id "GBI_20207"; transcript_id "GBI_20207-RA"; Parent "GBI_20207-RA"; gene_name "GBI_20207";
Scaffold364	maker	CDS	373005	373476	.	+	1	gene_id "GBI_20207"; transcript_id "GBI_20207-RA"; Parent "GBI_20207-RA"; gene_name "GBI_20207";
Scaffold364	AGAT	gene	389109	393434	.	+	.	gene_id "GBI_20208"; gene_name "GBI_20208";
Scaffold364	AGAT	transcript	389109	393434	.	+	.	gene_id "GBI_20208"; transcript_id "GBI_20208-RA"; Parent "GBI_20208"; gene_name "GBI_20208";
Scaffold364	maker	exon	389109	389195	.	+	.	gene_id "GBI_20208"; transcript_id "GBI_20208-RA"; Parent "GBI_20208-RA"; gene_name "GBI_20208";
Scaffold364	maker	exon	389897	393434	.	+	.	gene_id "GBI_20208"; transcript_id "GBI_20208-RA"; Parent "GBI_20208-RA"; gene_name "GBI_20208";
Scaffold364	maker	CDS	389118	389195	.	+	0	gene_id "GBI_20208"; transcript_id "GBI_20208-RA"; Parent "GBI_20208-RA"; gene_name "GBI_20208";
Scaffold364	maker	CDS	389897	390154	.	+	0	gene_id "GBI_20208"; transcript_id "GBI_20208-RA"; Parent "GBI_20208-RA"; gene_name "GBI_20208";
Scaffold364	AGAT	five_prime_UTR	389109	389117	.	+	.	gene_id "GBI_20208"; transcript_id "GBI_20208-RA"; Parent "GBI_20208-RA"; gene_name "GBI_20208";
Scaffold364	AGAT	three_prime_UTR	390155	393434	.	+	.	gene_id "GBI_20208"; transcript_id "GBI_20208-RA"; Parent "GBI_20208-RA"; gene_name "GBI_20208";
Scaffold364	AGAT	gene	436102	437327	.	+	.	gene_id "GBI_20209"; gene_name "GBI_20209";
Scaffold364	AGAT	transcript	436102	437327	.	+	.	gene_id "GBI_20209"; transcript_id "GBI_20209-RA"; Parent "GBI_20209"; gene_name "GBI_20209";
Scaffold364	maker	exon	436102	436127	.	+	.	gene_id "GBI_20209"; transcript_id "GBI_20209-RA"; Parent "GBI_20209-RA"; gene_name "GBI_20209";
Scaffold364	maker	exon	436781	436992	.	+	.	gene_id "GBI_20209"; transcript_id "GBI_20209-RA"; Parent "GBI_20209-RA"; gene_name "GBI_20209";
Scaffold364	maker	exon	437098	437327	.	+	.	gene_id "GBI_20209"; transcript_id "GBI_20209-RA"; Parent "GBI_20209-RA"; gene_name "GBI_20209";
Scaffold364	maker	CDS	436102	436127	.	+	0	gene_id "GBI_20209"; transcript_id "GBI_20209-RA"; Parent "GBI_20209-RA"; gene_name "GBI_20209";
Scaffold364	maker	CDS	436781	436992	.	+	1	gene_id "GBI_20209"; transcript_id "GBI_20209-RA"; Parent "GBI_20209-RA"; gene_name "GBI_20209";
Scaffold364	maker	CDS	437098	437327	.	+	2	gene_id "GBI_20209"; transcript_id "GBI_20209-RA"; Parent "GBI_20209-RA"; gene_name "GBI_20209";
Scaffold364	AGAT	gene	441958	474881	.	+	.	gene_id "GBI_20210"; gene_name "GBI_20210";
Scaffold364	AGAT	transcript	441958	474881	.	+	.	gene_id "GBI_20210"; transcript_id "GBI_20210-RA"; Parent "GBI_20210"; gene_name "GBI_20210";
Scaffold364	maker	exon	441958	442293	.	+	.	gene_id "GBI_20210"; transcript_id "GBI_20210-RA"; Parent "GBI_20210-RA"; gene_name "GBI_20210";
Scaffold364	maker	exon	450151	453506	.	+	.	gene_id "GBI_20210"; transcript_id "GBI_20210-RA"; Parent "GBI_20210-RA"; gene_name "GBI_20210";
Scaffold364	maker	exon	467944	468128	.	+	.	gene_id "GBI_20210"; transcript_id "GBI_20210-RA"; Parent "GBI_20210-RA"; gene_name "GBI_20210";
Scaffold364	maker	exon	470010	470363	.	+	.	gene_id "GBI_20210"; transcript_id "GBI_20210-RA"; Parent "GBI_20210-RA"; gene_name "GBI_20210";
Scaffold364	maker	exon	472811	473973	.	+	.	gene_id "GBI_20210"; transcript_id "GBI_20210-RA"; Parent "GBI_20210-RA"; gene_name "GBI_20210";
Scaffold364	maker	exon	474031	474881	.	+	.	gene_id "GBI_20210"; transcript_id "GBI_20210-RA"; Parent "GBI_20210-RA"; gene_name "GBI_20210";
Scaffold364	maker	CDS	450656	453506	.	+	0	gene_id "GBI_20210"; transcript_id "GBI_20210-RA"; Parent "GBI_20210-RA"; gene_name "GBI_20210";
Scaffold364	maker	CDS	467944	468128	.	+	2	gene_id "GBI_20210"; transcript_id "GBI_20210-RA"; Parent "GBI_20210-RA"; gene_name "GBI_20210";
Scaffold364	maker	CDS	470010	470363	.	+	0	gene_id "GBI_20210"; transcript_id "GBI_20210-RA"; Parent "GBI_20210-RA"; gene_name "GBI_20210";
Scaffold364	maker	CDS	472811	473329	.	+	0	gene_id "GBI_20210"; transcript_id "GBI_20210-RA"; Parent "GBI_20210-RA"; gene_name "GBI_20210";
Scaffold364	AGAT	five_prime_UTR	441958	442293	.	+	.	gene_id "GBI_20210"; transcript_id "GBI_20210-RA"; Parent "GBI_20210-RA"; gene_name "GBI_20210";
Scaffold364	AGAT	five_prime_UTR	450151	450655	.	+	.	gene_id "GBI_20210"; transcript_id "GBI_20210-RA"; Parent "GBI_20210-RA"; gene_name "GBI_20210";
Scaffold364	AGAT	three_prime_UTR	473330	473973	.	+	.	gene_id "GBI_20210"; transcript_id "GBI_20210-RA"; Parent "GBI_20210-RA"; gene_name "GBI_20210";
Scaffold364	AGAT	three_prime_UTR	474031	474881	.	+	.	gene_id "GBI_20210"; transcript_id "GBI_20210-RA"; Parent "GBI_20210-RA"; gene_name "GBI_20210";
Scaffold364	AGAT	transcript	441958	474881	.	+	.	gene_id "GBI_20210"; transcript_id "GBI_20210-RB"; Parent "GBI_20210"; gene_name "GBI_20210";
Scaffold364	maker	exon	441958	442293	.	+	.	gene_id "GBI_20210"; transcript_id "GBI_20210-RB"; Parent "GBI_20210-RB"; gene_name "GBI_20210"; previous_transcript_id "GBI_20210-RB";
Scaffold364	maker	exon	450151	453506	.	+	.	gene_id "GBI_20210"; transcript_id "GBI_20210-RB"; Parent "GBI_20210-RB"; gene_name "GBI_20210"; previous_transcript_id "GBI_20210-RB";
Scaffold364	maker	exon	467944	468128	.	+	.	gene_id "GBI_20210"; transcript_id "GBI_20210-RB"; Parent "GBI_20210-RB"; gene_name "GBI_20210"; previous_transcript_id "GBI_20210-RB";
Scaffold364	maker	exon	470010	470363	.	+	.	gene_id "GBI_20210"; transcript_id "GBI_20210-RB"; Parent "GBI_20210-RB"; gene_name "GBI_20210"; previous_transcript_id "GBI_20210-RB";
Scaffold364	maker	exon	472811	474881	.	+	.	gene_id "GBI_20210"; transcript_id "GBI_20210-RB"; Parent "GBI_20210-RB"; gene_name "GBI_20210"; previous_transcript_id "GBI_20210-RB";
Scaffold364	maker	CDS	450656	453506	.	+	0	gene_id "GBI_20210"; transcript_id "GBI_20210-RB"; Parent "GBI_20210-RB"; gene_name "GBI_20210"; previous_transcript_id "GBI_20210-RB";
Scaffold364	maker	CDS	467944	468128	.	+	2	gene_id "GBI_20210"; transcript_id "GBI_20210-RB"; Parent "GBI_20210-RB"; gene_name "GBI_20210"; previous_transcript_id "GBI_20210-RB";
Scaffold364	maker	CDS	470010	470363	.	+	0	gene_id "GBI_20210"; transcript_id "GBI_20210-RB"; Parent "GBI_20210-RB"; gene_name "GBI_20210"; previous_transcript_id "GBI_20210-RB";
Scaffold364	maker	CDS	472811	473329	.	+	0	gene_id "GBI_20210"; transcript_id "GBI_20210-RB"; Parent "GBI_20210-RB"; gene_name "GBI_20210"; previous_transcript_id "GBI_20210-RB";
Scaffold364	AGAT	five_prime_UTR	441958	442293	.	+	.	gene_id "GBI_20210"; transcript_id "GBI_20210-RB"; Parent "GBI_20210-RB"; gene_name "GBI_20210"; previous_transcript_id "GBI_20210-RB";
Scaffold364	AGAT	five_prime_UTR	450151	450655	.	+	.	gene_id "GBI_20210"; transcript_id "GBI_20210-RB"; Parent "GBI_20210-RB"; gene_name "GBI_20210"; previous_transcript_id "GBI_20210-RB";
Scaffold364	AGAT	three_prime_UTR	473330	474881	.	+	.	gene_id "GBI_20210"; transcript_id "GBI_20210-RB"; Parent "GBI_20210-RB"; gene_name "GBI_20210"; previous_transcript_id "GBI_20210-RB";
Scaffold364	AGAT	gene	498942	500478	.	+	.	gene_id "GBI_20211"; gene_name "GBI_20211";
Scaffold364	AGAT	transcript	498942	500478	.	+	.	gene_id "GBI_20211"; transcript_id "GBI_20211-RA"; Parent "GBI_20211"; gene_name "GBI_20211";
Scaffold364	maker	exon	498942	499063	.	+	.	gene_id "GBI_20211"; transcript_id "GBI_20211-RA"; Parent "GBI_20211-RA"; gene_name "GBI_20211";
Scaffold364	maker	exon	500167	500478	.	+	.	gene_id "GBI_20211"; transcript_id "GBI_20211-RA"; Parent "GBI_20211-RA"; gene_name "GBI_20211";
Scaffold364	maker	CDS	498995	499063	.	+	0	gene_id "GBI_20211"; transcript_id "GBI_20211-RA"; Parent "GBI_20211-RA"; gene_name "GBI_20211";
Scaffold364	maker	CDS	500167	500478	.	+	0	gene_id "GBI_20211"; transcript_id "GBI_20211-RA"; Parent "GBI_20211-RA"; gene_name "GBI_20211";
Scaffold364	AGAT	five_prime_UTR	498942	498994	.	+	.	gene_id "GBI_20211"; transcript_id "GBI_20211-RA"; Parent "GBI_20211-RA"; gene_name "GBI_20211";
Scaffold364	AGAT	gene	549920	553354	.	+	.	gene_id "GBI_20212"; gene_name "GBI_20212";
Scaffold364	AGAT	transcript	549920	553354	.	+	.	gene_id "GBI_20212"; transcript_id "GBI_20212-RA"; Parent "GBI_20212"; gene_name "GBI_20212";
Scaffold364	maker	exon	549920	550219	.	+	.	gene_id "GBI_20212"; transcript_id "GBI_20212-RA"; Parent "GBI_20212-RA"; gene_name "GBI_20212";
Scaffold364	maker	exon	552769	553354	.	+	.	gene_id "GBI_20212"; transcript_id "GBI_20212-RA"; Parent "GBI_20212-RA"; gene_name "GBI_20212";
Scaffold364	maker	CDS	550080	550219	.	+	0	gene_id "GBI_20212"; transcript_id "GBI_20212-RA"; Parent "GBI_20212-RA"; gene_name "GBI_20212";
Scaffold364	maker	CDS	552769	552778	.	+	1	gene_id "GBI_20212"; transcript_id "GBI_20212-RA"; Parent "GBI_20212-RA"; gene_name "GBI_20212";
Scaffold364	AGAT	five_prime_UTR	549920	550079	.	+	.	gene_id "GBI_20212"; transcript_id "GBI_20212-RA"; Parent "GBI_20212-RA"; gene_name "GBI_20212";
Scaffold364	AGAT	three_prime_UTR	552779	553354	.	+	.	gene_id "GBI_20212"; transcript_id "GBI_20212-RA"; Parent "GBI_20212-RA"; gene_name "GBI_20212";
Scaffold365	AGAT	gene	8366	126201	.	-	.	gene_id "GBI_20213"; gene_name "GBI_20213";
Scaffold365	StringTie	transcript	8366	27023	.	-	.	gene_id "GBI_20213"; transcript_id "GBI_20213.1"; gene_name "GBI_20213"; oId "STRG.27825.3"; cmp_ref "GBI_20213-RE"; class_code "m"; tss_id "TSS23555";
Scaffold365	StringTie	exon	8366	13894	.	-	.	gene_id "GBI_20213"; transcript_id "GBI_20213.1"; exon_number "1";
Scaffold365	StringTie	exon	18039	18160	.	-	.	gene_id "GBI_20213"; transcript_id "GBI_20213.1"; exon_number "2";
Scaffold365	StringTie	exon	18262	18532	.	-	.	gene_id "GBI_20213"; transcript_id "GBI_20213.1"; exon_number "3";
Scaffold365	StringTie	exon	20415	20576	.	-	.	gene_id "GBI_20213"; transcript_id "GBI_20213.1"; exon_number "4";
Scaffold365	StringTie	exon	20672	20799	.	-	.	gene_id "GBI_20213"; transcript_id "GBI_20213.1"; exon_number "5";
Scaffold365	StringTie	exon	20973	21110	.	-	.	gene_id "GBI_20213"; transcript_id "GBI_20213.1"; exon_number "6";
Scaffold365	StringTie	exon	21186	21363	.	-	.	gene_id "GBI_20213"; transcript_id "GBI_20213.1"; exon_number "7";
Scaffold365	StringTie	exon	21432	21674	.	-	.	gene_id "GBI_20213"; transcript_id "GBI_20213.1"; exon_number "8";
Scaffold365	StringTie	exon	21757	23936	.	-	.	gene_id "GBI_20213"; transcript_id "GBI_20213.1"; exon_number "9";
Scaffold365	StringTie	exon	24037	24143	.	-	.	gene_id "GBI_20213"; transcript_id "GBI_20213.1"; exon_number "10";
Scaffold365	StringTie	exon	24292	24403	.	-	.	gene_id "GBI_20213"; transcript_id "GBI_20213.1"; exon_number "11";
Scaffold365	StringTie	exon	26663	26851	.	-	.	gene_id "GBI_20213"; transcript_id "GBI_20213.1"; exon_number "12";
Scaffold365	StringTie	exon	26947	27023	.	-	.	gene_id "GBI_20213"; transcript_id "GBI_20213.1"; exon_number "13";
Scaffold365	StringTie	transcript	8366	27023	.	-	.	gene_id "GBI_20213"; transcript_id "GBI_20213.2"; gene_name "GBI_20213"; oId "STRG.27825.2"; cmp_ref "GBI_20213-RE"; class_code "m"; tss_id "TSS23555";
Scaffold365	StringTie	exon	8366	18160	.	-	.	gene_id "GBI_20213"; transcript_id "GBI_20213.2"; exon_number "1";
Scaffold365	StringTie	exon	18262	18532	.	-	.	gene_id "GBI_20213"; transcript_id "GBI_20213.2"; exon_number "2";
Scaffold365	StringTie	exon	20415	20576	.	-	.	gene_id "GBI_20213"; transcript_id "GBI_20213.2"; exon_number "3";
Scaffold365	StringTie	exon	20672	20799	.	-	.	gene_id "GBI_20213"; transcript_id "GBI_20213.2"; exon_number "4";
Scaffold365	StringTie	exon	20973	21110	.	-	.	gene_id "GBI_20213"; transcript_id "GBI_20213.2"; exon_number "5";
Scaffold365	StringTie	exon	21186	21363	.	-	.	gene_id "GBI_20213"; transcript_id "GBI_20213.2"; exon_number "6";
Scaffold365	StringTie	exon	21432	21674	.	-	.	gene_id "GBI_20213"; transcript_id "GBI_20213.2"; exon_number "7";
Scaffold365	StringTie	exon	21757	23936	.	-	.	gene_id "GBI_20213"; transcript_id "GBI_20213.2"; exon_number "8";
Scaffold365	StringTie	exon	24037	24143	.	-	.	gene_id "GBI_20213"; transcript_id "GBI_20213.2"; exon_number "9";
Scaffold365	StringTie	exon	24292	24403	.	-	.	gene_id "GBI_20213"; transcript_id "GBI_20213.2"; exon_number "10";
Scaffold365	StringTie	exon	26663	26851	.	-	.	gene_id "GBI_20213"; transcript_id "GBI_20213.2"; exon_number "11";
Scaffold365	StringTie	exon	26947	27023	.	-	.	gene_id "GBI_20213"; transcript_id "GBI_20213.2"; exon_number "12";
Scaffold365	StringTie	transcript	8366	27023	.	-	.	gene_id "GBI_20213"; transcript_id "GBI_20213.3"; gene_name "GBI_20213"; oId "STRG.27825.1"; cmp_ref "GBI_20213-RH"; class_code "k"; tss_id "TSS23555";
Scaffold365	StringTie	exon	8366	13412	.	-	.	gene_id "GBI_20213"; transcript_id "GBI_20213.3"; exon_number "1";
Scaffold365	StringTie	exon	13714	13894	.	-	.	gene_id "GBI_20213"; transcript_id "GBI_20213.3"; exon_number "2";
Scaffold365	StringTie	exon	18039	18160	.	-	.	gene_id "GBI_20213"; transcript_id "GBI_20213.3"; exon_number "3";
Scaffold365	StringTie	exon	18262	18532	.	-	.	gene_id "GBI_20213"; transcript_id "GBI_20213.3"; exon_number "4";
Scaffold365	StringTie	exon	20415	20576	.	-	.	gene_id "GBI_20213"; transcript_id "GBI_20213.3"; exon_number "5";
Scaffold365	StringTie	exon	20672	20799	.	-	.	gene_id "GBI_20213"; transcript_id "GBI_20213.3"; exon_number "6";
Scaffold365	StringTie	exon	20973	21110	.	-	.	gene_id "GBI_20213"; transcript_id "GBI_20213.3"; exon_number "7";
Scaffold365	StringTie	exon	21186	21363	.	-	.	gene_id "GBI_20213"; transcript_id "GBI_20213.3"; exon_number "8";
Scaffold365	StringTie	exon	21432	21674	.	-	.	gene_id "GBI_20213"; transcript_id "GBI_20213.3"; exon_number "9";
Scaffold365	StringTie	exon	21757	24143	.	-	.	gene_id "GBI_20213"; transcript_id "GBI_20213.3"; exon_number "10";
Scaffold365	StringTie	exon	24292	24403	.	-	.	gene_id "GBI_20213"; transcript_id "GBI_20213.3"; exon_number "11";
Scaffold365	StringTie	exon	26663	26851	.	-	.	gene_id "GBI_20213"; transcript_id "GBI_20213.3"; exon_number "12";
Scaffold365	StringTie	exon	26947	27023	.	-	.	gene_id "GBI_20213"; transcript_id "GBI_20213.3"; exon_number "13";
Scaffold365	AGAT	transcript	11042	23028	.	-	.	gene_id "GBI_20213"; transcript_id "GBI_20213-RA"; Parent "GBI_20213"; gene_name "GBI_20213";
Scaffold365	maker	exon	11042	13412	.	-	.	gene_id "GBI_20213"; transcript_id "GBI_20213-RA"; Parent "GBI_20213-RA"; gene_name "GBI_20213";
Scaffold365	maker	exon	13714	13894	.	-	.	gene_id "GBI_20213"; transcript_id "GBI_20213-RA"; Parent "GBI_20213-RA"; gene_name "GBI_20213";
Scaffold365	maker	exon	18039	18160	.	-	.	gene_id "GBI_20213"; transcript_id "GBI_20213-RA"; Parent "GBI_20213-RA"; gene_name "GBI_20213";
Scaffold365	maker	exon	18262	18532	.	-	.	gene_id "GBI_20213"; transcript_id "GBI_20213-RA"; Parent "GBI_20213-RA"; gene_name "GBI_20213";
Scaffold365	maker	exon	20415	20576	.	-	.	gene_id "GBI_20213"; transcript_id "GBI_20213-RA"; Parent "GBI_20213-RA"; gene_name "GBI_20213";
Scaffold365	maker	exon	20672	20799	.	-	.	gene_id "GBI_20213"; transcript_id "GBI_20213-RA"; Parent "GBI_20213-RA"; gene_name "GBI_20213";
Scaffold365	maker	exon	20973	21110	.	-	.	gene_id "GBI_20213"; transcript_id "GBI_20213-RA"; Parent "GBI_20213-RA"; gene_name "GBI_20213";
Scaffold365	maker	exon	21186	21363	.	-	.	gene_id "GBI_20213"; transcript_id "GBI_20213-RA"; Parent "GBI_20213-RA"; gene_name "GBI_20213";
Scaffold365	maker	exon	21432	21674	.	-	.	gene_id "GBI_20213"; transcript_id "GBI_20213-RA"; Parent "GBI_20213-RA"; gene_name "GBI_20213";
Scaffold365	maker	exon	21757	21891	.	-	.	gene_id "GBI_20213"; transcript_id "GBI_20213-RA"; Parent "GBI_20213-RA"; gene_name "GBI_20213";
Scaffold365	maker	exon	22717	22823	.	-	.	gene_id "GBI_20213"; transcript_id "GBI_20213-RA"; Parent "GBI_20213-RA"; gene_name "GBI_20213";
Scaffold365	maker	exon	22847	22920	.	-	.	gene_id "GBI_20213"; transcript_id "GBI_20213-RA"; Parent "GBI_20213-RA"; gene_name "GBI_20213";
Scaffold365	maker	exon	23015	23028	.	-	.	gene_id "GBI_20213"; transcript_id "GBI_20213-RA"; Parent "GBI_20213-RA"; gene_name "GBI_20213";
Scaffold365	AGAT	transcript	11042	27023	.	-	.	gene_id "GBI_20213"; transcript_id "GBI_20213-RB"; Parent "GBI_20213"; gene_name "GBI_20213";
Scaffold365	maker	exon	11042	13412	.	-	.	gene_id "GBI_20213"; transcript_id "GBI_20213-RB"; Parent "GBI_20213-RB"; gene_name "GBI_20213"; previous_transcript_id "GBI_20213-RB";
Scaffold365	maker	exon	13714	13894	.	-	.	gene_id "GBI_20213"; transcript_id "GBI_20213-RB"; Parent "GBI_20213-RB"; gene_name "GBI_20213"; previous_transcript_id "GBI_20213-RB";
Scaffold365	maker	exon	18039	18160	.	-	.	gene_id "GBI_20213"; transcript_id "GBI_20213-RB"; Parent "GBI_20213-RB"; gene_name "GBI_20213"; previous_transcript_id "GBI_20213-RB";
Scaffold365	maker	exon	18262	18532	.	-	.	gene_id "GBI_20213"; transcript_id "GBI_20213-RB"; Parent "GBI_20213-RB"; gene_name "GBI_20213"; previous_transcript_id "GBI_20213-RB";
Scaffold365	maker	exon	20415	20576	.	-	.	gene_id "GBI_20213"; transcript_id "GBI_20213-RB"; Parent "GBI_20213-RB"; gene_name "GBI_20213"; previous_transcript_id "GBI_20213-RB";
Scaffold365	maker	exon	20672	20799	.	-	.	gene_id "GBI_20213"; transcript_id "GBI_20213-RB"; Parent "GBI_20213-RB"; gene_name "GBI_20213"; previous_transcript_id "GBI_20213-RB";
Scaffold365	maker	exon	20973	21110	.	-	.	gene_id "GBI_20213"; transcript_id "GBI_20213-RB"; Parent "GBI_20213-RB"; gene_name "GBI_20213"; previous_transcript_id "GBI_20213-RB";
Scaffold365	maker	exon	21186	21363	.	-	.	gene_id "GBI_20213"; transcript_id "GBI_20213-RB"; Parent "GBI_20213-RB"; gene_name "GBI_20213"; previous_transcript_id "GBI_20213-RB";
Scaffold365	maker	exon	21432	21674	.	-	.	gene_id "GBI_20213"; transcript_id "GBI_20213-RB"; Parent "GBI_20213-RB"; gene_name "GBI_20213"; previous_transcript_id "GBI_20213-RB";
Scaffold365	maker	exon	21757	22949	.	-	.	gene_id "GBI_20213"; transcript_id "GBI_20213-RB"; Parent "GBI_20213-RB"; gene_name "GBI_20213"; previous_transcript_id "GBI_20213-RB";
Scaffold365	maker	exon	22974	23659	.	-	.	gene_id "GBI_20213"; transcript_id "GBI_20213-RB"; Parent "GBI_20213-RB"; gene_name "GBI_20213"; previous_transcript_id "GBI_20213-RB";
Scaffold365	maker	exon	23816	24403	.	-	.	gene_id "GBI_20213"; transcript_id "GBI_20213-RB"; Parent "GBI_20213-RB"; gene_name "GBI_20213"; previous_transcript_id "GBI_20213-RB";
Scaffold365	maker	exon	26663	26851	.	-	.	gene_id "GBI_20213"; transcript_id "GBI_20213-RB"; Parent "GBI_20213-RB"; gene_name "GBI_20213"; previous_transcript_id "GBI_20213-RB";
Scaffold365	maker	exon	26947	27023	.	-	.	gene_id "GBI_20213"; transcript_id "GBI_20213-RB"; Parent "GBI_20213-RB"; gene_name "GBI_20213"; previous_transcript_id "GBI_20213-RB";
Scaffold365	AGAT	transcript	11042	27023	.	-	.	gene_id "GBI_20213"; transcript_id "GBI_20213-RC"; Parent "GBI_20213"; gene_name "GBI_20213";
Scaffold365	maker	exon	11042	13412	.	-	.	gene_id "GBI_20213"; transcript_id "GBI_20213-RC"; Parent "GBI_20213-RC"; gene_name "GBI_20213"; previous_transcript_id "GBI_20213-RC";
Scaffold365	maker	exon	13714	13894	.	-	.	gene_id "GBI_20213"; transcript_id "GBI_20213-RC"; Parent "GBI_20213-RC"; gene_name "GBI_20213"; previous_transcript_id "GBI_20213-RC";
Scaffold365	maker	exon	18039	18160	.	-	.	gene_id "GBI_20213"; transcript_id "GBI_20213-RC"; Parent "GBI_20213-RC"; gene_name "GBI_20213"; previous_transcript_id "GBI_20213-RC";
Scaffold365	maker	exon	18262	18532	.	-	.	gene_id "GBI_20213"; transcript_id "GBI_20213-RC"; Parent "GBI_20213-RC"; gene_name "GBI_20213"; previous_transcript_id "GBI_20213-RC";
Scaffold365	maker	exon	20415	20576	.	-	.	gene_id "GBI_20213"; transcript_id "GBI_20213-RC"; Parent "GBI_20213-RC"; gene_name "GBI_20213"; previous_transcript_id "GBI_20213-RC";
Scaffold365	maker	exon	20672	20799	.	-	.	gene_id "GBI_20213"; transcript_id "GBI_20213-RC"; Parent "GBI_20213-RC"; gene_name "GBI_20213"; previous_transcript_id "GBI_20213-RC";
Scaffold365	maker	exon	20973	21110	.	-	.	gene_id "GBI_20213"; transcript_id "GBI_20213-RC"; Parent "GBI_20213-RC"; gene_name "GBI_20213"; previous_transcript_id "GBI_20213-RC";
Scaffold365	maker	exon	21186	21363	.	-	.	gene_id "GBI_20213"; transcript_id "GBI_20213-RC"; Parent "GBI_20213-RC"; gene_name "GBI_20213"; previous_transcript_id "GBI_20213-RC";
Scaffold365	maker	exon	21432	21674	.	-	.	gene_id "GBI_20213"; transcript_id "GBI_20213-RC"; Parent "GBI_20213-RC"; gene_name "GBI_20213"; previous_transcript_id "GBI_20213-RC";
Scaffold365	maker	exon	21757	21891	.	-	.	gene_id "GBI_20213"; transcript_id "GBI_20213-RC"; Parent "GBI_20213-RC"; gene_name "GBI_20213"; previous_transcript_id "GBI_20213-RC";
Scaffold365	maker	exon	23501	23659	.	-	.	gene_id "GBI_20213"; transcript_id "GBI_20213-RC"; Parent "GBI_20213-RC"; gene_name "GBI_20213"; previous_transcript_id "GBI_20213-RC";
Scaffold365	maker	exon	23816	23936	.	-	.	gene_id "GBI_20213"; transcript_id "GBI_20213-RC"; Parent "GBI_20213-RC"; gene_name "GBI_20213"; previous_transcript_id "GBI_20213-RC";
Scaffold365	maker	exon	24037	24143	.	-	.	gene_id "GBI_20213"; transcript_id "GBI_20213-RC"; Parent "GBI_20213-RC"; gene_name "GBI_20213"; previous_transcript_id "GBI_20213-RC";
Scaffold365	maker	exon	24292	24403	.	-	.	gene_id "GBI_20213"; transcript_id "GBI_20213-RC"; Parent "GBI_20213-RC"; gene_name "GBI_20213"; previous_transcript_id "GBI_20213-RC";
Scaffold365	maker	exon	26663	26851	.	-	.	gene_id "GBI_20213"; transcript_id "GBI_20213-RC"; Parent "GBI_20213-RC"; gene_name "GBI_20213"; previous_transcript_id "GBI_20213-RC";
Scaffold365	maker	exon	26947	27023	.	-	.	gene_id "GBI_20213"; transcript_id "GBI_20213-RC"; Parent "GBI_20213-RC"; gene_name "GBI_20213"; previous_transcript_id "GBI_20213-RC";
Scaffold365	AGAT	transcript	11042	126201	.	-	.	gene_id "GBI_20213"; transcript_id "GBI_20213-RD"; Parent "GBI_20213"; gene_name "GBI_20213";
Scaffold365	maker	exon	11042	13412	.	-	.	gene_id "GBI_20213"; transcript_id "GBI_20213-RD"; Parent "GBI_20213-RD"; gene_name "GBI_20213"; previous_transcript_id "GBI_20213-RD";
Scaffold365	maker	exon	13714	13894	.	-	.	gene_id "GBI_20213"; transcript_id "GBI_20213-RD"; Parent "GBI_20213-RD"; gene_name "GBI_20213"; previous_transcript_id "GBI_20213-RD";
Scaffold365	maker	exon	18039	18160	.	-	.	gene_id "GBI_20213"; transcript_id "GBI_20213-RD"; Parent "GBI_20213-RD"; gene_name "GBI_20213"; previous_transcript_id "GBI_20213-RD";
Scaffold365	maker	exon	18262	18532	.	-	.	gene_id "GBI_20213"; transcript_id "GBI_20213-RD"; Parent "GBI_20213-RD"; gene_name "GBI_20213"; previous_transcript_id "GBI_20213-RD";
Scaffold365	maker	exon	20415	20576	.	-	.	gene_id "GBI_20213"; transcript_id "GBI_20213-RD"; Parent "GBI_20213-RD"; gene_name "GBI_20213"; previous_transcript_id "GBI_20213-RD";
Scaffold365	maker	exon	20672	20799	.	-	.	gene_id "GBI_20213"; transcript_id "GBI_20213-RD"; Parent "GBI_20213-RD"; gene_name "GBI_20213"; previous_transcript_id "GBI_20213-RD";
Scaffold365	maker	exon	20973	21110	.	-	.	gene_id "GBI_20213"; transcript_id "GBI_20213-RD"; Parent "GBI_20213-RD"; gene_name "GBI_20213"; previous_transcript_id "GBI_20213-RD";
Scaffold365	maker	exon	21186	21363	.	-	.	gene_id "GBI_20213"; transcript_id "GBI_20213-RD"; Parent "GBI_20213-RD"; gene_name "GBI_20213"; previous_transcript_id "GBI_20213-RD";
Scaffold365	maker	exon	21432	21674	.	-	.	gene_id "GBI_20213"; transcript_id "GBI_20213-RD"; Parent "GBI_20213-RD"; gene_name "GBI_20213"; previous_transcript_id "GBI_20213-RD";
Scaffold365	maker	exon	21757	21891	.	-	.	gene_id "GBI_20213"; transcript_id "GBI_20213-RD"; Parent "GBI_20213-RD"; gene_name "GBI_20213"; previous_transcript_id "GBI_20213-RD";
Scaffold365	maker	exon	23501	23659	.	-	.	gene_id "GBI_20213"; transcript_id "GBI_20213-RD"; Parent "GBI_20213-RD"; gene_name "GBI_20213"; previous_transcript_id "GBI_20213-RD";
Scaffold365	maker	exon	23816	23936	.	-	.	gene_id "GBI_20213"; transcript_id "GBI_20213-RD"; Parent "GBI_20213-RD"; gene_name "GBI_20213"; previous_transcript_id "GBI_20213-RD";
Scaffold365	maker	exon	24037	24143	.	-	.	gene_id "GBI_20213"; transcript_id "GBI_20213-RD"; Parent "GBI_20213-RD"; gene_name "GBI_20213"; previous_transcript_id "GBI_20213-RD";
Scaffold365	maker	exon	24292	24403	.	-	.	gene_id "GBI_20213"; transcript_id "GBI_20213-RD"; Parent "GBI_20213-RD"; gene_name "GBI_20213"; previous_transcript_id "GBI_20213-RD";
Scaffold365	maker	exon	26663	26851	.	-	.	gene_id "GBI_20213"; transcript_id "GBI_20213-RD"; Parent "GBI_20213-RD"; gene_name "GBI_20213"; previous_transcript_id "GBI_20213-RD";
Scaffold365	maker	exon	26947	27017	.	-	.	gene_id "GBI_20213"; transcript_id "GBI_20213-RD"; Parent "GBI_20213-RD"; gene_name "GBI_20213"; previous_transcript_id "GBI_20213-RD";
Scaffold365	maker	exon	125914	126201	.	-	.	gene_id "GBI_20213"; transcript_id "GBI_20213-RD"; Parent "GBI_20213-RD"; gene_name "GBI_20213"; previous_transcript_id "GBI_20213-RD";
Scaffold365	AGAT	transcript	11042	126201	.	-	.	gene_id "GBI_20213"; transcript_id "GBI_20213-RE"; Parent "GBI_20213"; gene_name "GBI_20213";
Scaffold365	maker	exon	11042	13412	.	-	.	gene_id "GBI_20213"; transcript_id "GBI_20213-RE"; Parent "GBI_20213-RE"; gene_name "GBI_20213"; previous_transcript_id "GBI_20213-RE";
Scaffold365	maker	exon	13714	13894	.	-	.	gene_id "GBI_20213"; transcript_id "GBI_20213-RE"; Parent "GBI_20213-RE"; gene_name "GBI_20213"; previous_transcript_id "GBI_20213-RE";
Scaffold365	maker	exon	18039	18160	.	-	.	gene_id "GBI_20213"; transcript_id "GBI_20213-RE"; Parent "GBI_20213-RE"; gene_name "GBI_20213"; previous_transcript_id "GBI_20213-RE";
Scaffold365	maker	exon	18262	18532	.	-	.	gene_id "GBI_20213"; transcript_id "GBI_20213-RE"; Parent "GBI_20213-RE"; gene_name "GBI_20213"; previous_transcript_id "GBI_20213-RE";
Scaffold365	maker	exon	20415	20576	.	-	.	gene_id "GBI_20213"; transcript_id "GBI_20213-RE"; Parent "GBI_20213-RE"; gene_name "GBI_20213"; previous_transcript_id "GBI_20213-RE";
Scaffold365	maker	exon	20672	20799	.	-	.	gene_id "GBI_20213"; transcript_id "GBI_20213-RE"; Parent "GBI_20213-RE"; gene_name "GBI_20213"; previous_transcript_id "GBI_20213-RE";
Scaffold365	maker	exon	20973	21110	.	-	.	gene_id "GBI_20213"; transcript_id "GBI_20213-RE"; Parent "GBI_20213-RE"; gene_name "GBI_20213"; previous_transcript_id "GBI_20213-RE";
Scaffold365	maker	exon	21186	21363	.	-	.	gene_id "GBI_20213"; transcript_id "GBI_20213-RE"; Parent "GBI_20213-RE"; gene_name "GBI_20213"; previous_transcript_id "GBI_20213-RE";
Scaffold365	maker	exon	21432	21674	.	-	.	gene_id "GBI_20213"; transcript_id "GBI_20213-RE"; Parent "GBI_20213-RE"; gene_name "GBI_20213"; previous_transcript_id "GBI_20213-RE";
Scaffold365	maker	exon	21757	22949	.	-	.	gene_id "GBI_20213"; transcript_id "GBI_20213-RE"; Parent "GBI_20213-RE"; gene_name "GBI_20213"; previous_transcript_id "GBI_20213-RE";
Scaffold365	maker	exon	22974	23659	.	-	.	gene_id "GBI_20213"; transcript_id "GBI_20213-RE"; Parent "GBI_20213-RE"; gene_name "GBI_20213"; previous_transcript_id "GBI_20213-RE";
Scaffold365	maker	exon	23816	23936	.	-	.	gene_id "GBI_20213"; transcript_id "GBI_20213-RE"; Parent "GBI_20213-RE"; gene_name "GBI_20213"; previous_transcript_id "GBI_20213-RE";
Scaffold365	maker	exon	24037	24143	.	-	.	gene_id "GBI_20213"; transcript_id "GBI_20213-RE"; Parent "GBI_20213-RE"; gene_name "GBI_20213"; previous_transcript_id "GBI_20213-RE";
Scaffold365	maker	exon	24292	24403	.	-	.	gene_id "GBI_20213"; transcript_id "GBI_20213-RE"; Parent "GBI_20213-RE"; gene_name "GBI_20213"; previous_transcript_id "GBI_20213-RE";
Scaffold365	maker	exon	26663	26851	.	-	.	gene_id "GBI_20213"; transcript_id "GBI_20213-RE"; Parent "GBI_20213-RE"; gene_name "GBI_20213"; previous_transcript_id "GBI_20213-RE";
Scaffold365	maker	exon	26947	27017	.	-	.	gene_id "GBI_20213"; transcript_id "GBI_20213-RE"; Parent "GBI_20213-RE"; gene_name "GBI_20213"; previous_transcript_id "GBI_20213-RE";
Scaffold365	maker	exon	125914	126201	.	-	.	gene_id "GBI_20213"; transcript_id "GBI_20213-RE"; Parent "GBI_20213-RE"; gene_name "GBI_20213"; previous_transcript_id "GBI_20213-RE";
Scaffold365	maker	CDS	13285	13412	.	-	2	gene_id "GBI_20213"; transcript_id "GBI_20213-RA"; Parent "GBI_20213-RA"; gene_name "GBI_20213";
Scaffold365	maker	CDS	13714	13894	.	-	0	gene_id "GBI_20213"; transcript_id "GBI_20213-RA"; Parent "GBI_20213-RA"; gene_name "GBI_20213";
Scaffold365	maker	CDS	18039	18160	.	-	2	gene_id "GBI_20213"; transcript_id "GBI_20213-RA"; Parent "GBI_20213-RA"; gene_name "GBI_20213";
Scaffold365	maker	CDS	18262	18532	.	-	0	gene_id "GBI_20213"; transcript_id "GBI_20213-RA"; Parent "GBI_20213-RA"; gene_name "GBI_20213";
Scaffold365	maker	CDS	20415	20576	.	-	0	gene_id "GBI_20213"; transcript_id "GBI_20213-RA"; Parent "GBI_20213-RA"; gene_name "GBI_20213";
Scaffold365	maker	CDS	20672	20799	.	-	2	gene_id "GBI_20213"; transcript_id "GBI_20213-RA"; Parent "GBI_20213-RA"; gene_name "GBI_20213";
Scaffold365	maker	CDS	20973	21110	.	-	2	gene_id "GBI_20213"; transcript_id "GBI_20213-RA"; Parent "GBI_20213-RA"; gene_name "GBI_20213";
Scaffold365	maker	CDS	21186	21363	.	-	0	gene_id "GBI_20213"; transcript_id "GBI_20213-RA"; Parent "GBI_20213-RA"; gene_name "GBI_20213";
Scaffold365	maker	CDS	21432	21674	.	-	0	gene_id "GBI_20213"; transcript_id "GBI_20213-RA"; Parent "GBI_20213-RA"; gene_name "GBI_20213";
Scaffold365	maker	CDS	21757	21891	.	-	0	gene_id "GBI_20213"; transcript_id "GBI_20213-RA"; Parent "GBI_20213-RA"; gene_name "GBI_20213";
Scaffold365	maker	CDS	22717	22823	.	-	2	gene_id "GBI_20213"; transcript_id "GBI_20213-RA"; Parent "GBI_20213-RA"; gene_name "GBI_20213";
Scaffold365	maker	CDS	22847	22920	.	-	1	gene_id "GBI_20213"; transcript_id "GBI_20213-RA"; Parent "GBI_20213-RA"; gene_name "GBI_20213";
Scaffold365	maker	CDS	23015	23028	.	-	0	gene_id "GBI_20213"; transcript_id "GBI_20213-RA"; Parent "GBI_20213-RA"; gene_name "GBI_20213";
Scaffold365	AGAT	three_prime_UTR	11042	13284	.	-	.	gene_id "GBI_20213"; transcript_id "GBI_20213-RA"; Parent "GBI_20213-RA"; gene_name "GBI_20213";
Scaffold365	maker	CDS	23447	23659	.	-	0	gene_id "GBI_20213"; transcript_id "GBI_20213-RB"; Parent "GBI_20213-RB"; gene_name "GBI_20213"; previous_transcript_id "GBI_20213-RB";
Scaffold365	maker	CDS	23816	24001	.	-	0	gene_id "GBI_20213"; transcript_id "GBI_20213-RB"; Parent "GBI_20213-RB"; gene_name "GBI_20213"; previous_transcript_id "GBI_20213-RB";
Scaffold365	AGAT	five_prime_UTR	24002	24403	.	-	.	gene_id "GBI_20213"; transcript_id "GBI_20213-RB"; Parent "GBI_20213-RB"; gene_name "GBI_20213"; previous_transcript_id "GBI_20213-RB";
Scaffold365	AGAT	five_prime_UTR	26663	26851	.	-	.	gene_id "GBI_20213"; transcript_id "GBI_20213-RB"; Parent "GBI_20213-RB"; gene_name "GBI_20213"; previous_transcript_id "GBI_20213-RB";
Scaffold365	AGAT	five_prime_UTR	26947	27023	.	-	.	gene_id "GBI_20213"; transcript_id "GBI_20213-RB"; Parent "GBI_20213-RB"; gene_name "GBI_20213"; previous_transcript_id "GBI_20213-RB";
Scaffold365	AGAT	three_prime_UTR	11042	13412	.	-	.	gene_id "GBI_20213"; transcript_id "GBI_20213-RB"; Parent "GBI_20213-RB"; gene_name "GBI_20213"; previous_transcript_id "GBI_20213-RB";
Scaffold365	AGAT	three_prime_UTR	13714	13894	.	-	.	gene_id "GBI_20213"; transcript_id "GBI_20213-RB"; Parent "GBI_20213-RB"; gene_name "GBI_20213"; previous_transcript_id "GBI_20213-RB";
Scaffold365	AGAT	three_prime_UTR	18039	18160	.	-	.	gene_id "GBI_20213"; transcript_id "GBI_20213-RB"; Parent "GBI_20213-RB"; gene_name "GBI_20213"; previous_transcript_id "GBI_20213-RB";
Scaffold365	AGAT	three_prime_UTR	18262	18532	.	-	.	gene_id "GBI_20213"; transcript_id "GBI_20213-RB"; Parent "GBI_20213-RB"; gene_name "GBI_20213"; previous_transcript_id "GBI_20213-RB";
Scaffold365	AGAT	three_prime_UTR	20415	20576	.	-	.	gene_id "GBI_20213"; transcript_id "GBI_20213-RB"; Parent "GBI_20213-RB"; gene_name "GBI_20213"; previous_transcript_id "GBI_20213-RB";
Scaffold365	AGAT	three_prime_UTR	20672	20799	.	-	.	gene_id "GBI_20213"; transcript_id "GBI_20213-RB"; Parent "GBI_20213-RB"; gene_name "GBI_20213"; previous_transcript_id "GBI_20213-RB";
Scaffold365	AGAT	three_prime_UTR	20973	21110	.	-	.	gene_id "GBI_20213"; transcript_id "GBI_20213-RB"; Parent "GBI_20213-RB"; gene_name "GBI_20213"; previous_transcript_id "GBI_20213-RB";
Scaffold365	AGAT	three_prime_UTR	21186	21363	.	-	.	gene_id "GBI_20213"; transcript_id "GBI_20213-RB"; Parent "GBI_20213-RB"; gene_name "GBI_20213"; previous_transcript_id "GBI_20213-RB";
Scaffold365	AGAT	three_prime_UTR	21432	21674	.	-	.	gene_id "GBI_20213"; transcript_id "GBI_20213-RB"; Parent "GBI_20213-RB"; gene_name "GBI_20213"; previous_transcript_id "GBI_20213-RB";
Scaffold365	AGAT	three_prime_UTR	21757	22949	.	-	.	gene_id "GBI_20213"; transcript_id "GBI_20213-RB"; Parent "GBI_20213-RB"; gene_name "GBI_20213"; previous_transcript_id "GBI_20213-RB";
Scaffold365	AGAT	three_prime_UTR	22974	23446	.	-	.	gene_id "GBI_20213"; transcript_id "GBI_20213-RB"; Parent "GBI_20213-RB"; gene_name "GBI_20213"; previous_transcript_id "GBI_20213-RB";
Scaffold365	maker	CDS	13285	13412	.	-	2	gene_id "GBI_20213"; transcript_id "GBI_20213-RC"; Parent "GBI_20213-RC"; gene_name "GBI_20213"; previous_transcript_id "GBI_20213-RC";
Scaffold365	maker	CDS	13714	13894	.	-	0	gene_id "GBI_20213"; transcript_id "GBI_20213-RC"; Parent "GBI_20213-RC"; gene_name "GBI_20213"; previous_transcript_id "GBI_20213-RC";
Scaffold365	maker	CDS	18039	18160	.	-	2	gene_id "GBI_20213"; transcript_id "GBI_20213-RC"; Parent "GBI_20213-RC"; gene_name "GBI_20213"; previous_transcript_id "GBI_20213-RC";
Scaffold365	maker	CDS	18262	18532	.	-	0	gene_id "GBI_20213"; transcript_id "GBI_20213-RC"; Parent "GBI_20213-RC"; gene_name "GBI_20213"; previous_transcript_id "GBI_20213-RC";
Scaffold365	maker	CDS	20415	20576	.	-	0	gene_id "GBI_20213"; transcript_id "GBI_20213-RC"; Parent "GBI_20213-RC"; gene_name "GBI_20213"; previous_transcript_id "GBI_20213-RC";
Scaffold365	maker	CDS	20672	20799	.	-	2	gene_id "GBI_20213"; transcript_id "GBI_20213-RC"; Parent "GBI_20213-RC"; gene_name "GBI_20213"; previous_transcript_id "GBI_20213-RC";
Scaffold365	maker	CDS	20973	21110	.	-	2	gene_id "GBI_20213"; transcript_id "GBI_20213-RC"; Parent "GBI_20213-RC"; gene_name "GBI_20213"; previous_transcript_id "GBI_20213-RC";
Scaffold365	maker	CDS	21186	21363	.	-	0	gene_id "GBI_20213"; transcript_id "GBI_20213-RC"; Parent "GBI_20213-RC"; gene_name "GBI_20213"; previous_transcript_id "GBI_20213-RC";
Scaffold365	maker	CDS	21432	21674	.	-	0	gene_id "GBI_20213"; transcript_id "GBI_20213-RC"; Parent "GBI_20213-RC"; gene_name "GBI_20213"; previous_transcript_id "GBI_20213-RC";
Scaffold365	maker	CDS	21757	21891	.	-	0	gene_id "GBI_20213"; transcript_id "GBI_20213-RC"; Parent "GBI_20213-RC"; gene_name "GBI_20213"; previous_transcript_id "GBI_20213-RC";
Scaffold365	maker	CDS	23501	23659	.	-	0	gene_id "GBI_20213"; transcript_id "GBI_20213-RC"; Parent "GBI_20213-RC"; gene_name "GBI_20213"; previous_transcript_id "GBI_20213-RC";
Scaffold365	maker	CDS	23816	23936	.	-	1	gene_id "GBI_20213"; transcript_id "GBI_20213-RC"; Parent "GBI_20213-RC"; gene_name "GBI_20213"; previous_transcript_id "GBI_20213-RC";
Scaffold365	maker	CDS	24037	24143	.	-	0	gene_id "GBI_20213"; transcript_id "GBI_20213-RC"; Parent "GBI_20213-RC"; gene_name "GBI_20213"; previous_transcript_id "GBI_20213-RC";
Scaffold365	maker	CDS	24292	24403	.	-	1	gene_id "GBI_20213"; transcript_id "GBI_20213-RC"; Parent "GBI_20213-RC"; gene_name "GBI_20213"; previous_transcript_id "GBI_20213-RC";
Scaffold365	maker	CDS	26663	26851	.	-	1	gene_id "GBI_20213"; transcript_id "GBI_20213-RC"; Parent "GBI_20213-RC"; gene_name "GBI_20213"; previous_transcript_id "GBI_20213-RC";
Scaffold365	maker	CDS	26947	27023	.	-	0	gene_id "GBI_20213"; transcript_id "GBI_20213-RC"; Parent "GBI_20213-RC"; gene_name "GBI_20213"; previous_transcript_id "GBI_20213-RC";
Scaffold365	AGAT	three_prime_UTR	11042	13284	.	-	.	gene_id "GBI_20213"; transcript_id "GBI_20213-RC"; Parent "GBI_20213-RC"; gene_name "GBI_20213"; previous_transcript_id "GBI_20213-RC";
Scaffold365	AGAT	transcript	12667	27023	.	-	.	gene_id "GBI_20213"; transcript_id "GBI_20213-RF"; Parent "GBI_20213"; gene_name "GBI_20213";
Scaffold365	maker	exon	12667	13894	.	-	.	gene_id "GBI_20213"; transcript_id "GBI_20213-RF"; Parent "GBI_20213-RF"; gene_name "GBI_20213"; previous_transcript_id "GBI_20213-RF";
Scaffold365	maker	exon	18039	18160	.	-	.	gene_id "GBI_20213"; transcript_id "GBI_20213-RF"; Parent "GBI_20213-RF"; gene_name "GBI_20213"; previous_transcript_id "GBI_20213-RF";
Scaffold365	maker	exon	18262	18532	.	-	.	gene_id "GBI_20213"; transcript_id "GBI_20213-RF"; Parent "GBI_20213-RF"; gene_name "GBI_20213"; previous_transcript_id "GBI_20213-RF";
Scaffold365	maker	exon	20415	20576	.	-	.	gene_id "GBI_20213"; transcript_id "GBI_20213-RF"; Parent "GBI_20213-RF"; gene_name "GBI_20213"; previous_transcript_id "GBI_20213-RF";
Scaffold365	maker	exon	20672	20799	.	-	.	gene_id "GBI_20213"; transcript_id "GBI_20213-RF"; Parent "GBI_20213-RF"; gene_name "GBI_20213"; previous_transcript_id "GBI_20213-RF";
Scaffold365	maker	exon	20973	21110	.	-	.	gene_id "GBI_20213"; transcript_id "GBI_20213-RF"; Parent "GBI_20213-RF"; gene_name "GBI_20213"; previous_transcript_id "GBI_20213-RF";
Scaffold365	maker	exon	21186	21363	.	-	.	gene_id "GBI_20213"; transcript_id "GBI_20213-RF"; Parent "GBI_20213-RF"; gene_name "GBI_20213"; previous_transcript_id "GBI_20213-RF";
Scaffold365	maker	exon	21432	21674	.	-	.	gene_id "GBI_20213"; transcript_id "GBI_20213-RF"; Parent "GBI_20213-RF"; gene_name "GBI_20213"; previous_transcript_id "GBI_20213-RF";
Scaffold365	maker	exon	21757	22949	.	-	.	gene_id "GBI_20213"; transcript_id "GBI_20213-RF"; Parent "GBI_20213-RF"; gene_name "GBI_20213"; previous_transcript_id "GBI_20213-RF";
Scaffold365	maker	exon	22974	23659	.	-	.	gene_id "GBI_20213"; transcript_id "GBI_20213-RF"; Parent "GBI_20213-RF"; gene_name "GBI_20213"; previous_transcript_id "GBI_20213-RF";
Scaffold365	maker	exon	23816	23936	.	-	.	gene_id "GBI_20213"; transcript_id "GBI_20213-RF"; Parent "GBI_20213-RF"; gene_name "GBI_20213"; previous_transcript_id "GBI_20213-RF";
Scaffold365	maker	exon	24037	24143	.	-	.	gene_id "GBI_20213"; transcript_id "GBI_20213-RF"; Parent "GBI_20213-RF"; gene_name "GBI_20213"; previous_transcript_id "GBI_20213-RF";
Scaffold365	maker	exon	24292	24403	.	-	.	gene_id "GBI_20213"; transcript_id "GBI_20213-RF"; Parent "GBI_20213-RF"; gene_name "GBI_20213"; previous_transcript_id "GBI_20213-RF";
Scaffold365	maker	exon	26663	26851	.	-	.	gene_id "GBI_20213"; transcript_id "GBI_20213-RF"; Parent "GBI_20213-RF"; gene_name "GBI_20213"; previous_transcript_id "GBI_20213-RF";
Scaffold365	maker	exon	26947	27023	.	-	.	gene_id "GBI_20213"; transcript_id "GBI_20213-RF"; Parent "GBI_20213-RF"; gene_name "GBI_20213"; previous_transcript_id "GBI_20213-RF";
Scaffold365	AGAT	transcript	12667	126201	.	-	.	gene_id "GBI_20213"; transcript_id "GBI_20213-RG"; Parent "GBI_20213"; gene_name "GBI_20213";
Scaffold365	maker	exon	12667	13894	.	-	.	gene_id "GBI_20213"; transcript_id "GBI_20213-RG"; Parent "GBI_20213-RG"; gene_name "GBI_20213"; previous_transcript_id "GBI_20213-RG";
Scaffold365	maker	exon	18039	18160	.	-	.	gene_id "GBI_20213"; transcript_id "GBI_20213-RG"; Parent "GBI_20213-RG"; gene_name "GBI_20213"; previous_transcript_id "GBI_20213-RG";
Scaffold365	maker	exon	18262	18532	.	-	.	gene_id "GBI_20213"; transcript_id "GBI_20213-RG"; Parent "GBI_20213-RG"; gene_name "GBI_20213"; previous_transcript_id "GBI_20213-RG";
Scaffold365	maker	exon	20415	20576	.	-	.	gene_id "GBI_20213"; transcript_id "GBI_20213-RG"; Parent "GBI_20213-RG"; gene_name "GBI_20213"; previous_transcript_id "GBI_20213-RG";
Scaffold365	maker	exon	20672	20799	.	-	.	gene_id "GBI_20213"; transcript_id "GBI_20213-RG"; Parent "GBI_20213-RG"; gene_name "GBI_20213"; previous_transcript_id "GBI_20213-RG";
Scaffold365	maker	exon	20973	21110	.	-	.	gene_id "GBI_20213"; transcript_id "GBI_20213-RG"; Parent "GBI_20213-RG"; gene_name "GBI_20213"; previous_transcript_id "GBI_20213-RG";
Scaffold365	maker	exon	21186	21363	.	-	.	gene_id "GBI_20213"; transcript_id "GBI_20213-RG"; Parent "GBI_20213-RG"; gene_name "GBI_20213"; previous_transcript_id "GBI_20213-RG";
Scaffold365	maker	exon	21432	21674	.	-	.	gene_id "GBI_20213"; transcript_id "GBI_20213-RG"; Parent "GBI_20213-RG"; gene_name "GBI_20213"; previous_transcript_id "GBI_20213-RG";
Scaffold365	maker	exon	21757	22949	.	-	.	gene_id "GBI_20213"; transcript_id "GBI_20213-RG"; Parent "GBI_20213-RG"; gene_name "GBI_20213"; previous_transcript_id "GBI_20213-RG";
Scaffold365	maker	exon	22974	23659	.	-	.	gene_id "GBI_20213"; transcript_id "GBI_20213-RG"; Parent "GBI_20213-RG"; gene_name "GBI_20213"; previous_transcript_id "GBI_20213-RG";
Scaffold365	maker	exon	23816	23936	.	-	.	gene_id "GBI_20213"; transcript_id "GBI_20213-RG"; Parent "GBI_20213-RG"; gene_name "GBI_20213"; previous_transcript_id "GBI_20213-RG";
Scaffold365	maker	exon	24037	24143	.	-	.	gene_id "GBI_20213"; transcript_id "GBI_20213-RG"; Parent "GBI_20213-RG"; gene_name "GBI_20213"; previous_transcript_id "GBI_20213-RG";
Scaffold365	maker	exon	24292	24403	.	-	.	gene_id "GBI_20213"; transcript_id "GBI_20213-RG"; Parent "GBI_20213-RG"; gene_name "GBI_20213"; previous_transcript_id "GBI_20213-RG";
Scaffold365	maker	exon	26663	26851	.	-	.	gene_id "GBI_20213"; transcript_id "GBI_20213-RG"; Parent "GBI_20213-RG"; gene_name "GBI_20213"; previous_transcript_id "GBI_20213-RG";
Scaffold365	maker	exon	26947	27017	.	-	.	gene_id "GBI_20213"; transcript_id "GBI_20213-RG"; Parent "GBI_20213-RG"; gene_name "GBI_20213"; previous_transcript_id "GBI_20213-RG";
Scaffold365	maker	exon	125914	126201	.	-	.	gene_id "GBI_20213"; transcript_id "GBI_20213-RG"; Parent "GBI_20213-RG"; gene_name "GBI_20213"; previous_transcript_id "GBI_20213-RG";
Scaffold365	maker	CDS	23447	23659	.	-	0	gene_id "GBI_20213"; transcript_id "GBI_20213-RF"; Parent "GBI_20213-RF"; gene_name "GBI_20213"; previous_transcript_id "GBI_20213-RF";
Scaffold365	maker	CDS	23816	23936	.	-	1	gene_id "GBI_20213"; transcript_id "GBI_20213-RF"; Parent "GBI_20213-RF"; gene_name "GBI_20213"; previous_transcript_id "GBI_20213-RF";
Scaffold365	maker	CDS	24037	24143	.	-	0	gene_id "GBI_20213"; transcript_id "GBI_20213-RF"; Parent "GBI_20213-RF"; gene_name "GBI_20213"; previous_transcript_id "GBI_20213-RF";
Scaffold365	maker	CDS	24292	24403	.	-	1	gene_id "GBI_20213"; transcript_id "GBI_20213-RF"; Parent "GBI_20213-RF"; gene_name "GBI_20213"; previous_transcript_id "GBI_20213-RF";
Scaffold365	maker	CDS	26663	26851	.	-	1	gene_id "GBI_20213"; transcript_id "GBI_20213-RF"; Parent "GBI_20213-RF"; gene_name "GBI_20213"; previous_transcript_id "GBI_20213-RF";
Scaffold365	maker	CDS	26947	27023	.	-	0	gene_id "GBI_20213"; transcript_id "GBI_20213-RF"; Parent "GBI_20213-RF"; gene_name "GBI_20213"; previous_transcript_id "GBI_20213-RF";
Scaffold365	AGAT	three_prime_UTR	12667	13894	.	-	.	gene_id "GBI_20213"; transcript_id "GBI_20213-RF"; Parent "GBI_20213-RF"; gene_name "GBI_20213"; previous_transcript_id "GBI_20213-RF";
Scaffold365	AGAT	three_prime_UTR	18039	18160	.	-	.	gene_id "GBI_20213"; transcript_id "GBI_20213-RF"; Parent "GBI_20213-RF"; gene_name "GBI_20213"; previous_transcript_id "GBI_20213-RF";
Scaffold365	AGAT	three_prime_UTR	18262	18532	.	-	.	gene_id "GBI_20213"; transcript_id "GBI_20213-RF"; Parent "GBI_20213-RF"; gene_name "GBI_20213"; previous_transcript_id "GBI_20213-RF";
Scaffold365	AGAT	three_prime_UTR	20415	20576	.	-	.	gene_id "GBI_20213"; transcript_id "GBI_20213-RF"; Parent "GBI_20213-RF"; gene_name "GBI_20213"; previous_transcript_id "GBI_20213-RF";
Scaffold365	AGAT	three_prime_UTR	20672	20799	.	-	.	gene_id "GBI_20213"; transcript_id "GBI_20213-RF"; Parent "GBI_20213-RF"; gene_name "GBI_20213"; previous_transcript_id "GBI_20213-RF";
Scaffold365	AGAT	three_prime_UTR	20973	21110	.	-	.	gene_id "GBI_20213"; transcript_id "GBI_20213-RF"; Parent "GBI_20213-RF"; gene_name "GBI_20213"; previous_transcript_id "GBI_20213-RF";
Scaffold365	AGAT	three_prime_UTR	21186	21363	.	-	.	gene_id "GBI_20213"; transcript_id "GBI_20213-RF"; Parent "GBI_20213-RF"; gene_name "GBI_20213"; previous_transcript_id "GBI_20213-RF";
Scaffold365	AGAT	three_prime_UTR	21432	21674	.	-	.	gene_id "GBI_20213"; transcript_id "GBI_20213-RF"; Parent "GBI_20213-RF"; gene_name "GBI_20213"; previous_transcript_id "GBI_20213-RF";
Scaffold365	AGAT	three_prime_UTR	21757	22949	.	-	.	gene_id "GBI_20213"; transcript_id "GBI_20213-RF"; Parent "GBI_20213-RF"; gene_name "GBI_20213"; previous_transcript_id "GBI_20213-RF";
Scaffold365	AGAT	three_prime_UTR	22974	23446	.	-	.	gene_id "GBI_20213"; transcript_id "GBI_20213-RF"; Parent "GBI_20213-RF"; gene_name "GBI_20213"; previous_transcript_id "GBI_20213-RF";
Scaffold365	AGAT	transcript	24033	27023	.	-	.	gene_id "GBI_20213"; transcript_id "GBI_20213-RH"; Parent "GBI_20213"; gene_name "GBI_20213";
Scaffold365	maker	exon	24033	24143	.	-	.	gene_id "GBI_20213"; transcript_id "GBI_20213-RH"; Parent "GBI_20213-RH"; gene_name "GBI_20213"; previous_transcript_id "GBI_20213-RH";
Scaffold365	maker	exon	24292	24403	.	-	.	gene_id "GBI_20213"; transcript_id "GBI_20213-RH"; Parent "GBI_20213-RH"; gene_name "GBI_20213"; previous_transcript_id "GBI_20213-RH";
Scaffold365	maker	exon	26663	26851	.	-	.	gene_id "GBI_20213"; transcript_id "GBI_20213-RH"; Parent "GBI_20213-RH"; gene_name "GBI_20213"; previous_transcript_id "GBI_20213-RH";
Scaffold365	maker	exon	26947	27023	.	-	.	gene_id "GBI_20213"; transcript_id "GBI_20213-RH"; Parent "GBI_20213-RH"; gene_name "GBI_20213"; previous_transcript_id "GBI_20213-RH";
Scaffold365	StringTie	transcript	116551	126048	.	-	.	gene_id "GBI_20213"; transcript_id "GBI_20213.12"; gene_name "GBI_20213"; oId "STRG.27826.1"; cmp_ref "GBI_20213-RG"; class_code "j"; tss_id "TSS23556";
Scaffold365	StringTie	exon	116551	119970	.	-	.	gene_id "GBI_20213"; transcript_id "GBI_20213.12"; exon_number "1";
Scaffold365	StringTie	exon	125914	126048	.	-	.	gene_id "GBI_20213"; transcript_id "GBI_20213.12"; exon_number "2";
Scaffold365	StringTie	transcript	25222	27023	.	-	.	gene_id "GBI_20213"; transcript_id "GBI_20213.13"; gene_name "GBI_20213"; oId "STRG.27825.4"; cmp_ref "GBI_20213-RH"; class_code "j"; tss_id "TSS23555";
Scaffold365	StringTie	exon	25222	26851	.	-	.	gene_id "GBI_20213"; transcript_id "GBI_20213.13"; exon_number "1";
Scaffold365	StringTie	exon	26947	27023	.	-	.	gene_id "GBI_20213"; transcript_id "GBI_20213.13"; exon_number "2";
Scaffold365	maker	CDS	24033	24143	.	-	0	gene_id "GBI_20213"; transcript_id "GBI_20213-RH"; Parent "GBI_20213-RH"; gene_name "GBI_20213"; previous_transcript_id "GBI_20213-RH";
Scaffold365	maker	CDS	24292	24403	.	-	1	gene_id "GBI_20213"; transcript_id "GBI_20213-RH"; Parent "GBI_20213-RH"; gene_name "GBI_20213"; previous_transcript_id "GBI_20213-RH";
Scaffold365	maker	CDS	26663	26851	.	-	1	gene_id "GBI_20213"; transcript_id "GBI_20213-RH"; Parent "GBI_20213-RH"; gene_name "GBI_20213"; previous_transcript_id "GBI_20213-RH";
Scaffold365	maker	CDS	26947	27023	.	-	0	gene_id "GBI_20213"; transcript_id "GBI_20213-RH"; Parent "GBI_20213-RH"; gene_name "GBI_20213"; previous_transcript_id "GBI_20213-RH";
Scaffold365	maker	CDS	13285	13412	.	-	2	gene_id "GBI_20213"; transcript_id "GBI_20213-RD"; Parent "GBI_20213-RD"; gene_name "GBI_20213"; previous_transcript_id "GBI_20213-RD";
Scaffold365	maker	CDS	13714	13894	.	-	0	gene_id "GBI_20213"; transcript_id "GBI_20213-RD"; Parent "GBI_20213-RD"; gene_name "GBI_20213"; previous_transcript_id "GBI_20213-RD";
Scaffold365	maker	CDS	18039	18160	.	-	2	gene_id "GBI_20213"; transcript_id "GBI_20213-RD"; Parent "GBI_20213-RD"; gene_name "GBI_20213"; previous_transcript_id "GBI_20213-RD";
Scaffold365	maker	CDS	18262	18532	.	-	0	gene_id "GBI_20213"; transcript_id "GBI_20213-RD"; Parent "GBI_20213-RD"; gene_name "GBI_20213"; previous_transcript_id "GBI_20213-RD";
Scaffold365	maker	CDS	20415	20576	.	-	0	gene_id "GBI_20213"; transcript_id "GBI_20213-RD"; Parent "GBI_20213-RD"; gene_name "GBI_20213"; previous_transcript_id "GBI_20213-RD";
Scaffold365	maker	CDS	20672	20799	.	-	2	gene_id "GBI_20213"; transcript_id "GBI_20213-RD"; Parent "GBI_20213-RD"; gene_name "GBI_20213"; previous_transcript_id "GBI_20213-RD";
Scaffold365	maker	CDS	20973	21110	.	-	2	gene_id "GBI_20213"; transcript_id "GBI_20213-RD"; Parent "GBI_20213-RD"; gene_name "GBI_20213"; previous_transcript_id "GBI_20213-RD";
Scaffold365	maker	CDS	21186	21363	.	-	0	gene_id "GBI_20213"; transcript_id "GBI_20213-RD"; Parent "GBI_20213-RD"; gene_name "GBI_20213"; previous_transcript_id "GBI_20213-RD";
Scaffold365	maker	CDS	21432	21674	.	-	0	gene_id "GBI_20213"; transcript_id "GBI_20213-RD"; Parent "GBI_20213-RD"; gene_name "GBI_20213"; previous_transcript_id "GBI_20213-RD";
Scaffold365	maker	CDS	21757	21891	.	-	0	gene_id "GBI_20213"; transcript_id "GBI_20213-RD"; Parent "GBI_20213-RD"; gene_name "GBI_20213"; previous_transcript_id "GBI_20213-RD";
Scaffold365	maker	CDS	23501	23659	.	-	0	gene_id "GBI_20213"; transcript_id "GBI_20213-RD"; Parent "GBI_20213-RD"; gene_name "GBI_20213"; previous_transcript_id "GBI_20213-RD";
Scaffold365	maker	CDS	23816	23936	.	-	1	gene_id "GBI_20213"; transcript_id "GBI_20213-RD"; Parent "GBI_20213-RD"; gene_name "GBI_20213"; previous_transcript_id "GBI_20213-RD";
Scaffold365	maker	CDS	24037	24143	.	-	0	gene_id "GBI_20213"; transcript_id "GBI_20213-RD"; Parent "GBI_20213-RD"; gene_name "GBI_20213"; previous_transcript_id "GBI_20213-RD";
Scaffold365	maker	CDS	24292	24403	.	-	1	gene_id "GBI_20213"; transcript_id "GBI_20213-RD"; Parent "GBI_20213-RD"; gene_name "GBI_20213"; previous_transcript_id "GBI_20213-RD";
Scaffold365	maker	CDS	26663	26851	.	-	1	gene_id "GBI_20213"; transcript_id "GBI_20213-RD"; Parent "GBI_20213-RD"; gene_name "GBI_20213"; previous_transcript_id "GBI_20213-RD";
Scaffold365	maker	CDS	26947	27002	.	-	0	gene_id "GBI_20213"; transcript_id "GBI_20213-RD"; Parent "GBI_20213-RD"; gene_name "GBI_20213"; previous_transcript_id "GBI_20213-RD";
Scaffold365	AGAT	five_prime_UTR	27003	27017	.	-	.	gene_id "GBI_20213"; transcript_id "GBI_20213-RD"; Parent "GBI_20213-RD"; gene_name "GBI_20213"; previous_transcript_id "GBI_20213-RD";
Scaffold365	AGAT	five_prime_UTR	125914	126201	.	-	.	gene_id "GBI_20213"; transcript_id "GBI_20213-RD"; Parent "GBI_20213-RD"; gene_name "GBI_20213"; previous_transcript_id "GBI_20213-RD";
Scaffold365	AGAT	three_prime_UTR	11042	13284	.	-	.	gene_id "GBI_20213"; transcript_id "GBI_20213-RD"; Parent "GBI_20213-RD"; gene_name "GBI_20213"; previous_transcript_id "GBI_20213-RD";
Scaffold365	maker	CDS	13285	13412	.	-	2	gene_id "GBI_20213"; transcript_id "GBI_20213-RE"; Parent "GBI_20213-RE"; gene_name "GBI_20213"; previous_transcript_id "GBI_20213-RE";
Scaffold365	maker	CDS	13714	13894	.	-	0	gene_id "GBI_20213"; transcript_id "GBI_20213-RE"; Parent "GBI_20213-RE"; gene_name "GBI_20213"; previous_transcript_id "GBI_20213-RE";
Scaffold365	maker	CDS	18039	18160	.	-	2	gene_id "GBI_20213"; transcript_id "GBI_20213-RE"; Parent "GBI_20213-RE"; gene_name "GBI_20213"; previous_transcript_id "GBI_20213-RE";
Scaffold365	maker	CDS	18262	18532	.	-	0	gene_id "GBI_20213"; transcript_id "GBI_20213-RE"; Parent "GBI_20213-RE"; gene_name "GBI_20213"; previous_transcript_id "GBI_20213-RE";
Scaffold365	maker	CDS	20415	20576	.	-	0	gene_id "GBI_20213"; transcript_id "GBI_20213-RE"; Parent "GBI_20213-RE"; gene_name "GBI_20213"; previous_transcript_id "GBI_20213-RE";
Scaffold365	maker	CDS	20672	20799	.	-	2	gene_id "GBI_20213"; transcript_id "GBI_20213-RE"; Parent "GBI_20213-RE"; gene_name "GBI_20213"; previous_transcript_id "GBI_20213-RE";
Scaffold365	maker	CDS	20973	21110	.	-	2	gene_id "GBI_20213"; transcript_id "GBI_20213-RE"; Parent "GBI_20213-RE"; gene_name "GBI_20213"; previous_transcript_id "GBI_20213-RE";
Scaffold365	maker	CDS	21186	21363	.	-	0	gene_id "GBI_20213"; transcript_id "GBI_20213-RE"; Parent "GBI_20213-RE"; gene_name "GBI_20213"; previous_transcript_id "GBI_20213-RE";
Scaffold365	maker	CDS	21432	21674	.	-	0	gene_id "GBI_20213"; transcript_id "GBI_20213-RE"; Parent "GBI_20213-RE"; gene_name "GBI_20213"; previous_transcript_id "GBI_20213-RE";
Scaffold365	maker	CDS	21757	21861	.	-	0	gene_id "GBI_20213"; transcript_id "GBI_20213-RE"; Parent "GBI_20213-RE"; gene_name "GBI_20213"; previous_transcript_id "GBI_20213-RE";
Scaffold365	AGAT	five_prime_UTR	21862	22949	.	-	.	gene_id "GBI_20213"; transcript_id "GBI_20213-RE"; Parent "GBI_20213-RE"; gene_name "GBI_20213"; previous_transcript_id "GBI_20213-RE";
Scaffold365	AGAT	five_prime_UTR	22974	23659	.	-	.	gene_id "GBI_20213"; transcript_id "GBI_20213-RE"; Parent "GBI_20213-RE"; gene_name "GBI_20213"; previous_transcript_id "GBI_20213-RE";
Scaffold365	AGAT	five_prime_UTR	23816	23936	.	-	.	gene_id "GBI_20213"; transcript_id "GBI_20213-RE"; Parent "GBI_20213-RE"; gene_name "GBI_20213"; previous_transcript_id "GBI_20213-RE";
Scaffold365	AGAT	five_prime_UTR	24037	24143	.	-	.	gene_id "GBI_20213"; transcript_id "GBI_20213-RE"; Parent "GBI_20213-RE"; gene_name "GBI_20213"; previous_transcript_id "GBI_20213-RE";
Scaffold365	AGAT	five_prime_UTR	24292	24403	.	-	.	gene_id "GBI_20213"; transcript_id "GBI_20213-RE"; Parent "GBI_20213-RE"; gene_name "GBI_20213"; previous_transcript_id "GBI_20213-RE";
Scaffold365	AGAT	five_prime_UTR	26663	26851	.	-	.	gene_id "GBI_20213"; transcript_id "GBI_20213-RE"; Parent "GBI_20213-RE"; gene_name "GBI_20213"; previous_transcript_id "GBI_20213-RE";
Scaffold365	AGAT	five_prime_UTR	26947	27017	.	-	.	gene_id "GBI_20213"; transcript_id "GBI_20213-RE"; Parent "GBI_20213-RE"; gene_name "GBI_20213"; previous_transcript_id "GBI_20213-RE";
Scaffold365	AGAT	five_prime_UTR	125914	126201	.	-	.	gene_id "GBI_20213"; transcript_id "GBI_20213-RE"; Parent "GBI_20213-RE"; gene_name "GBI_20213"; previous_transcript_id "GBI_20213-RE";
Scaffold365	AGAT	three_prime_UTR	11042	13284	.	-	.	gene_id "GBI_20213"; transcript_id "GBI_20213-RE"; Parent "GBI_20213-RE"; gene_name "GBI_20213"; previous_transcript_id "GBI_20213-RE";
Scaffold365	maker	CDS	13682	13894	.	-	0	gene_id "GBI_20213"; transcript_id "GBI_20213-RG"; Parent "GBI_20213-RG"; gene_name "GBI_20213"; previous_transcript_id "GBI_20213-RG";
Scaffold365	maker	CDS	18039	18160	.	-	2	gene_id "GBI_20213"; transcript_id "GBI_20213-RG"; Parent "GBI_20213-RG"; gene_name "GBI_20213"; previous_transcript_id "GBI_20213-RG";
Scaffold365	maker	CDS	18262	18532	.	-	0	gene_id "GBI_20213"; transcript_id "GBI_20213-RG"; Parent "GBI_20213-RG"; gene_name "GBI_20213"; previous_transcript_id "GBI_20213-RG";
Scaffold365	maker	CDS	20415	20576	.	-	0	gene_id "GBI_20213"; transcript_id "GBI_20213-RG"; Parent "GBI_20213-RG"; gene_name "GBI_20213"; previous_transcript_id "GBI_20213-RG";
Scaffold365	maker	CDS	20672	20799	.	-	2	gene_id "GBI_20213"; transcript_id "GBI_20213-RG"; Parent "GBI_20213-RG"; gene_name "GBI_20213"; previous_transcript_id "GBI_20213-RG";
Scaffold365	maker	CDS	20973	21110	.	-	2	gene_id "GBI_20213"; transcript_id "GBI_20213-RG"; Parent "GBI_20213-RG"; gene_name "GBI_20213"; previous_transcript_id "GBI_20213-RG";
Scaffold365	maker	CDS	21186	21363	.	-	0	gene_id "GBI_20213"; transcript_id "GBI_20213-RG"; Parent "GBI_20213-RG"; gene_name "GBI_20213"; previous_transcript_id "GBI_20213-RG";
Scaffold365	maker	CDS	21432	21674	.	-	0	gene_id "GBI_20213"; transcript_id "GBI_20213-RG"; Parent "GBI_20213-RG"; gene_name "GBI_20213"; previous_transcript_id "GBI_20213-RG";
Scaffold365	maker	CDS	21757	21861	.	-	0	gene_id "GBI_20213"; transcript_id "GBI_20213-RG"; Parent "GBI_20213-RG"; gene_name "GBI_20213"; previous_transcript_id "GBI_20213-RG";
Scaffold365	AGAT	five_prime_UTR	21862	22949	.	-	.	gene_id "GBI_20213"; transcript_id "GBI_20213-RG"; Parent "GBI_20213-RG"; gene_name "GBI_20213"; previous_transcript_id "GBI_20213-RG";
Scaffold365	AGAT	five_prime_UTR	22974	23659	.	-	.	gene_id "GBI_20213"; transcript_id "GBI_20213-RG"; Parent "GBI_20213-RG"; gene_name "GBI_20213"; previous_transcript_id "GBI_20213-RG";
Scaffold365	AGAT	five_prime_UTR	23816	23936	.	-	.	gene_id "GBI_20213"; transcript_id "GBI_20213-RG"; Parent "GBI_20213-RG"; gene_name "GBI_20213"; previous_transcript_id "GBI_20213-RG";
Scaffold365	AGAT	five_prime_UTR	24037	24143	.	-	.	gene_id "GBI_20213"; transcript_id "GBI_20213-RG"; Parent "GBI_20213-RG"; gene_name "GBI_20213"; previous_transcript_id "GBI_20213-RG";
Scaffold365	AGAT	five_prime_UTR	24292	24403	.	-	.	gene_id "GBI_20213"; transcript_id "GBI_20213-RG"; Parent "GBI_20213-RG"; gene_name "GBI_20213"; previous_transcript_id "GBI_20213-RG";
Scaffold365	AGAT	five_prime_UTR	26663	26851	.	-	.	gene_id "GBI_20213"; transcript_id "GBI_20213-RG"; Parent "GBI_20213-RG"; gene_name "GBI_20213"; previous_transcript_id "GBI_20213-RG";
Scaffold365	AGAT	five_prime_UTR	26947	27017	.	-	.	gene_id "GBI_20213"; transcript_id "GBI_20213-RG"; Parent "GBI_20213-RG"; gene_name "GBI_20213"; previous_transcript_id "GBI_20213-RG";
Scaffold365	AGAT	five_prime_UTR	125914	126201	.	-	.	gene_id "GBI_20213"; transcript_id "GBI_20213-RG"; Parent "GBI_20213-RG"; gene_name "GBI_20213"; previous_transcript_id "GBI_20213-RG";
Scaffold365	AGAT	three_prime_UTR	12667	13681	.	-	.	gene_id "GBI_20213"; transcript_id "GBI_20213-RG"; Parent "GBI_20213-RG"; gene_name "GBI_20213"; previous_transcript_id "GBI_20213-RG";
Scaffold365	AGAT	gene	132795	142704	.	+	.	gene_id "GBI_20214"; gene_name "GBI_20214";
Scaffold365	StringTie	transcript	132795	142539	.	+	.	gene_id "GBI_20214"; transcript_id "GBI_20214.1"; gene_name "GBI_20214"; oId "STRG.27828.2"; cmp_ref "GBI_20214-RA"; class_code "j"; tss_id "TSS23548";
Scaffold365	StringTie	exon	132795	132990	.	+	.	gene_id "GBI_20214"; transcript_id "GBI_20214.1"; exon_number "1";
Scaffold365	StringTie	exon	134126	134398	.	+	.	gene_id "GBI_20214"; transcript_id "GBI_20214.1"; exon_number "2";
Scaffold365	StringTie	exon	134498	134683	.	+	.	gene_id "GBI_20214"; transcript_id "GBI_20214.1"; exon_number "3";
Scaffold365	StringTie	exon	134797	135059	.	+	.	gene_id "GBI_20214"; transcript_id "GBI_20214.1"; exon_number "4";
Scaffold365	StringTie	exon	135127	135317	.	+	.	gene_id "GBI_20214"; transcript_id "GBI_20214.1"; exon_number "5";
Scaffold365	StringTie	exon	135404	135672	.	+	.	gene_id "GBI_20214"; transcript_id "GBI_20214.1"; exon_number "6";
Scaffold365	StringTie	exon	136097	136309	.	+	.	gene_id "GBI_20214"; transcript_id "GBI_20214.1"; exon_number "7";
Scaffold365	StringTie	exon	136689	137014	.	+	.	gene_id "GBI_20214"; transcript_id "GBI_20214.1"; exon_number "8";
Scaffold365	StringTie	exon	140326	142539	.	+	.	gene_id "GBI_20214"; transcript_id "GBI_20214.1"; exon_number "9";
Scaffold365	StringTie	transcript	132795	142539	.	+	.	gene_id "GBI_20214"; transcript_id "GBI_20214.2"; gene_name "GBI_20214"; oId "STRG.27828.1"; cmp_ref "GBI_20214-RA"; class_code "j"; tss_id "TSS23548";
Scaffold365	StringTie	exon	132795	132990	.	+	.	gene_id "GBI_20214"; transcript_id "GBI_20214.2"; exon_number "1";
Scaffold365	StringTie	exon	134126	134398	.	+	.	gene_id "GBI_20214"; transcript_id "GBI_20214.2"; exon_number "2";
Scaffold365	StringTie	exon	134498	134683	.	+	.	gene_id "GBI_20214"; transcript_id "GBI_20214.2"; exon_number "3";
Scaffold365	StringTie	exon	134797	135059	.	+	.	gene_id "GBI_20214"; transcript_id "GBI_20214.2"; exon_number "4";
Scaffold365	StringTie	exon	135127	135317	.	+	.	gene_id "GBI_20214"; transcript_id "GBI_20214.2"; exon_number "5";
Scaffold365	StringTie	exon	135404	135672	.	+	.	gene_id "GBI_20214"; transcript_id "GBI_20214.2"; exon_number "6";
Scaffold365	StringTie	exon	136097	136309	.	+	.	gene_id "GBI_20214"; transcript_id "GBI_20214.2"; exon_number "7";
Scaffold365	StringTie	exon	140326	142539	.	+	.	gene_id "GBI_20214"; transcript_id "GBI_20214.2"; exon_number "8";
Scaffold365	AGAT	transcript	139899	142704	.	+	.	gene_id "GBI_20214"; transcript_id "GBI_20214-RA"; Parent "GBI_20214"; gene_name "GBI_20214";
Scaffold365	maker	exon	139899	139928	.	+	.	gene_id "GBI_20214"; transcript_id "GBI_20214-RA"; Parent "GBI_20214-RA"; gene_name "GBI_20214";
Scaffold365	maker	exon	140326	142704	.	+	.	gene_id "GBI_20214"; transcript_id "GBI_20214-RA"; Parent "GBI_20214-RA"; gene_name "GBI_20214";
Scaffold365	maker	CDS	139899	139928	.	+	0	gene_id "GBI_20214"; transcript_id "GBI_20214-RA"; Parent "GBI_20214-RA"; gene_name "GBI_20214";
Scaffold365	maker	CDS	140326	140523	.	+	0	gene_id "GBI_20214"; transcript_id "GBI_20214-RA"; Parent "GBI_20214-RA"; gene_name "GBI_20214";
Scaffold365	AGAT	three_prime_UTR	140524	142704	.	+	.	gene_id "GBI_20214"; transcript_id "GBI_20214-RA"; Parent "GBI_20214-RA"; gene_name "GBI_20214";
Scaffold365	AGAT	gene	160428	184306	.	-	.	gene_id "GBI_20215"; gene_name "GBI_20215";
Scaffold365	StringTie	transcript	160428	183505	.	-	.	gene_id "GBI_20215"; transcript_id "GBI_20215.1"; gene_name "GBI_20215"; oId "STRG.27830.2"; cmp_ref "GBI_20215-RA"; class_code "m"; tss_id "TSS23557";
Scaffold365	StringTie	exon	160428	165600	.	-	.	gene_id "GBI_20215"; transcript_id "GBI_20215.1"; exon_number "1";
Scaffold365	StringTie	exon	175114	178936	.	-	.	gene_id "GBI_20215"; transcript_id "GBI_20215.1"; exon_number "2";
Scaffold365	StringTie	exon	181398	181593	.	-	.	gene_id "GBI_20215"; transcript_id "GBI_20215.1"; exon_number "3";
Scaffold365	StringTie	exon	182622	183505	.	-	.	gene_id "GBI_20215"; transcript_id "GBI_20215.1"; exon_number "4";
Scaffold365	StringTie	transcript	160428	184306	.	-	.	gene_id "GBI_20215"; transcript_id "GBI_20215.2"; gene_name "GBI_20215"; oId "STRG.27830.3"; cmp_ref "GBI_20215-RD"; class_code "m"; tss_id "TSS23558";
Scaffold365	StringTie	exon	160428	165600	.	-	.	gene_id "GBI_20215"; transcript_id "GBI_20215.2"; exon_number "1";
Scaffold365	StringTie	exon	175114	178936	.	-	.	gene_id "GBI_20215"; transcript_id "GBI_20215.2"; exon_number "2";
Scaffold365	StringTie	exon	181398	181593	.	-	.	gene_id "GBI_20215"; transcript_id "GBI_20215.2"; exon_number "3";
Scaffold365	StringTie	exon	183491	183776	.	-	.	gene_id "GBI_20215"; transcript_id "GBI_20215.2"; exon_number "4";
Scaffold365	StringTie	exon	183887	184306	.	-	.	gene_id "GBI_20215"; transcript_id "GBI_20215.2"; exon_number "5";
Scaffold365	StringTie	transcript	160428	184306	.	-	.	gene_id "GBI_20215"; transcript_id "GBI_20215.3"; gene_name "GBI_20215"; oId "STRG.27830.1"; cmp_ref "GBI_20215-RD"; class_code "j"; tss_id "TSS23558";
Scaffold365	StringTie	exon	160428	165600	.	-	.	gene_id "GBI_20215"; transcript_id "GBI_20215.3"; exon_number "1";
Scaffold365	StringTie	exon	175114	175339	.	-	.	gene_id "GBI_20215"; transcript_id "GBI_20215.3"; exon_number "2";
Scaffold365	StringTie	exon	178718	178936	.	-	.	gene_id "GBI_20215"; transcript_id "GBI_20215.3"; exon_number "3";
Scaffold365	StringTie	exon	181398	181593	.	-	.	gene_id "GBI_20215"; transcript_id "GBI_20215.3"; exon_number "4";
Scaffold365	StringTie	exon	183116	183776	.	-	.	gene_id "GBI_20215"; transcript_id "GBI_20215.3"; exon_number "5";
Scaffold365	StringTie	exon	183887	184306	.	-	.	gene_id "GBI_20215"; transcript_id "GBI_20215.3"; exon_number "6";
Scaffold365	AGAT	transcript	162091	183505	.	-	.	gene_id "GBI_20215"; transcript_id "GBI_20215-RA"; Parent "GBI_20215"; gene_name "GBI_20215";
Scaffold365	maker	exon	162091	165600	.	-	.	gene_id "GBI_20215"; transcript_id "GBI_20215-RA"; Parent "GBI_20215-RA"; gene_name "GBI_20215";
Scaffold365	maker	exon	175114	175339	.	-	.	gene_id "GBI_20215"; transcript_id "GBI_20215-RA"; Parent "GBI_20215-RA"; gene_name "GBI_20215";
Scaffold365	maker	exon	178718	178936	.	-	.	gene_id "GBI_20215"; transcript_id "GBI_20215-RA"; Parent "GBI_20215-RA"; gene_name "GBI_20215";
Scaffold365	maker	exon	181398	181593	.	-	.	gene_id "GBI_20215"; transcript_id "GBI_20215-RA"; Parent "GBI_20215-RA"; gene_name "GBI_20215";
Scaffold365	maker	exon	182622	183505	.	-	.	gene_id "GBI_20215"; transcript_id "GBI_20215-RA"; Parent "GBI_20215-RA"; gene_name "GBI_20215";
Scaffold365	AGAT	transcript	162091	184306	.	-	.	gene_id "GBI_20215"; transcript_id "GBI_20215-RB"; Parent "GBI_20215"; gene_name "GBI_20215";
Scaffold365	maker	exon	162091	165600	.	-	.	gene_id "GBI_20215"; transcript_id "GBI_20215-RB"; Parent "GBI_20215-RB"; gene_name "GBI_20215"; previous_transcript_id "GBI_20215-RB";
Scaffold365	maker	exon	175114	175339	.	-	.	gene_id "GBI_20215"; transcript_id "GBI_20215-RB"; Parent "GBI_20215-RB"; gene_name "GBI_20215"; previous_transcript_id "GBI_20215-RB";
Scaffold365	maker	exon	178718	178936	.	-	.	gene_id "GBI_20215"; transcript_id "GBI_20215-RB"; Parent "GBI_20215-RB"; gene_name "GBI_20215"; previous_transcript_id "GBI_20215-RB";
Scaffold365	maker	exon	181398	181593	.	-	.	gene_id "GBI_20215"; transcript_id "GBI_20215-RB"; Parent "GBI_20215-RB"; gene_name "GBI_20215"; previous_transcript_id "GBI_20215-RB";
Scaffold365	maker	exon	183491	184306	.	-	.	gene_id "GBI_20215"; transcript_id "GBI_20215-RB"; Parent "GBI_20215-RB"; gene_name "GBI_20215"; previous_transcript_id "GBI_20215-RB";
Scaffold365	AGAT	transcript	162091	184306	.	-	.	gene_id "GBI_20215"; transcript_id "GBI_20215-RC"; Parent "GBI_20215"; gene_name "GBI_20215";
Scaffold365	maker	exon	162091	165600	.	-	.	gene_id "GBI_20215"; transcript_id "GBI_20215-RC"; Parent "GBI_20215-RC"; gene_name "GBI_20215"; previous_transcript_id "GBI_20215-RC";
Scaffold365	maker	exon	175114	175339	.	-	.	gene_id "GBI_20215"; transcript_id "GBI_20215-RC"; Parent "GBI_20215-RC"; gene_name "GBI_20215"; previous_transcript_id "GBI_20215-RC";
Scaffold365	maker	exon	178718	178936	.	-	.	gene_id "GBI_20215"; transcript_id "GBI_20215-RC"; Parent "GBI_20215-RC"; gene_name "GBI_20215"; previous_transcript_id "GBI_20215-RC";
Scaffold365	maker	exon	181398	181593	.	-	.	gene_id "GBI_20215"; transcript_id "GBI_20215-RC"; Parent "GBI_20215-RC"; gene_name "GBI_20215"; previous_transcript_id "GBI_20215-RC";
Scaffold365	maker	exon	183326	183626	.	-	.	gene_id "GBI_20215"; transcript_id "GBI_20215-RC"; Parent "GBI_20215-RC"; gene_name "GBI_20215"; previous_transcript_id "GBI_20215-RC";
Scaffold365	maker	exon	184055	184306	.	-	.	gene_id "GBI_20215"; transcript_id "GBI_20215-RC"; Parent "GBI_20215-RC"; gene_name "GBI_20215"; previous_transcript_id "GBI_20215-RC";
Scaffold365	AGAT	transcript	162091	184306	.	-	.	gene_id "GBI_20215"; transcript_id "GBI_20215-RD"; Parent "GBI_20215"; gene_name "GBI_20215";
Scaffold365	maker	exon	162091	165600	.	-	.	gene_id "GBI_20215"; transcript_id "GBI_20215-RD"; Parent "GBI_20215-RD"; gene_name "GBI_20215"; previous_transcript_id "GBI_20215-RD";
Scaffold365	maker	exon	175114	175339	.	-	.	gene_id "GBI_20215"; transcript_id "GBI_20215-RD"; Parent "GBI_20215-RD"; gene_name "GBI_20215"; previous_transcript_id "GBI_20215-RD";
Scaffold365	maker	exon	178718	178936	.	-	.	gene_id "GBI_20215"; transcript_id "GBI_20215-RD"; Parent "GBI_20215-RD"; gene_name "GBI_20215"; previous_transcript_id "GBI_20215-RD";
Scaffold365	maker	exon	181398	181593	.	-	.	gene_id "GBI_20215"; transcript_id "GBI_20215-RD"; Parent "GBI_20215-RD"; gene_name "GBI_20215"; previous_transcript_id "GBI_20215-RD";
Scaffold365	maker	exon	183491	183776	.	-	.	gene_id "GBI_20215"; transcript_id "GBI_20215-RD"; Parent "GBI_20215-RD"; gene_name "GBI_20215"; previous_transcript_id "GBI_20215-RD";
Scaffold365	maker	exon	183887	184306	.	-	.	gene_id "GBI_20215"; transcript_id "GBI_20215-RD"; Parent "GBI_20215-RD"; gene_name "GBI_20215"; previous_transcript_id "GBI_20215-RD";
Scaffold365	StringTie	transcript	174804	184306	.	-	.	gene_id "GBI_20215"; transcript_id "GBI_20215.8"; gene_name "GBI_20215"; oId "STRG.27830.5"; cmp_ref "GBI_20215-RA"; class_code "n"; tss_id "TSS23558";
Scaffold365	StringTie	exon	174804	178936	.	-	.	gene_id "GBI_20215"; transcript_id "GBI_20215.8"; exon_number "1";
Scaffold365	StringTie	exon	181398	181593	.	-	.	gene_id "GBI_20215"; transcript_id "GBI_20215.8"; exon_number "2";
Scaffold365	StringTie	exon	182622	184306	.	-	.	gene_id "GBI_20215"; transcript_id "GBI_20215.8"; exon_number "3";
Scaffold365	maker	CDS	175118	175339	.	-	0	gene_id "GBI_20215"; transcript_id "GBI_20215-RA"; Parent "GBI_20215-RA"; gene_name "GBI_20215";
Scaffold365	maker	CDS	178718	178936	.	-	0	gene_id "GBI_20215"; transcript_id "GBI_20215-RA"; Parent "GBI_20215-RA"; gene_name "GBI_20215";
Scaffold365	maker	CDS	181398	181577	.	-	0	gene_id "GBI_20215"; transcript_id "GBI_20215-RA"; Parent "GBI_20215-RA"; gene_name "GBI_20215";
Scaffold365	AGAT	five_prime_UTR	181578	181593	.	-	.	gene_id "GBI_20215"; transcript_id "GBI_20215-RA"; Parent "GBI_20215-RA"; gene_name "GBI_20215";
Scaffold365	AGAT	five_prime_UTR	182622	183505	.	-	.	gene_id "GBI_20215"; transcript_id "GBI_20215-RA"; Parent "GBI_20215-RA"; gene_name "GBI_20215";
Scaffold365	AGAT	three_prime_UTR	162091	165600	.	-	.	gene_id "GBI_20215"; transcript_id "GBI_20215-RA"; Parent "GBI_20215-RA"; gene_name "GBI_20215";
Scaffold365	AGAT	three_prime_UTR	175114	175117	.	-	.	gene_id "GBI_20215"; transcript_id "GBI_20215-RA"; Parent "GBI_20215-RA"; gene_name "GBI_20215";
Scaffold365	maker	CDS	175118	175339	.	-	0	gene_id "GBI_20215"; transcript_id "GBI_20215-RB"; Parent "GBI_20215-RB"; gene_name "GBI_20215"; previous_transcript_id "GBI_20215-RB";
Scaffold365	maker	CDS	178718	178936	.	-	0	gene_id "GBI_20215"; transcript_id "GBI_20215-RB"; Parent "GBI_20215-RB"; gene_name "GBI_20215"; previous_transcript_id "GBI_20215-RB";
Scaffold365	maker	CDS	181398	181577	.	-	0	gene_id "GBI_20215"; transcript_id "GBI_20215-RB"; Parent "GBI_20215-RB"; gene_name "GBI_20215"; previous_transcript_id "GBI_20215-RB";
Scaffold365	AGAT	five_prime_UTR	181578	181593	.	-	.	gene_id "GBI_20215"; transcript_id "GBI_20215-RB"; Parent "GBI_20215-RB"; gene_name "GBI_20215"; previous_transcript_id "GBI_20215-RB";
Scaffold365	AGAT	five_prime_UTR	183491	184306	.	-	.	gene_id "GBI_20215"; transcript_id "GBI_20215-RB"; Parent "GBI_20215-RB"; gene_name "GBI_20215"; previous_transcript_id "GBI_20215-RB";
Scaffold365	AGAT	three_prime_UTR	162091	165600	.	-	.	gene_id "GBI_20215"; transcript_id "GBI_20215-RB"; Parent "GBI_20215-RB"; gene_name "GBI_20215"; previous_transcript_id "GBI_20215-RB";
Scaffold365	AGAT	three_prime_UTR	175114	175117	.	-	.	gene_id "GBI_20215"; transcript_id "GBI_20215-RB"; Parent "GBI_20215-RB"; gene_name "GBI_20215"; previous_transcript_id "GBI_20215-RB";
Scaffold365	maker	CDS	175118	175339	.	-	0	gene_id "GBI_20215"; transcript_id "GBI_20215-RC"; Parent "GBI_20215-RC"; gene_name "GBI_20215"; previous_transcript_id "GBI_20215-RC";
Scaffold365	maker	CDS	178718	178936	.	-	0	gene_id "GBI_20215"; transcript_id "GBI_20215-RC"; Parent "GBI_20215-RC"; gene_name "GBI_20215"; previous_transcript_id "GBI_20215-RC";
Scaffold365	maker	CDS	181398	181577	.	-	0	gene_id "GBI_20215"; transcript_id "GBI_20215-RC"; Parent "GBI_20215-RC"; gene_name "GBI_20215"; previous_transcript_id "GBI_20215-RC";
Scaffold365	AGAT	five_prime_UTR	181578	181593	.	-	.	gene_id "GBI_20215"; transcript_id "GBI_20215-RC"; Parent "GBI_20215-RC"; gene_name "GBI_20215"; previous_transcript_id "GBI_20215-RC";
Scaffold365	AGAT	five_prime_UTR	183326	183626	.	-	.	gene_id "GBI_20215"; transcript_id "GBI_20215-RC"; Parent "GBI_20215-RC"; gene_name "GBI_20215"; previous_transcript_id "GBI_20215-RC";
Scaffold365	AGAT	five_prime_UTR	184055	184306	.	-	.	gene_id "GBI_20215"; transcript_id "GBI_20215-RC"; Parent "GBI_20215-RC"; gene_name "GBI_20215"; previous_transcript_id "GBI_20215-RC";
Scaffold365	AGAT	three_prime_UTR	162091	165600	.	-	.	gene_id "GBI_20215"; transcript_id "GBI_20215-RC"; Parent "GBI_20215-RC"; gene_name "GBI_20215"; previous_transcript_id "GBI_20215-RC";
Scaffold365	AGAT	three_prime_UTR	175114	175117	.	-	.	gene_id "GBI_20215"; transcript_id "GBI_20215-RC"; Parent "GBI_20215-RC"; gene_name "GBI_20215"; previous_transcript_id "GBI_20215-RC";
Scaffold365	maker	CDS	175118	175339	.	-	0	gene_id "GBI_20215"; transcript_id "GBI_20215-RD"; Parent "GBI_20215-RD"; gene_name "GBI_20215"; previous_transcript_id "GBI_20215-RD";
Scaffold365	maker	CDS	178718	178936	.	-	0	gene_id "GBI_20215"; transcript_id "GBI_20215-RD"; Parent "GBI_20215-RD"; gene_name "GBI_20215"; previous_transcript_id "GBI_20215-RD";
Scaffold365	maker	CDS	181398	181577	.	-	0	gene_id "GBI_20215"; transcript_id "GBI_20215-RD"; Parent "GBI_20215-RD"; gene_name "GBI_20215"; previous_transcript_id "GBI_20215-RD";
Scaffold365	AGAT	five_prime_UTR	181578	181593	.	-	.	gene_id "GBI_20215"; transcript_id "GBI_20215-RD"; Parent "GBI_20215-RD"; gene_name "GBI_20215"; previous_transcript_id "GBI_20215-RD";
Scaffold365	AGAT	five_prime_UTR	183491	183776	.	-	.	gene_id "GBI_20215"; transcript_id "GBI_20215-RD"; Parent "GBI_20215-RD"; gene_name "GBI_20215"; previous_transcript_id "GBI_20215-RD";
Scaffold365	AGAT	five_prime_UTR	183887	184306	.	-	.	gene_id "GBI_20215"; transcript_id "GBI_20215-RD"; Parent "GBI_20215-RD"; gene_name "GBI_20215"; previous_transcript_id "GBI_20215-RD";
Scaffold365	AGAT	three_prime_UTR	162091	165600	.	-	.	gene_id "GBI_20215"; transcript_id "GBI_20215-RD"; Parent "GBI_20215-RD"; gene_name "GBI_20215"; previous_transcript_id "GBI_20215-RD";
Scaffold365	AGAT	three_prime_UTR	175114	175117	.	-	.	gene_id "GBI_20215"; transcript_id "GBI_20215-RD"; Parent "GBI_20215-RD"; gene_name "GBI_20215"; previous_transcript_id "GBI_20215-RD";
Scaffold365	AGAT	gene	184506	260319	.	-	.	gene_id "GBI_20216"; gene_name "GBI_20216";
Scaffold365	StringTie	transcript	184506	259913	.	-	.	gene_id "GBI_20216"; transcript_id "GBI_20216.1"; gene_name "GBI_20216"; oId "STRG.27831.1"; cmp_ref "GBI_20216-RA"; class_code "j"; tss_id "TSS23559";
Scaffold365	StringTie	exon	184506	194677	.	-	.	gene_id "GBI_20216"; transcript_id "GBI_20216.1"; exon_number "1";
Scaffold365	StringTie	exon	219387	219607	.	-	.	gene_id "GBI_20216"; transcript_id "GBI_20216.1"; exon_number "2";
Scaffold365	StringTie	exon	242190	242340	.	-	.	gene_id "GBI_20216"; transcript_id "GBI_20216.1"; exon_number "3";
Scaffold365	StringTie	exon	246237	246376	.	-	.	gene_id "GBI_20216"; transcript_id "GBI_20216.1"; exon_number "4";
Scaffold365	StringTie	exon	246460	246599	.	-	.	gene_id "GBI_20216"; transcript_id "GBI_20216.1"; exon_number "5";
Scaffold365	StringTie	exon	246675	246814	.	-	.	gene_id "GBI_20216"; transcript_id "GBI_20216.1"; exon_number "6";
Scaffold365	StringTie	exon	254402	254542	.	-	.	gene_id "GBI_20216"; transcript_id "GBI_20216.1"; exon_number "7";
Scaffold365	StringTie	exon	254696	254884	.	-	.	gene_id "GBI_20216"; transcript_id "GBI_20216.1"; exon_number "8";
Scaffold365	StringTie	exon	254973	256805	.	-	.	gene_id "GBI_20216"; transcript_id "GBI_20216.1"; exon_number "9";
Scaffold365	StringTie	exon	257419	257540	.	-	.	gene_id "GBI_20216"; transcript_id "GBI_20216.1"; exon_number "10";
Scaffold365	StringTie	exon	259793	259913	.	-	.	gene_id "GBI_20216"; transcript_id "GBI_20216.1"; exon_number "11";
Scaffold365	AGAT	transcript	191103	260319	.	-	.	gene_id "GBI_20216"; transcript_id "GBI_20216-RA"; Parent "GBI_20216"; gene_name "GBI_20216";
Scaffold365	maker	exon	191103	194677	.	-	.	gene_id "GBI_20216"; transcript_id "GBI_20216-RA"; Parent "GBI_20216-RA"; gene_name "GBI_20216";
Scaffold365	maker	exon	242190	242340	.	-	.	gene_id "GBI_20216"; transcript_id "GBI_20216-RA"; Parent "GBI_20216-RA"; gene_name "GBI_20216";
Scaffold365	maker	exon	246237	246376	.	-	.	gene_id "GBI_20216"; transcript_id "GBI_20216-RA"; Parent "GBI_20216-RA"; gene_name "GBI_20216";
Scaffold365	maker	exon	246460	246599	.	-	.	gene_id "GBI_20216"; transcript_id "GBI_20216-RA"; Parent "GBI_20216-RA"; gene_name "GBI_20216";
Scaffold365	maker	exon	246675	246814	.	-	.	gene_id "GBI_20216"; transcript_id "GBI_20216-RA"; Parent "GBI_20216-RA"; gene_name "GBI_20216";
Scaffold365	maker	exon	254402	254542	.	-	.	gene_id "GBI_20216"; transcript_id "GBI_20216-RA"; Parent "GBI_20216-RA"; gene_name "GBI_20216";
Scaffold365	maker	exon	254696	254884	.	-	.	gene_id "GBI_20216"; transcript_id "GBI_20216-RA"; Parent "GBI_20216-RA"; gene_name "GBI_20216";
Scaffold365	maker	exon	254973	256805	.	-	.	gene_id "GBI_20216"; transcript_id "GBI_20216-RA"; Parent "GBI_20216-RA"; gene_name "GBI_20216";
Scaffold365	maker	exon	257419	257540	.	-	.	gene_id "GBI_20216"; transcript_id "GBI_20216-RA"; Parent "GBI_20216-RA"; gene_name "GBI_20216";
Scaffold365	maker	exon	259793	260319	.	-	.	gene_id "GBI_20216"; transcript_id "GBI_20216-RA"; Parent "GBI_20216-RA"; gene_name "GBI_20216";
Scaffold365	AGAT	transcript	191103	260319	.	-	.	gene_id "GBI_20216"; transcript_id "GBI_20216-RB"; Parent "GBI_20216"; gene_name "GBI_20216";
Scaffold365	maker	exon	191103	194677	.	-	.	gene_id "GBI_20216"; transcript_id "GBI_20216-RB"; Parent "GBI_20216-RB"; gene_name "GBI_20216"; previous_transcript_id "GBI_20216-RB";
Scaffold365	maker	exon	242190	242340	.	-	.	gene_id "GBI_20216"; transcript_id "GBI_20216-RB"; Parent "GBI_20216-RB"; gene_name "GBI_20216"; previous_transcript_id "GBI_20216-RB";
Scaffold365	maker	exon	246237	246376	.	-	.	gene_id "GBI_20216"; transcript_id "GBI_20216-RB"; Parent "GBI_20216-RB"; gene_name "GBI_20216"; previous_transcript_id "GBI_20216-RB";
Scaffold365	maker	exon	246460	246599	.	-	.	gene_id "GBI_20216"; transcript_id "GBI_20216-RB"; Parent "GBI_20216-RB"; gene_name "GBI_20216"; previous_transcript_id "GBI_20216-RB";
Scaffold365	maker	exon	246675	246814	.	-	.	gene_id "GBI_20216"; transcript_id "GBI_20216-RB"; Parent "GBI_20216-RB"; gene_name "GBI_20216"; previous_transcript_id "GBI_20216-RB";
Scaffold365	maker	exon	254402	254542	.	-	.	gene_id "GBI_20216"; transcript_id "GBI_20216-RB"; Parent "GBI_20216-RB"; gene_name "GBI_20216"; previous_transcript_id "GBI_20216-RB";
Scaffold365	maker	exon	254696	254884	.	-	.	gene_id "GBI_20216"; transcript_id "GBI_20216-RB"; Parent "GBI_20216-RB"; gene_name "GBI_20216"; previous_transcript_id "GBI_20216-RB";
Scaffold365	maker	exon	254973	256795	.	-	.	gene_id "GBI_20216"; transcript_id "GBI_20216-RB"; Parent "GBI_20216-RB"; gene_name "GBI_20216"; previous_transcript_id "GBI_20216-RB";
Scaffold365	maker	exon	259793	260319	.	-	.	gene_id "GBI_20216"; transcript_id "GBI_20216-RB"; Parent "GBI_20216-RB"; gene_name "GBI_20216"; previous_transcript_id "GBI_20216-RB";
Scaffold365	StringTie	transcript	245079	259913	.	-	.	gene_id "GBI_20216"; transcript_id "GBI_20216.4"; gene_name "GBI_20216"; oId "STRG.27831.3"; cmp_ref "GBI_20216-RA"; class_code "n"; tss_id "TSS23559";
Scaffold365	StringTie	exon	245079	246814	.	-	.	gene_id "GBI_20216"; transcript_id "GBI_20216.4"; exon_number "1";
Scaffold365	StringTie	exon	254402	254542	.	-	.	gene_id "GBI_20216"; transcript_id "GBI_20216.4"; exon_number "2";
Scaffold365	StringTie	exon	254696	254884	.	-	.	gene_id "GBI_20216"; transcript_id "GBI_20216.4"; exon_number "3";
Scaffold365	StringTie	exon	254973	256805	.	-	.	gene_id "GBI_20216"; transcript_id "GBI_20216.4"; exon_number "4";
Scaffold365	StringTie	exon	257419	257540	.	-	.	gene_id "GBI_20216"; transcript_id "GBI_20216.4"; exon_number "5";
Scaffold365	StringTie	exon	259793	259913	.	-	.	gene_id "GBI_20216"; transcript_id "GBI_20216.4"; exon_number "6";
Scaffold365	StringTie	transcript	254234	259913	.	-	.	gene_id "GBI_20216"; transcript_id "GBI_20216.5"; gene_name "GBI_20216"; oId "STRG.27831.4"; cmp_ref "GBI_20216-RA"; class_code "j"; tss_id "TSS23559";
Scaffold365	StringTie	exon	254234	254542	.	-	.	gene_id "GBI_20216"; transcript_id "GBI_20216.5"; exon_number "1";
Scaffold365	StringTie	exon	254696	254884	.	-	.	gene_id "GBI_20216"; transcript_id "GBI_20216.5"; exon_number "2";
Scaffold365	StringTie	exon	254973	256805	.	-	.	gene_id "GBI_20216"; transcript_id "GBI_20216.5"; exon_number "3";
Scaffold365	StringTie	exon	257419	257540	.	-	.	gene_id "GBI_20216"; transcript_id "GBI_20216.5"; exon_number "4";
Scaffold365	StringTie	exon	259793	259913	.	-	.	gene_id "GBI_20216"; transcript_id "GBI_20216.5"; exon_number "5";
Scaffold365	maker	CDS	193476	194677	.	-	2	gene_id "GBI_20216"; transcript_id "GBI_20216-RA"; Parent "GBI_20216-RA"; gene_name "GBI_20216";
Scaffold365	maker	CDS	242190	242340	.	-	0	gene_id "GBI_20216"; transcript_id "GBI_20216-RA"; Parent "GBI_20216-RA"; gene_name "GBI_20216";
Scaffold365	maker	CDS	246237	246376	.	-	2	gene_id "GBI_20216"; transcript_id "GBI_20216-RA"; Parent "GBI_20216-RA"; gene_name "GBI_20216";
Scaffold365	maker	CDS	246460	246599	.	-	1	gene_id "GBI_20216"; transcript_id "GBI_20216-RA"; Parent "GBI_20216-RA"; gene_name "GBI_20216";
Scaffold365	maker	CDS	246675	246814	.	-	0	gene_id "GBI_20216"; transcript_id "GBI_20216-RA"; Parent "GBI_20216-RA"; gene_name "GBI_20216";
Scaffold365	maker	CDS	254402	254542	.	-	0	gene_id "GBI_20216"; transcript_id "GBI_20216-RA"; Parent "GBI_20216-RA"; gene_name "GBI_20216";
Scaffold365	maker	CDS	254696	254884	.	-	0	gene_id "GBI_20216"; transcript_id "GBI_20216-RA"; Parent "GBI_20216-RA"; gene_name "GBI_20216";
Scaffold365	maker	CDS	254973	256805	.	-	0	gene_id "GBI_20216"; transcript_id "GBI_20216-RA"; Parent "GBI_20216-RA"; gene_name "GBI_20216";
Scaffold365	maker	CDS	257419	257540	.	-	2	gene_id "GBI_20216"; transcript_id "GBI_20216-RA"; Parent "GBI_20216-RA"; gene_name "GBI_20216";
Scaffold365	maker	CDS	259793	260306	.	-	0	gene_id "GBI_20216"; transcript_id "GBI_20216-RA"; Parent "GBI_20216-RA"; gene_name "GBI_20216";
Scaffold365	AGAT	five_prime_UTR	260307	260319	.	-	.	gene_id "GBI_20216"; transcript_id "GBI_20216-RA"; Parent "GBI_20216-RA"; gene_name "GBI_20216";
Scaffold365	AGAT	three_prime_UTR	191103	193475	.	-	.	gene_id "GBI_20216"; transcript_id "GBI_20216-RA"; Parent "GBI_20216-RA"; gene_name "GBI_20216";
Scaffold365	maker	CDS	193476	194677	.	-	2	gene_id "GBI_20216"; transcript_id "GBI_20216-RB"; Parent "GBI_20216-RB"; gene_name "GBI_20216"; previous_transcript_id "GBI_20216-RB";
Scaffold365	maker	CDS	242190	242340	.	-	0	gene_id "GBI_20216"; transcript_id "GBI_20216-RB"; Parent "GBI_20216-RB"; gene_name "GBI_20216"; previous_transcript_id "GBI_20216-RB";
Scaffold365	maker	CDS	246237	246376	.	-	2	gene_id "GBI_20216"; transcript_id "GBI_20216-RB"; Parent "GBI_20216-RB"; gene_name "GBI_20216"; previous_transcript_id "GBI_20216-RB";
Scaffold365	maker	CDS	246460	246599	.	-	1	gene_id "GBI_20216"; transcript_id "GBI_20216-RB"; Parent "GBI_20216-RB"; gene_name "GBI_20216"; previous_transcript_id "GBI_20216-RB";
Scaffold365	maker	CDS	246675	246814	.	-	0	gene_id "GBI_20216"; transcript_id "GBI_20216-RB"; Parent "GBI_20216-RB"; gene_name "GBI_20216"; previous_transcript_id "GBI_20216-RB";
Scaffold365	maker	CDS	254402	254542	.	-	0	gene_id "GBI_20216"; transcript_id "GBI_20216-RB"; Parent "GBI_20216-RB"; gene_name "GBI_20216"; previous_transcript_id "GBI_20216-RB";
Scaffold365	maker	CDS	254696	254884	.	-	0	gene_id "GBI_20216"; transcript_id "GBI_20216-RB"; Parent "GBI_20216-RB"; gene_name "GBI_20216"; previous_transcript_id "GBI_20216-RB";
Scaffold365	maker	CDS	254973	256795	.	-	2	gene_id "GBI_20216"; transcript_id "GBI_20216-RB"; Parent "GBI_20216-RB"; gene_name "GBI_20216"; previous_transcript_id "GBI_20216-RB";
Scaffold365	maker	CDS	259793	260306	.	-	0	gene_id "GBI_20216"; transcript_id "GBI_20216-RB"; Parent "GBI_20216-RB"; gene_name "GBI_20216"; previous_transcript_id "GBI_20216-RB";
Scaffold365	AGAT	five_prime_UTR	260307	260319	.	-	.	gene_id "GBI_20216"; transcript_id "GBI_20216-RB"; Parent "GBI_20216-RB"; gene_name "GBI_20216"; previous_transcript_id "GBI_20216-RB";
Scaffold365	AGAT	three_prime_UTR	191103	193475	.	-	.	gene_id "GBI_20216"; transcript_id "GBI_20216-RB"; Parent "GBI_20216-RB"; gene_name "GBI_20216"; previous_transcript_id "GBI_20216-RB";
Scaffold365	AGAT	gene	260331	265666	.	+	.	gene_id "GBI_20217"; gene_name "GBI_20217";
Scaffold365	AGAT	transcript	260331	263622	.	+	.	gene_id "GBI_20217"; transcript_id "GBI_20217-RA"; Parent "GBI_20217"; gene_name "GBI_20217";
Scaffold365	maker	exon	260331	260841	.	+	.	gene_id "GBI_20217"; transcript_id "GBI_20217-RA"; Parent "GBI_20217-RA"; gene_name "GBI_20217";
Scaffold365	maker	exon	263365	263622	.	+	.	gene_id "GBI_20217"; transcript_id "GBI_20217-RA"; Parent "GBI_20217-RA"; gene_name "GBI_20217";
Scaffold365	AGAT	transcript	260331	265666	.	+	.	gene_id "GBI_20217"; transcript_id "GBI_20217-RB"; Parent "GBI_20217"; gene_name "GBI_20217";
Scaffold365	maker	exon	260331	260841	.	+	.	gene_id "GBI_20217"; transcript_id "GBI_20217-RB"; Parent "GBI_20217-RB"; gene_name "GBI_20217"; previous_transcript_id "GBI_20217-RB";
Scaffold365	maker	exon	263365	263477	.	+	.	gene_id "GBI_20217"; transcript_id "GBI_20217-RB"; Parent "GBI_20217-RB"; gene_name "GBI_20217"; previous_transcript_id "GBI_20217-RB";
Scaffold365	maker	exon	265579	265666	.	+	.	gene_id "GBI_20217"; transcript_id "GBI_20217-RB"; Parent "GBI_20217-RB"; gene_name "GBI_20217"; previous_transcript_id "GBI_20217-RB";
Scaffold365	StringTie	transcript	262892	265485	.	+	.	gene_id "GBI_20217"; transcript_id "GBI_20217.3"; gene_name "GBI_20217"; oId "STRG.27832.2"; cmp_ref "GBI_20217-RA"; class_code "o"; tss_id "TSS23550";
Scaffold365	StringTie	exon	262892	264762	.	+	.	gene_id "GBI_20217"; transcript_id "GBI_20217.3"; exon_number "1";
Scaffold365	StringTie	exon	265025	265485	.	+	.	gene_id "GBI_20217"; transcript_id "GBI_20217.3"; exon_number "2";
Scaffold365	maker	CDS	260572	260841	.	+	0	gene_id "GBI_20217"; transcript_id "GBI_20217-RA"; Parent "GBI_20217-RA"; gene_name "GBI_20217";
Scaffold365	maker	CDS	263365	263622	.	+	0	gene_id "GBI_20217"; transcript_id "GBI_20217-RA"; Parent "GBI_20217-RA"; gene_name "GBI_20217";
Scaffold365	AGAT	five_prime_UTR	260331	260571	.	+	.	gene_id "GBI_20217"; transcript_id "GBI_20217-RA"; Parent "GBI_20217-RA"; gene_name "GBI_20217";
Scaffold365	maker	CDS	260572	260841	.	+	0	gene_id "GBI_20217"; transcript_id "GBI_20217-RB"; Parent "GBI_20217-RB"; gene_name "GBI_20217"; previous_transcript_id "GBI_20217-RB";
Scaffold365	maker	CDS	263365	263477	.	+	0	gene_id "GBI_20217"; transcript_id "GBI_20217-RB"; Parent "GBI_20217-RB"; gene_name "GBI_20217"; previous_transcript_id "GBI_20217-RB";
Scaffold365	maker	CDS	265579	265666	.	+	1	gene_id "GBI_20217"; transcript_id "GBI_20217-RB"; Parent "GBI_20217-RB"; gene_name "GBI_20217"; previous_transcript_id "GBI_20217-RB";
Scaffold365	AGAT	five_prime_UTR	260331	260571	.	+	.	gene_id "GBI_20217"; transcript_id "GBI_20217-RB"; Parent "GBI_20217-RB"; gene_name "GBI_20217"; previous_transcript_id "GBI_20217-RB";
Scaffold365	AGAT	gene	260901	342131	.	+	.	gene_id "GBI_20218"; gene_name "GBI_20218";
Scaffold365	StringTie	transcript	260901	342131	.	+	.	gene_id "GBI_20218"; transcript_id "GBI_20218.1"; gene_name "GBI_20218"; oId "STRG.27833.2"; cmp_ref "GBI_20218-RB"; class_code "j"; tss_id "TSS23551";
Scaffold365	StringTie	exon	260901	261349	.	+	.	gene_id "GBI_20218"; transcript_id "GBI_20218.1"; exon_number "1";
Scaffold365	StringTie	exon	314609	314685	.	+	.	gene_id "GBI_20218"; transcript_id "GBI_20218.1"; exon_number "2";
Scaffold365	StringTie	exon	324024	324193	.	+	.	gene_id "GBI_20218"; transcript_id "GBI_20218.1"; exon_number "3";
Scaffold365	StringTie	exon	324270	324364	.	+	.	gene_id "GBI_20218"; transcript_id "GBI_20218.1"; exon_number "4";
Scaffold365	StringTie	exon	333453	333604	.	+	.	gene_id "GBI_20218"; transcript_id "GBI_20218.1"; exon_number "5";
Scaffold365	StringTie	exon	336694	340340	.	+	.	gene_id "GBI_20218"; transcript_id "GBI_20218.1"; exon_number "6";
Scaffold365	StringTie	exon	340380	342131	.	+	.	gene_id "GBI_20218"; transcript_id "GBI_20218.1"; exon_number "7";
Scaffold365	StringTie	transcript	260901	342131	.	+	.	gene_id "GBI_20218"; transcript_id "GBI_20218.2"; gene_name "GBI_20218"; oId "STRG.27833.1"; cmp_ref "GBI_20218-RB"; class_code "j"; tss_id "TSS23551";
Scaffold365	StringTie	exon	260901	261122	.	+	.	gene_id "GBI_20218"; transcript_id "GBI_20218.2"; exon_number "1";
Scaffold365	StringTie	exon	314609	314685	.	+	.	gene_id "GBI_20218"; transcript_id "GBI_20218.2"; exon_number "2";
Scaffold365	StringTie	exon	324024	324193	.	+	.	gene_id "GBI_20218"; transcript_id "GBI_20218.2"; exon_number "3";
Scaffold365	StringTie	exon	324270	324364	.	+	.	gene_id "GBI_20218"; transcript_id "GBI_20218.2"; exon_number "4";
Scaffold365	StringTie	exon	333453	333604	.	+	.	gene_id "GBI_20218"; transcript_id "GBI_20218.2"; exon_number "5";
Scaffold365	StringTie	exon	336694	340340	.	+	.	gene_id "GBI_20218"; transcript_id "GBI_20218.2"; exon_number "6";
Scaffold365	StringTie	exon	340380	342131	.	+	.	gene_id "GBI_20218"; transcript_id "GBI_20218.2"; exon_number "7";
Scaffold365	AGAT	transcript	309213	340614	.	+	.	gene_id "GBI_20218"; transcript_id "GBI_20218-RA"; Parent "GBI_20218"; gene_name "GBI_20218";
Scaffold365	maker	exon	309213	309235	.	+	.	gene_id "GBI_20218"; transcript_id "GBI_20218-RA"; Parent "GBI_20218-RA"; gene_name "GBI_20218";
Scaffold365	maker	exon	314609	314685	.	+	.	gene_id "GBI_20218"; transcript_id "GBI_20218-RA"; Parent "GBI_20218-RA"; gene_name "GBI_20218";
Scaffold365	maker	exon	322297	322304	.	+	.	gene_id "GBI_20218"; transcript_id "GBI_20218-RA"; Parent "GBI_20218-RA"; gene_name "GBI_20218";
Scaffold365	maker	exon	324002	324193	.	+	.	gene_id "GBI_20218"; transcript_id "GBI_20218-RA"; Parent "GBI_20218-RA"; gene_name "GBI_20218";
Scaffold365	maker	exon	324270	324364	.	+	.	gene_id "GBI_20218"; transcript_id "GBI_20218-RA"; Parent "GBI_20218-RA"; gene_name "GBI_20218";
Scaffold365	maker	exon	333453	333615	.	+	.	gene_id "GBI_20218"; transcript_id "GBI_20218-RA"; Parent "GBI_20218-RA"; gene_name "GBI_20218";
Scaffold365	maker	exon	336694	340340	.	+	.	gene_id "GBI_20218"; transcript_id "GBI_20218-RA"; Parent "GBI_20218-RA"; gene_name "GBI_20218";
Scaffold365	maker	exon	340380	340614	.	+	.	gene_id "GBI_20218"; transcript_id "GBI_20218-RA"; Parent "GBI_20218-RA"; gene_name "GBI_20218";
Scaffold365	AGAT	transcript	309213	340614	.	+	.	gene_id "GBI_20218"; transcript_id "GBI_20218-RB"; Parent "GBI_20218"; gene_name "GBI_20218";
Scaffold365	maker	exon	309213	309235	.	+	.	gene_id "GBI_20218"; transcript_id "GBI_20218-RB"; Parent "GBI_20218-RB"; gene_name "GBI_20218"; previous_transcript_id "GBI_20218-RB";
Scaffold365	maker	exon	314609	314685	.	+	.	gene_id "GBI_20218"; transcript_id "GBI_20218-RB"; Parent "GBI_20218-RB"; gene_name "GBI_20218"; previous_transcript_id "GBI_20218-RB";
Scaffold365	maker	exon	324024	324193	.	+	.	gene_id "GBI_20218"; transcript_id "GBI_20218-RB"; Parent "GBI_20218-RB"; gene_name "GBI_20218"; previous_transcript_id "GBI_20218-RB";
Scaffold365	maker	exon	324270	324364	.	+	.	gene_id "GBI_20218"; transcript_id "GBI_20218-RB"; Parent "GBI_20218-RB"; gene_name "GBI_20218"; previous_transcript_id "GBI_20218-RB";
Scaffold365	maker	exon	333453	333615	.	+	.	gene_id "GBI_20218"; transcript_id "GBI_20218-RB"; Parent "GBI_20218-RB"; gene_name "GBI_20218"; previous_transcript_id "GBI_20218-RB";
Scaffold365	maker	exon	336694	340340	.	+	.	gene_id "GBI_20218"; transcript_id "GBI_20218-RB"; Parent "GBI_20218-RB"; gene_name "GBI_20218"; previous_transcript_id "GBI_20218-RB";
Scaffold365	maker	exon	340380	340614	.	+	.	gene_id "GBI_20218"; transcript_id "GBI_20218-RB"; Parent "GBI_20218-RB"; gene_name "GBI_20218"; previous_transcript_id "GBI_20218-RB";
Scaffold365	maker	CDS	309213	309235	.	+	0	gene_id "GBI_20218"; transcript_id "GBI_20218-RA"; Parent "GBI_20218-RA"; gene_name "GBI_20218";
Scaffold365	maker	CDS	314609	314685	.	+	1	gene_id "GBI_20218"; transcript_id "GBI_20218-RA"; Parent "GBI_20218-RA"; gene_name "GBI_20218";
Scaffold365	maker	CDS	322297	322304	.	+	2	gene_id "GBI_20218"; transcript_id "GBI_20218-RA"; Parent "GBI_20218-RA"; gene_name "GBI_20218";
Scaffold365	maker	CDS	324002	324193	.	+	0	gene_id "GBI_20218"; transcript_id "GBI_20218-RA"; Parent "GBI_20218-RA"; gene_name "GBI_20218";
Scaffold365	maker	CDS	324270	324364	.	+	0	gene_id "GBI_20218"; transcript_id "GBI_20218-RA"; Parent "GBI_20218-RA"; gene_name "GBI_20218";
Scaffold365	maker	CDS	333453	333615	.	+	1	gene_id "GBI_20218"; transcript_id "GBI_20218-RA"; Parent "GBI_20218-RA"; gene_name "GBI_20218";
Scaffold365	maker	CDS	336694	336747	.	+	0	gene_id "GBI_20218"; transcript_id "GBI_20218-RA"; Parent "GBI_20218-RA"; gene_name "GBI_20218";
Scaffold365	AGAT	three_prime_UTR	336748	340340	.	+	.	gene_id "GBI_20218"; transcript_id "GBI_20218-RA"; Parent "GBI_20218-RA"; gene_name "GBI_20218";
Scaffold365	AGAT	three_prime_UTR	340380	340614	.	+	.	gene_id "GBI_20218"; transcript_id "GBI_20218-RA"; Parent "GBI_20218-RA"; gene_name "GBI_20218";
Scaffold365	maker	CDS	309213	309235	.	+	0	gene_id "GBI_20218"; transcript_id "GBI_20218-RB"; Parent "GBI_20218-RB"; gene_name "GBI_20218"; previous_transcript_id "GBI_20218-RB";
Scaffold365	maker	CDS	314609	314685	.	+	1	gene_id "GBI_20218"; transcript_id "GBI_20218-RB"; Parent "GBI_20218-RB"; gene_name "GBI_20218"; previous_transcript_id "GBI_20218-RB";
Scaffold365	maker	CDS	324024	324193	.	+	2	gene_id "GBI_20218"; transcript_id "GBI_20218-RB"; Parent "GBI_20218-RB"; gene_name "GBI_20218"; previous_transcript_id "GBI_20218-RB";
Scaffold365	maker	CDS	324270	324364	.	+	0	gene_id "GBI_20218"; transcript_id "GBI_20218-RB"; Parent "GBI_20218-RB"; gene_name "GBI_20218"; previous_transcript_id "GBI_20218-RB";
Scaffold365	maker	CDS	333453	333615	.	+	1	gene_id "GBI_20218"; transcript_id "GBI_20218-RB"; Parent "GBI_20218-RB"; gene_name "GBI_20218"; previous_transcript_id "GBI_20218-RB";
Scaffold365	maker	CDS	336694	336747	.	+	0	gene_id "GBI_20218"; transcript_id "GBI_20218-RB"; Parent "GBI_20218-RB"; gene_name "GBI_20218"; previous_transcript_id "GBI_20218-RB";
Scaffold365	AGAT	three_prime_UTR	336748	340340	.	+	.	gene_id "GBI_20218"; transcript_id "GBI_20218-RB"; Parent "GBI_20218-RB"; gene_name "GBI_20218"; previous_transcript_id "GBI_20218-RB";
Scaffold365	AGAT	three_prime_UTR	340380	340614	.	+	.	gene_id "GBI_20218"; transcript_id "GBI_20218-RB"; Parent "GBI_20218-RB"; gene_name "GBI_20218"; previous_transcript_id "GBI_20218-RB";
Scaffold365	AGAT	gene	360490	459700	.	-	.	gene_id "GBI_20219"; gene_name "GBI_20219";
Scaffold365	AGAT	transcript	360490	459700	.	-	.	gene_id "GBI_20219"; transcript_id "GBI_20219-RA"; Parent "GBI_20219"; gene_name "GBI_20219";
Scaffold365	maker	exon	360490	360533	.	-	.	gene_id "GBI_20219"; transcript_id "GBI_20219-RA"; Parent "GBI_20219-RA"; gene_name "GBI_20219";
Scaffold365	maker	exon	415998	416121	.	-	.	gene_id "GBI_20219"; transcript_id "GBI_20219-RA"; Parent "GBI_20219-RA"; gene_name "GBI_20219";
Scaffold365	maker	exon	419895	420071	.	-	.	gene_id "GBI_20219"; transcript_id "GBI_20219-RA"; Parent "GBI_20219-RA"; gene_name "GBI_20219";
Scaffold365	maker	exon	438782	438877	.	-	.	gene_id "GBI_20219"; transcript_id "GBI_20219-RA"; Parent "GBI_20219-RA"; gene_name "GBI_20219";
Scaffold365	maker	exon	441007	441066	.	-	.	gene_id "GBI_20219"; transcript_id "GBI_20219-RA"; Parent "GBI_20219-RA"; gene_name "GBI_20219";
Scaffold365	maker	exon	443544	443978	.	-	.	gene_id "GBI_20219"; transcript_id "GBI_20219-RA"; Parent "GBI_20219-RA"; gene_name "GBI_20219";
Scaffold365	maker	exon	444342	444449	.	-	.	gene_id "GBI_20219"; transcript_id "GBI_20219-RA"; Parent "GBI_20219-RA"; gene_name "GBI_20219";
Scaffold365	maker	exon	447735	448067	.	-	.	gene_id "GBI_20219"; transcript_id "GBI_20219-RA"; Parent "GBI_20219-RA"; gene_name "GBI_20219";
Scaffold365	maker	exon	459644	459700	.	-	.	gene_id "GBI_20219"; transcript_id "GBI_20219-RA"; Parent "GBI_20219-RA"; gene_name "GBI_20219";
Scaffold365	maker	CDS	360490	360533	.	-	2	gene_id "GBI_20219"; transcript_id "GBI_20219-RA"; Parent "GBI_20219-RA"; gene_name "GBI_20219";
Scaffold365	maker	CDS	415998	416121	.	-	0	gene_id "GBI_20219"; transcript_id "GBI_20219-RA"; Parent "GBI_20219-RA"; gene_name "GBI_20219";
Scaffold365	maker	CDS	419895	420071	.	-	0	gene_id "GBI_20219"; transcript_id "GBI_20219-RA"; Parent "GBI_20219-RA"; gene_name "GBI_20219";
Scaffold365	maker	CDS	438782	438877	.	-	0	gene_id "GBI_20219"; transcript_id "GBI_20219-RA"; Parent "GBI_20219-RA"; gene_name "GBI_20219";
Scaffold365	maker	CDS	441007	441066	.	-	0	gene_id "GBI_20219"; transcript_id "GBI_20219-RA"; Parent "GBI_20219-RA"; gene_name "GBI_20219";
Scaffold365	maker	CDS	443544	443978	.	-	0	gene_id "GBI_20219"; transcript_id "GBI_20219-RA"; Parent "GBI_20219-RA"; gene_name "GBI_20219";
Scaffold365	maker	CDS	444342	444449	.	-	0	gene_id "GBI_20219"; transcript_id "GBI_20219-RA"; Parent "GBI_20219-RA"; gene_name "GBI_20219";
Scaffold365	maker	CDS	447735	448067	.	-	0	gene_id "GBI_20219"; transcript_id "GBI_20219-RA"; Parent "GBI_20219-RA"; gene_name "GBI_20219";
Scaffold365	maker	CDS	459644	459700	.	-	0	gene_id "GBI_20219"; transcript_id "GBI_20219-RA"; Parent "GBI_20219-RA"; gene_name "GBI_20219";
Scaffold366	AGAT	gene	5752	53804	.	-	.	gene_id "GBI_20220"; gene_name "GBI_20220";
Scaffold366	StringTie	transcript	5752	14151	.	-	.	gene_id "GBI_20220"; transcript_id "GBI_20220.1"; gene_name "GBI_20220"; oId "STRG.27824.1"; cmp_ref "GBI_20220-RB"; class_code "j"; tss_id "TSS23568";
Scaffold366	StringTie	exon	5752	8011	.	-	.	gene_id "GBI_20220"; transcript_id "GBI_20220.1"; exon_number "1";
Scaffold366	StringTie	exon	12249	12547	.	-	.	gene_id "GBI_20220"; transcript_id "GBI_20220.1"; exon_number "2";
Scaffold366	StringTie	exon	14094	14151	.	-	.	gene_id "GBI_20220"; transcript_id "GBI_20220.1"; exon_number "3";
Scaffold366	AGAT	transcript	6293	46537	.	-	.	gene_id "GBI_20220"; transcript_id "GBI_20220-RA"; Parent "GBI_20220"; gene_name "GBI_20220";
Scaffold366	maker	exon	6293	6331	.	-	.	gene_id "GBI_20220"; transcript_id "GBI_20220-RA"; Parent "GBI_20220-RA"; gene_name "GBI_20220";
Scaffold366	maker	exon	6352	12547	.	-	.	gene_id "GBI_20220"; transcript_id "GBI_20220-RA"; Parent "GBI_20220-RA"; gene_name "GBI_20220";
Scaffold366	maker	exon	17360	17689	.	-	.	gene_id "GBI_20220"; transcript_id "GBI_20220-RA"; Parent "GBI_20220-RA"; gene_name "GBI_20220";
Scaffold366	maker	exon	21154	21324	.	-	.	gene_id "GBI_20220"; transcript_id "GBI_20220-RA"; Parent "GBI_20220-RA"; gene_name "GBI_20220";
Scaffold366	maker	exon	22921	22964	.	-	.	gene_id "GBI_20220"; transcript_id "GBI_20220-RA"; Parent "GBI_20220-RA"; gene_name "GBI_20220";
Scaffold366	maker	exon	24224	24313	.	-	.	gene_id "GBI_20220"; transcript_id "GBI_20220-RA"; Parent "GBI_20220-RA"; gene_name "GBI_20220";
Scaffold366	maker	exon	32146	32217	.	-	.	gene_id "GBI_20220"; transcript_id "GBI_20220-RA"; Parent "GBI_20220-RA"; gene_name "GBI_20220";
Scaffold366	maker	exon	46056	46112	.	-	.	gene_id "GBI_20220"; transcript_id "GBI_20220-RA"; Parent "GBI_20220-RA"; gene_name "GBI_20220";
Scaffold366	maker	exon	46529	46537	.	-	.	gene_id "GBI_20220"; transcript_id "GBI_20220-RA"; Parent "GBI_20220-RA"; gene_name "GBI_20220";
Scaffold366	maker	CDS	12238	12547	.	-	1	gene_id "GBI_20220"; transcript_id "GBI_20220-RA"; Parent "GBI_20220-RA"; gene_name "GBI_20220";
Scaffold366	maker	CDS	17360	17689	.	-	1	gene_id "GBI_20220"; transcript_id "GBI_20220-RA"; Parent "GBI_20220-RA"; gene_name "GBI_20220";
Scaffold366	maker	CDS	21154	21324	.	-	1	gene_id "GBI_20220"; transcript_id "GBI_20220-RA"; Parent "GBI_20220-RA"; gene_name "GBI_20220";
Scaffold366	maker	CDS	22921	22964	.	-	0	gene_id "GBI_20220"; transcript_id "GBI_20220-RA"; Parent "GBI_20220-RA"; gene_name "GBI_20220";
Scaffold366	maker	CDS	24224	24313	.	-	0	gene_id "GBI_20220"; transcript_id "GBI_20220-RA"; Parent "GBI_20220-RA"; gene_name "GBI_20220";
Scaffold366	maker	CDS	32146	32217	.	-	0	gene_id "GBI_20220"; transcript_id "GBI_20220-RA"; Parent "GBI_20220-RA"; gene_name "GBI_20220";
Scaffold366	maker	CDS	46056	46112	.	-	0	gene_id "GBI_20220"; transcript_id "GBI_20220-RA"; Parent "GBI_20220-RA"; gene_name "GBI_20220";
Scaffold366	maker	CDS	46529	46537	.	-	0	gene_id "GBI_20220"; transcript_id "GBI_20220-RA"; Parent "GBI_20220-RA"; gene_name "GBI_20220";
Scaffold366	AGAT	three_prime_UTR	6293	6331	.	-	.	gene_id "GBI_20220"; transcript_id "GBI_20220-RA"; Parent "GBI_20220-RA"; gene_name "GBI_20220";
Scaffold366	AGAT	three_prime_UTR	6352	12237	.	-	.	gene_id "GBI_20220"; transcript_id "GBI_20220-RA"; Parent "GBI_20220-RA"; gene_name "GBI_20220";
Scaffold366	StringTie	transcript	6298	25717	.	-	.	gene_id "GBI_20220"; transcript_id "GBI_20220.3"; gene_name "GBI_20220"; oId "STRG.27824.3"; cmp_ref "GBI_20220-RB"; class_code "j"; tss_id "TSS23569";
Scaffold366	StringTie	exon	6298	8072	.	-	.	gene_id "GBI_20220"; transcript_id "GBI_20220.3"; exon_number "1";
Scaffold366	StringTie	exon	17360	17689	.	-	.	gene_id "GBI_20220"; transcript_id "GBI_20220.3"; exon_number "2";
Scaffold366	StringTie	exon	21154	21324	.	-	.	gene_id "GBI_20220"; transcript_id "GBI_20220.3"; exon_number "3";
Scaffold366	StringTie	exon	22921	22964	.	-	.	gene_id "GBI_20220"; transcript_id "GBI_20220.3"; exon_number "4";
Scaffold366	StringTie	exon	24224	25717	.	-	.	gene_id "GBI_20220"; transcript_id "GBI_20220.3"; exon_number "5";
Scaffold366	StringTie	transcript	6298	53804	.	-	.	gene_id "GBI_20220"; transcript_id "GBI_20220.4"; gene_name "GBI_20220"; oId "STRG.27824.5"; cmp_ref "GBI_20220-RB"; class_code "j"; tss_id "TSS23570";
Scaffold366	StringTie	exon	6298	8072	.	-	.	gene_id "GBI_20220"; transcript_id "GBI_20220.4"; exon_number "1";
Scaffold366	StringTie	exon	12249	12547	.	-	.	gene_id "GBI_20220"; transcript_id "GBI_20220.4"; exon_number "2";
Scaffold366	StringTie	exon	17360	17689	.	-	.	gene_id "GBI_20220"; transcript_id "GBI_20220.4"; exon_number "3";
Scaffold366	StringTie	exon	21154	21324	.	-	.	gene_id "GBI_20220"; transcript_id "GBI_20220.4"; exon_number "4";
Scaffold366	StringTie	exon	22921	22964	.	-	.	gene_id "GBI_20220"; transcript_id "GBI_20220.4"; exon_number "5";
Scaffold366	StringTie	exon	24224	24313	.	-	.	gene_id "GBI_20220"; transcript_id "GBI_20220.4"; exon_number "6";
Scaffold366	StringTie	exon	32158	32217	.	-	.	gene_id "GBI_20220"; transcript_id "GBI_20220.4"; exon_number "7";
Scaffold366	StringTie	exon	46056	46112	.	-	.	gene_id "GBI_20220"; transcript_id "GBI_20220.4"; exon_number "8";
Scaffold366	StringTie	exon	53012	53804	.	-	.	gene_id "GBI_20220"; transcript_id "GBI_20220.4"; exon_number "9";
Scaffold366	StringTie	transcript	6298	53804	.	-	.	gene_id "GBI_20220"; transcript_id "GBI_20220.5"; gene_name "GBI_20220"; oId "STRG.27824.4"; cmp_ref "GBI_20220-RB"; class_code "j"; tss_id "TSS23570";
Scaffold366	StringTie	exon	6298	8072	.	-	.	gene_id "GBI_20220"; transcript_id "GBI_20220.5"; exon_number "1";
Scaffold366	StringTie	exon	12249	12547	.	-	.	gene_id "GBI_20220"; transcript_id "GBI_20220.5"; exon_number "2";
Scaffold366	StringTie	exon	17360	17689	.	-	.	gene_id "GBI_20220"; transcript_id "GBI_20220.5"; exon_number "3";
Scaffold366	StringTie	exon	21154	21324	.	-	.	gene_id "GBI_20220"; transcript_id "GBI_20220.5"; exon_number "4";
Scaffold366	StringTie	exon	22921	22964	.	-	.	gene_id "GBI_20220"; transcript_id "GBI_20220.5"; exon_number "5";
Scaffold366	StringTie	exon	24224	24313	.	-	.	gene_id "GBI_20220"; transcript_id "GBI_20220.5"; exon_number "6";
Scaffold366	StringTie	exon	32146	32217	.	-	.	gene_id "GBI_20220"; transcript_id "GBI_20220.5"; exon_number "7";
Scaffold366	StringTie	exon	46056	46112	.	-	.	gene_id "GBI_20220"; transcript_id "GBI_20220.5"; exon_number "8";
Scaffold366	StringTie	exon	47021	53804	.	-	.	gene_id "GBI_20220"; transcript_id "GBI_20220.5"; exon_number "9";
Scaffold366	StringTie	transcript	6298	53804	.	-	.	gene_id "GBI_20220"; transcript_id "GBI_20220.6"; gene_name "GBI_20220"; oId "STRG.27824.2"; cmp_ref "GBI_20220-RA"; class_code "n"; tss_id "TSS23570";
Scaffold366	StringTie	exon	6298	12547	.	-	.	gene_id "GBI_20220"; transcript_id "GBI_20220.6"; exon_number "1";
Scaffold366	StringTie	exon	17360	17689	.	-	.	gene_id "GBI_20220"; transcript_id "GBI_20220.6"; exon_number "2";
Scaffold366	StringTie	exon	21154	21324	.	-	.	gene_id "GBI_20220"; transcript_id "GBI_20220.6"; exon_number "3";
Scaffold366	StringTie	exon	22921	22964	.	-	.	gene_id "GBI_20220"; transcript_id "GBI_20220.6"; exon_number "4";
Scaffold366	StringTie	exon	24224	24313	.	-	.	gene_id "GBI_20220"; transcript_id "GBI_20220.6"; exon_number "5";
Scaffold366	StringTie	exon	32146	32217	.	-	.	gene_id "GBI_20220"; transcript_id "GBI_20220.6"; exon_number "6";
Scaffold366	StringTie	exon	46056	46112	.	-	.	gene_id "GBI_20220"; transcript_id "GBI_20220.6"; exon_number "7";
Scaffold366	StringTie	exon	53012	53804	.	-	.	gene_id "GBI_20220"; transcript_id "GBI_20220.6"; exon_number "8";
Scaffold366	AGAT	transcript	6418	46537	.	-	.	gene_id "GBI_20220"; transcript_id "GBI_20220-RB"; Parent "GBI_20220"; gene_name "GBI_20220";
Scaffold366	maker	exon	6418	8072	.	-	.	gene_id "GBI_20220"; transcript_id "GBI_20220-RB"; Parent "GBI_20220-RB"; gene_name "GBI_20220"; previous_transcript_id "GBI_20220-RB";
Scaffold366	maker	exon	12249	12547	.	-	.	gene_id "GBI_20220"; transcript_id "GBI_20220-RB"; Parent "GBI_20220-RB"; gene_name "GBI_20220"; previous_transcript_id "GBI_20220-RB";
Scaffold366	maker	exon	17360	17689	.	-	.	gene_id "GBI_20220"; transcript_id "GBI_20220-RB"; Parent "GBI_20220-RB"; gene_name "GBI_20220"; previous_transcript_id "GBI_20220-RB";
Scaffold366	maker	exon	21154	21324	.	-	.	gene_id "GBI_20220"; transcript_id "GBI_20220-RB"; Parent "GBI_20220-RB"; gene_name "GBI_20220"; previous_transcript_id "GBI_20220-RB";
Scaffold366	maker	exon	22921	22964	.	-	.	gene_id "GBI_20220"; transcript_id "GBI_20220-RB"; Parent "GBI_20220-RB"; gene_name "GBI_20220"; previous_transcript_id "GBI_20220-RB";
Scaffold366	maker	exon	24224	24313	.	-	.	gene_id "GBI_20220"; transcript_id "GBI_20220-RB"; Parent "GBI_20220-RB"; gene_name "GBI_20220"; previous_transcript_id "GBI_20220-RB";
Scaffold366	maker	exon	32146	32217	.	-	.	gene_id "GBI_20220"; transcript_id "GBI_20220-RB"; Parent "GBI_20220-RB"; gene_name "GBI_20220"; previous_transcript_id "GBI_20220-RB";
Scaffold366	maker	exon	46056	46112	.	-	.	gene_id "GBI_20220"; transcript_id "GBI_20220-RB"; Parent "GBI_20220-RB"; gene_name "GBI_20220"; previous_transcript_id "GBI_20220-RB";
Scaffold366	maker	exon	46529	46537	.	-	.	gene_id "GBI_20220"; transcript_id "GBI_20220-RB"; Parent "GBI_20220-RB"; gene_name "GBI_20220"; previous_transcript_id "GBI_20220-RB";
Scaffold366	StringTie	transcript	30904	53804	.	-	.	gene_id "GBI_20220"; transcript_id "GBI_20220.8"; gene_name "GBI_20220"; oId "STRG.27824.6"; cmp_ref "GBI_20220-RA"; class_code "n"; tss_id "TSS23570";
Scaffold366	StringTie	exon	30904	32217	.	-	.	gene_id "GBI_20220"; transcript_id "GBI_20220.8"; exon_number "1";
Scaffold366	StringTie	exon	46056	53804	.	-	.	gene_id "GBI_20220"; transcript_id "GBI_20220.8"; exon_number "2";
Scaffold366	maker	CDS	6964	8072	.	-	2	gene_id "GBI_20220"; transcript_id "GBI_20220-RB"; Parent "GBI_20220-RB"; gene_name "GBI_20220"; previous_transcript_id "GBI_20220-RB";
Scaffold366	maker	CDS	12249	12547	.	-	1	gene_id "GBI_20220"; transcript_id "GBI_20220-RB"; Parent "GBI_20220-RB"; gene_name "GBI_20220"; previous_transcript_id "GBI_20220-RB";
Scaffold366	maker	CDS	17360	17689	.	-	1	gene_id "GBI_20220"; transcript_id "GBI_20220-RB"; Parent "GBI_20220-RB"; gene_name "GBI_20220"; previous_transcript_id "GBI_20220-RB";
Scaffold366	maker	CDS	21154	21324	.	-	1	gene_id "GBI_20220"; transcript_id "GBI_20220-RB"; Parent "GBI_20220-RB"; gene_name "GBI_20220"; previous_transcript_id "GBI_20220-RB";
Scaffold366	maker	CDS	22921	22964	.	-	0	gene_id "GBI_20220"; transcript_id "GBI_20220-RB"; Parent "GBI_20220-RB"; gene_name "GBI_20220"; previous_transcript_id "GBI_20220-RB";
Scaffold366	maker	CDS	24224	24313	.	-	0	gene_id "GBI_20220"; transcript_id "GBI_20220-RB"; Parent "GBI_20220-RB"; gene_name "GBI_20220"; previous_transcript_id "GBI_20220-RB";
Scaffold366	maker	CDS	32146	32217	.	-	0	gene_id "GBI_20220"; transcript_id "GBI_20220-RB"; Parent "GBI_20220-RB"; gene_name "GBI_20220"; previous_transcript_id "GBI_20220-RB";
Scaffold366	maker	CDS	46056	46112	.	-	0	gene_id "GBI_20220"; transcript_id "GBI_20220-RB"; Parent "GBI_20220-RB"; gene_name "GBI_20220"; previous_transcript_id "GBI_20220-RB";
Scaffold366	maker	CDS	46529	46537	.	-	0	gene_id "GBI_20220"; transcript_id "GBI_20220-RB"; Parent "GBI_20220-RB"; gene_name "GBI_20220"; previous_transcript_id "GBI_20220-RB";
Scaffold366	AGAT	three_prime_UTR	6418	6963	.	-	.	gene_id "GBI_20220"; transcript_id "GBI_20220-RB"; Parent "GBI_20220-RB"; gene_name "GBI_20220"; previous_transcript_id "GBI_20220-RB";
Scaffold366	AGAT	gene	58159	88741	.	-	.	gene_id "GBI_20221"; gene_name "GBI_20221";
Scaffold366	StringTie	transcript	58159	88724	.	-	.	gene_id "GBI_20221"; transcript_id "GBI_20221.1"; gene_name "GBI_20221"; oId "STRG.27845.2"; cmp_ref "GBI_20221-RA"; class_code "m"; tss_id "TSS23571";
Scaffold366	StringTie	exon	58159	60676	.	-	.	gene_id "GBI_20221"; transcript_id "GBI_20221.1"; exon_number "1";
Scaffold366	StringTie	exon	63933	64263	.	-	.	gene_id "GBI_20221"; transcript_id "GBI_20221.1"; exon_number "2";
Scaffold366	StringTie	exon	64496	64654	.	-	.	gene_id "GBI_20221"; transcript_id "GBI_20221.1"; exon_number "3";
Scaffold366	StringTie	exon	65833	65994	.	-	.	gene_id "GBI_20221"; transcript_id "GBI_20221.1"; exon_number "4";
Scaffold366	StringTie	exon	66311	66543	.	-	.	gene_id "GBI_20221"; transcript_id "GBI_20221.1"; exon_number "5";
Scaffold366	StringTie	exon	69867	70103	.	-	.	gene_id "GBI_20221"; transcript_id "GBI_20221.1"; exon_number "6";
Scaffold366	StringTie	exon	70290	70424	.	-	.	gene_id "GBI_20221"; transcript_id "GBI_20221.1"; exon_number "7";
Scaffold366	StringTie	exon	72913	73026	.	-	.	gene_id "GBI_20221"; transcript_id "GBI_20221.1"; exon_number "8";
Scaffold366	StringTie	exon	75200	75481	.	-	.	gene_id "GBI_20221"; transcript_id "GBI_20221.1"; exon_number "9";
Scaffold366	StringTie	exon	76607	76831	.	-	.	gene_id "GBI_20221"; transcript_id "GBI_20221.1"; exon_number "10";
Scaffold366	StringTie	exon	77026	77217	.	-	.	gene_id "GBI_20221"; transcript_id "GBI_20221.1"; exon_number "11";
Scaffold366	StringTie	exon	78774	78950	.	-	.	gene_id "GBI_20221"; transcript_id "GBI_20221.1"; exon_number "12";
Scaffold366	StringTie	exon	79676	79866	.	-	.	gene_id "GBI_20221"; transcript_id "GBI_20221.1"; exon_number "13";
Scaffold366	StringTie	exon	80560	80757	.	-	.	gene_id "GBI_20221"; transcript_id "GBI_20221.1"; exon_number "14";
Scaffold366	StringTie	exon	81851	82070	.	-	.	gene_id "GBI_20221"; transcript_id "GBI_20221.1"; exon_number "15";
Scaffold366	StringTie	exon	82166	82363	.	-	.	gene_id "GBI_20221"; transcript_id "GBI_20221.1"; exon_number "16";
Scaffold366	StringTie	exon	82644	82805	.	-	.	gene_id "GBI_20221"; transcript_id "GBI_20221.1"; exon_number "17";
Scaffold366	StringTie	exon	83019	83366	.	-	.	gene_id "GBI_20221"; transcript_id "GBI_20221.1"; exon_number "18";
Scaffold366	StringTie	exon	83775	84083	.	-	.	gene_id "GBI_20221"; transcript_id "GBI_20221.1"; exon_number "19";
Scaffold366	StringTie	exon	84382	84549	.	-	.	gene_id "GBI_20221"; transcript_id "GBI_20221.1"; exon_number "20";
Scaffold366	StringTie	exon	84737	84956	.	-	.	gene_id "GBI_20221"; transcript_id "GBI_20221.1"; exon_number "21";
Scaffold366	StringTie	exon	85095	85329	.	-	.	gene_id "GBI_20221"; transcript_id "GBI_20221.1"; exon_number "22";
Scaffold366	StringTie	exon	86894	87068	.	-	.	gene_id "GBI_20221"; transcript_id "GBI_20221.1"; exon_number "23";
Scaffold366	StringTie	exon	87240	87437	.	-	.	gene_id "GBI_20221"; transcript_id "GBI_20221.1"; exon_number "24";
Scaffold366	StringTie	exon	88577	88724	.	-	.	gene_id "GBI_20221"; transcript_id "GBI_20221.1"; exon_number "25";
Scaffold366	StringTie	transcript	58159	88724	.	-	.	gene_id "GBI_20221"; transcript_id "GBI_20221.2"; gene_name "GBI_20221"; oId "STRG.27845.1"; cmp_ref "GBI_20221-RA"; class_code "m"; tss_id "TSS23571";
Scaffold366	StringTie	exon	58159	64263	.	-	.	gene_id "GBI_20221"; transcript_id "GBI_20221.2"; exon_number "1";
Scaffold366	StringTie	exon	64496	64654	.	-	.	gene_id "GBI_20221"; transcript_id "GBI_20221.2"; exon_number "2";
Scaffold366	StringTie	exon	65833	65994	.	-	.	gene_id "GBI_20221"; transcript_id "GBI_20221.2"; exon_number "3";
Scaffold366	StringTie	exon	66311	66543	.	-	.	gene_id "GBI_20221"; transcript_id "GBI_20221.2"; exon_number "4";
Scaffold366	StringTie	exon	69867	70103	.	-	.	gene_id "GBI_20221"; transcript_id "GBI_20221.2"; exon_number "5";
Scaffold366	StringTie	exon	70290	70424	.	-	.	gene_id "GBI_20221"; transcript_id "GBI_20221.2"; exon_number "6";
Scaffold366	StringTie	exon	72913	73026	.	-	.	gene_id "GBI_20221"; transcript_id "GBI_20221.2"; exon_number "7";
Scaffold366	StringTie	exon	75200	75481	.	-	.	gene_id "GBI_20221"; transcript_id "GBI_20221.2"; exon_number "8";
Scaffold366	StringTie	exon	76607	76831	.	-	.	gene_id "GBI_20221"; transcript_id "GBI_20221.2"; exon_number "9";
Scaffold366	StringTie	exon	77026	77217	.	-	.	gene_id "GBI_20221"; transcript_id "GBI_20221.2"; exon_number "10";
Scaffold366	StringTie	exon	78774	78950	.	-	.	gene_id "GBI_20221"; transcript_id "GBI_20221.2"; exon_number "11";
Scaffold366	StringTie	exon	79676	79866	.	-	.	gene_id "GBI_20221"; transcript_id "GBI_20221.2"; exon_number "12";
Scaffold366	StringTie	exon	80560	80757	.	-	.	gene_id "GBI_20221"; transcript_id "GBI_20221.2"; exon_number "13";
Scaffold366	StringTie	exon	81851	82070	.	-	.	gene_id "GBI_20221"; transcript_id "GBI_20221.2"; exon_number "14";
Scaffold366	StringTie	exon	82166	82363	.	-	.	gene_id "GBI_20221"; transcript_id "GBI_20221.2"; exon_number "15";
Scaffold366	StringTie	exon	82644	82805	.	-	.	gene_id "GBI_20221"; transcript_id "GBI_20221.2"; exon_number "16";
Scaffold366	StringTie	exon	83019	83366	.	-	.	gene_id "GBI_20221"; transcript_id "GBI_20221.2"; exon_number "17";
Scaffold366	StringTie	exon	83775	84083	.	-	.	gene_id "GBI_20221"; transcript_id "GBI_20221.2"; exon_number "18";
Scaffold366	StringTie	exon	84382	84549	.	-	.	gene_id "GBI_20221"; transcript_id "GBI_20221.2"; exon_number "19";
Scaffold366	StringTie	exon	84737	84956	.	-	.	gene_id "GBI_20221"; transcript_id "GBI_20221.2"; exon_number "20";
Scaffold366	StringTie	exon	85095	85329	.	-	.	gene_id "GBI_20221"; transcript_id "GBI_20221.2"; exon_number "21";
Scaffold366	StringTie	exon	86894	87068	.	-	.	gene_id "GBI_20221"; transcript_id "GBI_20221.2"; exon_number "22";
Scaffold366	StringTie	exon	87240	87437	.	-	.	gene_id "GBI_20221"; transcript_id "GBI_20221.2"; exon_number "23";
Scaffold366	StringTie	exon	88577	88724	.	-	.	gene_id "GBI_20221"; transcript_id "GBI_20221.2"; exon_number "24";
Scaffold366	AGAT	transcript	58265	88741	.	-	.	gene_id "GBI_20221"; transcript_id "GBI_20221-RA"; Parent "GBI_20221"; gene_name "GBI_20221";
Scaffold366	maker	exon	58265	58884	.	-	.	gene_id "GBI_20221"; transcript_id "GBI_20221-RA"; Parent "GBI_20221-RA"; gene_name "GBI_20221";
Scaffold366	maker	exon	60517	60676	.	-	.	gene_id "GBI_20221"; transcript_id "GBI_20221-RA"; Parent "GBI_20221-RA"; gene_name "GBI_20221";
Scaffold366	maker	exon	63933	64263	.	-	.	gene_id "GBI_20221"; transcript_id "GBI_20221-RA"; Parent "GBI_20221-RA"; gene_name "GBI_20221";
Scaffold366	maker	exon	64496	64654	.	-	.	gene_id "GBI_20221"; transcript_id "GBI_20221-RA"; Parent "GBI_20221-RA"; gene_name "GBI_20221";
Scaffold366	maker	exon	65833	65994	.	-	.	gene_id "GBI_20221"; transcript_id "GBI_20221-RA"; Parent "GBI_20221-RA"; gene_name "GBI_20221";
Scaffold366	maker	exon	66311	66543	.	-	.	gene_id "GBI_20221"; transcript_id "GBI_20221-RA"; Parent "GBI_20221-RA"; gene_name "GBI_20221";
Scaffold366	maker	exon	69867	70103	.	-	.	gene_id "GBI_20221"; transcript_id "GBI_20221-RA"; Parent "GBI_20221-RA"; gene_name "GBI_20221";
Scaffold366	maker	exon	70290	70424	.	-	.	gene_id "GBI_20221"; transcript_id "GBI_20221-RA"; Parent "GBI_20221-RA"; gene_name "GBI_20221";
Scaffold366	maker	exon	72913	73026	.	-	.	gene_id "GBI_20221"; transcript_id "GBI_20221-RA"; Parent "GBI_20221-RA"; gene_name "GBI_20221";
Scaffold366	maker	exon	75200	75481	.	-	.	gene_id "GBI_20221"; transcript_id "GBI_20221-RA"; Parent "GBI_20221-RA"; gene_name "GBI_20221";
Scaffold366	maker	exon	76607	76831	.	-	.	gene_id "GBI_20221"; transcript_id "GBI_20221-RA"; Parent "GBI_20221-RA"; gene_name "GBI_20221";
Scaffold366	maker	exon	77026	77217	.	-	.	gene_id "GBI_20221"; transcript_id "GBI_20221-RA"; Parent "GBI_20221-RA"; gene_name "GBI_20221";
Scaffold366	maker	exon	78774	78950	.	-	.	gene_id "GBI_20221"; transcript_id "GBI_20221-RA"; Parent "GBI_20221-RA"; gene_name "GBI_20221";
Scaffold366	maker	exon	79676	79866	.	-	.	gene_id "GBI_20221"; transcript_id "GBI_20221-RA"; Parent "GBI_20221-RA"; gene_name "GBI_20221";
Scaffold366	maker	exon	80560	80757	.	-	.	gene_id "GBI_20221"; transcript_id "GBI_20221-RA"; Parent "GBI_20221-RA"; gene_name "GBI_20221";
Scaffold366	maker	exon	81851	82070	.	-	.	gene_id "GBI_20221"; transcript_id "GBI_20221-RA"; Parent "GBI_20221-RA"; gene_name "GBI_20221";
Scaffold366	maker	exon	82166	82363	.	-	.	gene_id "GBI_20221"; transcript_id "GBI_20221-RA"; Parent "GBI_20221-RA"; gene_name "GBI_20221";
Scaffold366	maker	exon	82644	82805	.	-	.	gene_id "GBI_20221"; transcript_id "GBI_20221-RA"; Parent "GBI_20221-RA"; gene_name "GBI_20221";
Scaffold366	maker	exon	83019	83366	.	-	.	gene_id "GBI_20221"; transcript_id "GBI_20221-RA"; Parent "GBI_20221-RA"; gene_name "GBI_20221";
Scaffold366	maker	exon	83775	84083	.	-	.	gene_id "GBI_20221"; transcript_id "GBI_20221-RA"; Parent "GBI_20221-RA"; gene_name "GBI_20221";
Scaffold366	maker	exon	84382	84549	.	-	.	gene_id "GBI_20221"; transcript_id "GBI_20221-RA"; Parent "GBI_20221-RA"; gene_name "GBI_20221";
Scaffold366	maker	exon	84737	84956	.	-	.	gene_id "GBI_20221"; transcript_id "GBI_20221-RA"; Parent "GBI_20221-RA"; gene_name "GBI_20221";
Scaffold366	maker	exon	85095	85329	.	-	.	gene_id "GBI_20221"; transcript_id "GBI_20221-RA"; Parent "GBI_20221-RA"; gene_name "GBI_20221";
Scaffold366	maker	exon	86894	87068	.	-	.	gene_id "GBI_20221"; transcript_id "GBI_20221-RA"; Parent "GBI_20221-RA"; gene_name "GBI_20221";
Scaffold366	maker	exon	87240	87437	.	-	.	gene_id "GBI_20221"; transcript_id "GBI_20221-RA"; Parent "GBI_20221-RA"; gene_name "GBI_20221";
Scaffold366	maker	exon	88577	88741	.	-	.	gene_id "GBI_20221"; transcript_id "GBI_20221-RA"; Parent "GBI_20221-RA"; gene_name "GBI_20221";
Scaffold366	StringTie	transcript	67461	88724	.	-	.	gene_id "GBI_20221"; transcript_id "GBI_20221.4"; gene_name "GBI_20221"; oId "STRG.27845.4"; cmp_ref "GBI_20221-RA"; class_code "n"; tss_id "TSS23571";
Scaffold366	StringTie	exon	67461	70424	.	-	.	gene_id "GBI_20221"; transcript_id "GBI_20221.4"; exon_number "1";
Scaffold366	StringTie	exon	72913	73026	.	-	.	gene_id "GBI_20221"; transcript_id "GBI_20221.4"; exon_number "2";
Scaffold366	StringTie	exon	75200	75481	.	-	.	gene_id "GBI_20221"; transcript_id "GBI_20221.4"; exon_number "3";
Scaffold366	StringTie	exon	76607	76831	.	-	.	gene_id "GBI_20221"; transcript_id "GBI_20221.4"; exon_number "4";
Scaffold366	StringTie	exon	77026	77217	.	-	.	gene_id "GBI_20221"; transcript_id "GBI_20221.4"; exon_number "5";
Scaffold366	StringTie	exon	78774	78950	.	-	.	gene_id "GBI_20221"; transcript_id "GBI_20221.4"; exon_number "6";
Scaffold366	StringTie	exon	79676	79866	.	-	.	gene_id "GBI_20221"; transcript_id "GBI_20221.4"; exon_number "7";
Scaffold366	StringTie	exon	80560	80757	.	-	.	gene_id "GBI_20221"; transcript_id "GBI_20221.4"; exon_number "8";
Scaffold366	StringTie	exon	81851	82070	.	-	.	gene_id "GBI_20221"; transcript_id "GBI_20221.4"; exon_number "9";
Scaffold366	StringTie	exon	82166	82363	.	-	.	gene_id "GBI_20221"; transcript_id "GBI_20221.4"; exon_number "10";
Scaffold366	StringTie	exon	82644	82805	.	-	.	gene_id "GBI_20221"; transcript_id "GBI_20221.4"; exon_number "11";
Scaffold366	StringTie	exon	83019	83366	.	-	.	gene_id "GBI_20221"; transcript_id "GBI_20221.4"; exon_number "12";
Scaffold366	StringTie	exon	83775	84083	.	-	.	gene_id "GBI_20221"; transcript_id "GBI_20221.4"; exon_number "13";
Scaffold366	StringTie	exon	84382	84549	.	-	.	gene_id "GBI_20221"; transcript_id "GBI_20221.4"; exon_number "14";
Scaffold366	StringTie	exon	84737	84956	.	-	.	gene_id "GBI_20221"; transcript_id "GBI_20221.4"; exon_number "15";
Scaffold366	StringTie	exon	85095	85329	.	-	.	gene_id "GBI_20221"; transcript_id "GBI_20221.4"; exon_number "16";
Scaffold366	StringTie	exon	86894	87068	.	-	.	gene_id "GBI_20221"; transcript_id "GBI_20221.4"; exon_number "17";
Scaffold366	StringTie	exon	87240	87437	.	-	.	gene_id "GBI_20221"; transcript_id "GBI_20221.4"; exon_number "18";
Scaffold366	StringTie	exon	88577	88724	.	-	.	gene_id "GBI_20221"; transcript_id "GBI_20221.4"; exon_number "19";
Scaffold366	StringTie	transcript	72169	88724	.	-	.	gene_id "GBI_20221"; transcript_id "GBI_20221.5"; gene_name "GBI_20221"; oId "STRG.27845.5"; cmp_ref "GBI_20221-RA"; class_code "n"; tss_id "TSS23571";
Scaffold366	StringTie	exon	72169	75481	.	-	.	gene_id "GBI_20221"; transcript_id "GBI_20221.5"; exon_number "1";
Scaffold366	StringTie	exon	76607	76831	.	-	.	gene_id "GBI_20221"; transcript_id "GBI_20221.5"; exon_number "2";
Scaffold366	StringTie	exon	77026	77217	.	-	.	gene_id "GBI_20221"; transcript_id "GBI_20221.5"; exon_number "3";
Scaffold366	StringTie	exon	78774	78950	.	-	.	gene_id "GBI_20221"; transcript_id "GBI_20221.5"; exon_number "4";
Scaffold366	StringTie	exon	79676	79866	.	-	.	gene_id "GBI_20221"; transcript_id "GBI_20221.5"; exon_number "5";
Scaffold366	StringTie	exon	80560	80757	.	-	.	gene_id "GBI_20221"; transcript_id "GBI_20221.5"; exon_number "6";
Scaffold366	StringTie	exon	81851	82070	.	-	.	gene_id "GBI_20221"; transcript_id "GBI_20221.5"; exon_number "7";
Scaffold366	StringTie	exon	82166	82363	.	-	.	gene_id "GBI_20221"; transcript_id "GBI_20221.5"; exon_number "8";
Scaffold366	StringTie	exon	82644	82805	.	-	.	gene_id "GBI_20221"; transcript_id "GBI_20221.5"; exon_number "9";
Scaffold366	StringTie	exon	83019	83366	.	-	.	gene_id "GBI_20221"; transcript_id "GBI_20221.5"; exon_number "10";
Scaffold366	StringTie	exon	83775	84083	.	-	.	gene_id "GBI_20221"; transcript_id "GBI_20221.5"; exon_number "11";
Scaffold366	StringTie	exon	84382	84549	.	-	.	gene_id "GBI_20221"; transcript_id "GBI_20221.5"; exon_number "12";
Scaffold366	StringTie	exon	84737	84956	.	-	.	gene_id "GBI_20221"; transcript_id "GBI_20221.5"; exon_number "13";
Scaffold366	StringTie	exon	85095	85329	.	-	.	gene_id "GBI_20221"; transcript_id "GBI_20221.5"; exon_number "14";
Scaffold366	StringTie	exon	86894	87068	.	-	.	gene_id "GBI_20221"; transcript_id "GBI_20221.5"; exon_number "15";
Scaffold366	StringTie	exon	87240	87437	.	-	.	gene_id "GBI_20221"; transcript_id "GBI_20221.5"; exon_number "16";
Scaffold366	StringTie	exon	88577	88724	.	-	.	gene_id "GBI_20221"; transcript_id "GBI_20221.5"; exon_number "17";
Scaffold366	StringTie	transcript	86623	88724	.	-	.	gene_id "GBI_20221"; transcript_id "GBI_20221.6"; gene_name "GBI_20221"; oId "STRG.27845.6"; cmp_ref "GBI_20221-RA"; class_code "j"; tss_id "TSS23571";
Scaffold366	StringTie	exon	86623	87068	.	-	.	gene_id "GBI_20221"; transcript_id "GBI_20221.6"; exon_number "1";
Scaffold366	StringTie	exon	87240	87437	.	-	.	gene_id "GBI_20221"; transcript_id "GBI_20221.6"; exon_number "2";
Scaffold366	StringTie	exon	88577	88724	.	-	.	gene_id "GBI_20221"; transcript_id "GBI_20221.6"; exon_number "3";
Scaffold366	maker	CDS	58820	58884	.	-	2	gene_id "GBI_20221"; transcript_id "GBI_20221-RA"; Parent "GBI_20221-RA"; gene_name "GBI_20221";
Scaffold366	maker	CDS	60517	60676	.	-	0	gene_id "GBI_20221"; transcript_id "GBI_20221-RA"; Parent "GBI_20221-RA"; gene_name "GBI_20221";
Scaffold366	maker	CDS	63933	64263	.	-	1	gene_id "GBI_20221"; transcript_id "GBI_20221-RA"; Parent "GBI_20221-RA"; gene_name "GBI_20221";
Scaffold366	maker	CDS	64496	64654	.	-	1	gene_id "GBI_20221"; transcript_id "GBI_20221-RA"; Parent "GBI_20221-RA"; gene_name "GBI_20221";
Scaffold366	maker	CDS	65833	65994	.	-	1	gene_id "GBI_20221"; transcript_id "GBI_20221-RA"; Parent "GBI_20221-RA"; gene_name "GBI_20221";
Scaffold366	maker	CDS	66311	66543	.	-	0	gene_id "GBI_20221"; transcript_id "GBI_20221-RA"; Parent "GBI_20221-RA"; gene_name "GBI_20221";
Scaffold366	maker	CDS	69867	70103	.	-	0	gene_id "GBI_20221"; transcript_id "GBI_20221-RA"; Parent "GBI_20221-RA"; gene_name "GBI_20221";
Scaffold366	maker	CDS	70290	70424	.	-	0	gene_id "GBI_20221"; transcript_id "GBI_20221-RA"; Parent "GBI_20221-RA"; gene_name "GBI_20221";
Scaffold366	maker	CDS	72913	73026	.	-	0	gene_id "GBI_20221"; transcript_id "GBI_20221-RA"; Parent "GBI_20221-RA"; gene_name "GBI_20221";
Scaffold366	maker	CDS	75200	75481	.	-	0	gene_id "GBI_20221"; transcript_id "GBI_20221-RA"; Parent "GBI_20221-RA"; gene_name "GBI_20221";
Scaffold366	maker	CDS	76607	76831	.	-	0	gene_id "GBI_20221"; transcript_id "GBI_20221-RA"; Parent "GBI_20221-RA"; gene_name "GBI_20221";
Scaffold366	maker	CDS	77026	77217	.	-	0	gene_id "GBI_20221"; transcript_id "GBI_20221-RA"; Parent "GBI_20221-RA"; gene_name "GBI_20221";
Scaffold366	maker	CDS	78774	78950	.	-	0	gene_id "GBI_20221"; transcript_id "GBI_20221-RA"; Parent "GBI_20221-RA"; gene_name "GBI_20221";
Scaffold366	maker	CDS	79676	79866	.	-	2	gene_id "GBI_20221"; transcript_id "GBI_20221-RA"; Parent "GBI_20221-RA"; gene_name "GBI_20221";
Scaffold366	maker	CDS	80560	80757	.	-	2	gene_id "GBI_20221"; transcript_id "GBI_20221-RA"; Parent "GBI_20221-RA"; gene_name "GBI_20221";
Scaffold366	maker	CDS	81851	82070	.	-	0	gene_id "GBI_20221"; transcript_id "GBI_20221-RA"; Parent "GBI_20221-RA"; gene_name "GBI_20221";
Scaffold366	maker	CDS	82166	82363	.	-	0	gene_id "GBI_20221"; transcript_id "GBI_20221-RA"; Parent "GBI_20221-RA"; gene_name "GBI_20221";
Scaffold366	maker	CDS	82644	82805	.	-	0	gene_id "GBI_20221"; transcript_id "GBI_20221-RA"; Parent "GBI_20221-RA"; gene_name "GBI_20221";
Scaffold366	maker	CDS	83019	83366	.	-	0	gene_id "GBI_20221"; transcript_id "GBI_20221-RA"; Parent "GBI_20221-RA"; gene_name "GBI_20221";
Scaffold366	maker	CDS	83775	84083	.	-	0	gene_id "GBI_20221"; transcript_id "GBI_20221-RA"; Parent "GBI_20221-RA"; gene_name "GBI_20221";
Scaffold366	maker	CDS	84382	84549	.	-	0	gene_id "GBI_20221"; transcript_id "GBI_20221-RA"; Parent "GBI_20221-RA"; gene_name "GBI_20221";
Scaffold366	maker	CDS	84737	84956	.	-	1	gene_id "GBI_20221"; transcript_id "GBI_20221-RA"; Parent "GBI_20221-RA"; gene_name "GBI_20221";
Scaffold366	maker	CDS	85095	85329	.	-	2	gene_id "GBI_20221"; transcript_id "GBI_20221-RA"; Parent "GBI_20221-RA"; gene_name "GBI_20221";
Scaffold366	maker	CDS	86894	87068	.	-	0	gene_id "GBI_20221"; transcript_id "GBI_20221-RA"; Parent "GBI_20221-RA"; gene_name "GBI_20221";
Scaffold366	maker	CDS	87240	87437	.	-	0	gene_id "GBI_20221"; transcript_id "GBI_20221-RA"; Parent "GBI_20221-RA"; gene_name "GBI_20221";
Scaffold366	AGAT	five_prime_UTR	88577	88741	.	-	.	gene_id "GBI_20221"; transcript_id "GBI_20221-RA"; Parent "GBI_20221-RA"; gene_name "GBI_20221";
Scaffold366	AGAT	three_prime_UTR	58265	58819	.	-	.	gene_id "GBI_20221"; transcript_id "GBI_20221-RA"; Parent "GBI_20221-RA"; gene_name "GBI_20221";
Scaffold366	AGAT	gene	89995	182550	.	-	.	gene_id "GBI_20222"; gene_name "GBI_20222";
Scaffold366	AGAT	transcript	89995	160531	.	-	.	gene_id "GBI_20222"; transcript_id "GBI_20222-RA"; Parent "GBI_20222"; gene_name "GBI_20222";
Scaffold366	maker	exon	89995	90012	.	-	.	gene_id "GBI_20222"; transcript_id "GBI_20222-RA"; Parent "GBI_20222-RA"; gene_name "GBI_20222";
Scaffold366	maker	exon	92250	92546	.	-	.	gene_id "GBI_20222"; transcript_id "GBI_20222-RA"; Parent "GBI_20222-RA"; gene_name "GBI_20222";
Scaffold366	maker	exon	92761	92910	.	-	.	gene_id "GBI_20222"; transcript_id "GBI_20222-RA"; Parent "GBI_20222-RA"; gene_name "GBI_20222";
Scaffold366	maker	exon	94235	94463	.	-	.	gene_id "GBI_20222"; transcript_id "GBI_20222-RA"; Parent "GBI_20222-RA"; gene_name "GBI_20222";
Scaffold366	maker	exon	94809	94959	.	-	.	gene_id "GBI_20222"; transcript_id "GBI_20222-RA"; Parent "GBI_20222-RA"; gene_name "GBI_20222";
Scaffold366	maker	exon	96188	96362	.	-	.	gene_id "GBI_20222"; transcript_id "GBI_20222-RA"; Parent "GBI_20222-RA"; gene_name "GBI_20222";
Scaffold366	maker	exon	96458	96619	.	-	.	gene_id "GBI_20222"; transcript_id "GBI_20222-RA"; Parent "GBI_20222-RA"; gene_name "GBI_20222";
Scaffold366	maker	exon	98663	98824	.	-	.	gene_id "GBI_20222"; transcript_id "GBI_20222-RA"; Parent "GBI_20222-RA"; gene_name "GBI_20222";
Scaffold366	maker	exon	106149	106316	.	-	.	gene_id "GBI_20222"; transcript_id "GBI_20222-RA"; Parent "GBI_20222-RA"; gene_name "GBI_20222";
Scaffold366	maker	exon	106962	107081	.	-	.	gene_id "GBI_20222"; transcript_id "GBI_20222-RA"; Parent "GBI_20222-RA"; gene_name "GBI_20222";
Scaffold366	maker	exon	107885	108027	.	-	.	gene_id "GBI_20222"; transcript_id "GBI_20222-RA"; Parent "GBI_20222-RA"; gene_name "GBI_20222";
Scaffold366	maker	exon	108810	108932	.	-	.	gene_id "GBI_20222"; transcript_id "GBI_20222-RA"; Parent "GBI_20222-RA"; gene_name "GBI_20222";
Scaffold366	maker	exon	111397	111630	.	-	.	gene_id "GBI_20222"; transcript_id "GBI_20222-RA"; Parent "GBI_20222-RA"; gene_name "GBI_20222";
Scaffold366	maker	exon	112276	112573	.	-	.	gene_id "GBI_20222"; transcript_id "GBI_20222-RA"; Parent "GBI_20222-RA"; gene_name "GBI_20222";
Scaffold366	maker	exon	113994	114198	.	-	.	gene_id "GBI_20222"; transcript_id "GBI_20222-RA"; Parent "GBI_20222-RA"; gene_name "GBI_20222";
Scaffold366	maker	exon	118697	118854	.	-	.	gene_id "GBI_20222"; transcript_id "GBI_20222-RA"; Parent "GBI_20222-RA"; gene_name "GBI_20222";
Scaffold366	maker	exon	119874	120133	.	-	.	gene_id "GBI_20222"; transcript_id "GBI_20222-RA"; Parent "GBI_20222-RA"; gene_name "GBI_20222";
Scaffold366	maker	exon	120385	120678	.	-	.	gene_id "GBI_20222"; transcript_id "GBI_20222-RA"; Parent "GBI_20222-RA"; gene_name "GBI_20222";
Scaffold366	maker	exon	122076	122346	.	-	.	gene_id "GBI_20222"; transcript_id "GBI_20222-RA"; Parent "GBI_20222-RA"; gene_name "GBI_20222";
Scaffold366	maker	exon	125508	125642	.	-	.	gene_id "GBI_20222"; transcript_id "GBI_20222-RA"; Parent "GBI_20222-RA"; gene_name "GBI_20222";
Scaffold366	maker	exon	129559	129804	.	-	.	gene_id "GBI_20222"; transcript_id "GBI_20222-RA"; Parent "GBI_20222-RA"; gene_name "GBI_20222";
Scaffold366	maker	exon	129977	130158	.	-	.	gene_id "GBI_20222"; transcript_id "GBI_20222-RA"; Parent "GBI_20222-RA"; gene_name "GBI_20222";
Scaffold366	maker	exon	140231	140390	.	-	.	gene_id "GBI_20222"; transcript_id "GBI_20222-RA"; Parent "GBI_20222-RA"; gene_name "GBI_20222";
Scaffold366	maker	exon	141077	141279	.	-	.	gene_id "GBI_20222"; transcript_id "GBI_20222-RA"; Parent "GBI_20222-RA"; gene_name "GBI_20222";
Scaffold366	maker	exon	146095	146293	.	-	.	gene_id "GBI_20222"; transcript_id "GBI_20222-RA"; Parent "GBI_20222-RA"; gene_name "GBI_20222";
Scaffold366	maker	exon	148986	149204	.	-	.	gene_id "GBI_20222"; transcript_id "GBI_20222-RA"; Parent "GBI_20222-RA"; gene_name "GBI_20222";
Scaffold366	maker	exon	150800	151244	.	-	.	gene_id "GBI_20222"; transcript_id "GBI_20222-RA"; Parent "GBI_20222-RA"; gene_name "GBI_20222";
Scaffold366	maker	exon	154964	155630	.	-	.	gene_id "GBI_20222"; transcript_id "GBI_20222-RA"; Parent "GBI_20222-RA"; gene_name "GBI_20222";
Scaffold366	maker	exon	157458	157675	.	-	.	gene_id "GBI_20222"; transcript_id "GBI_20222-RA"; Parent "GBI_20222-RA"; gene_name "GBI_20222";
Scaffold366	maker	exon	159986	160213	.	-	.	gene_id "GBI_20222"; transcript_id "GBI_20222-RA"; Parent "GBI_20222-RA"; gene_name "GBI_20222";
Scaffold366	maker	exon	160362	160531	.	-	.	gene_id "GBI_20222"; transcript_id "GBI_20222-RA"; Parent "GBI_20222-RA"; gene_name "GBI_20222";
Scaffold366	AGAT	transcript	89995	182550	.	-	.	gene_id "GBI_20222"; transcript_id "GBI_20222-RB"; Parent "GBI_20222"; gene_name "GBI_20222";
Scaffold366	maker	exon	89995	90012	.	-	.	gene_id "GBI_20222"; transcript_id "GBI_20222-RB"; Parent "GBI_20222-RB"; gene_name "GBI_20222"; previous_transcript_id "GBI_20222-RB";
Scaffold366	maker	exon	92250	92546	.	-	.	gene_id "GBI_20222"; transcript_id "GBI_20222-RB"; Parent "GBI_20222-RB"; gene_name "GBI_20222"; previous_transcript_id "GBI_20222-RB";
Scaffold366	maker	exon	92761	92910	.	-	.	gene_id "GBI_20222"; transcript_id "GBI_20222-RB"; Parent "GBI_20222-RB"; gene_name "GBI_20222"; previous_transcript_id "GBI_20222-RB";
Scaffold366	maker	exon	94235	94463	.	-	.	gene_id "GBI_20222"; transcript_id "GBI_20222-RB"; Parent "GBI_20222-RB"; gene_name "GBI_20222"; previous_transcript_id "GBI_20222-RB";
Scaffold366	maker	exon	94809	94959	.	-	.	gene_id "GBI_20222"; transcript_id "GBI_20222-RB"; Parent "GBI_20222-RB"; gene_name "GBI_20222"; previous_transcript_id "GBI_20222-RB";
Scaffold366	maker	exon	96188	96362	.	-	.	gene_id "GBI_20222"; transcript_id "GBI_20222-RB"; Parent "GBI_20222-RB"; gene_name "GBI_20222"; previous_transcript_id "GBI_20222-RB";
Scaffold366	maker	exon	96458	96619	.	-	.	gene_id "GBI_20222"; transcript_id "GBI_20222-RB"; Parent "GBI_20222-RB"; gene_name "GBI_20222"; previous_transcript_id "GBI_20222-RB";
Scaffold366	maker	exon	98663	98824	.	-	.	gene_id "GBI_20222"; transcript_id "GBI_20222-RB"; Parent "GBI_20222-RB"; gene_name "GBI_20222"; previous_transcript_id "GBI_20222-RB";
Scaffold366	maker	exon	106149	106316	.	-	.	gene_id "GBI_20222"; transcript_id "GBI_20222-RB"; Parent "GBI_20222-RB"; gene_name "GBI_20222"; previous_transcript_id "GBI_20222-RB";
Scaffold366	maker	exon	106962	107081	.	-	.	gene_id "GBI_20222"; transcript_id "GBI_20222-RB"; Parent "GBI_20222-RB"; gene_name "GBI_20222"; previous_transcript_id "GBI_20222-RB";
Scaffold366	maker	exon	107885	108027	.	-	.	gene_id "GBI_20222"; transcript_id "GBI_20222-RB"; Parent "GBI_20222-RB"; gene_name "GBI_20222"; previous_transcript_id "GBI_20222-RB";
Scaffold366	maker	exon	108810	108932	.	-	.	gene_id "GBI_20222"; transcript_id "GBI_20222-RB"; Parent "GBI_20222-RB"; gene_name "GBI_20222"; previous_transcript_id "GBI_20222-RB";
Scaffold366	maker	exon	111397	111630	.	-	.	gene_id "GBI_20222"; transcript_id "GBI_20222-RB"; Parent "GBI_20222-RB"; gene_name "GBI_20222"; previous_transcript_id "GBI_20222-RB";
Scaffold366	maker	exon	112276	112573	.	-	.	gene_id "GBI_20222"; transcript_id "GBI_20222-RB"; Parent "GBI_20222-RB"; gene_name "GBI_20222"; previous_transcript_id "GBI_20222-RB";
Scaffold366	maker	exon	113994	114198	.	-	.	gene_id "GBI_20222"; transcript_id "GBI_20222-RB"; Parent "GBI_20222-RB"; gene_name "GBI_20222"; previous_transcript_id "GBI_20222-RB";
Scaffold366	maker	exon	118697	118854	.	-	.	gene_id "GBI_20222"; transcript_id "GBI_20222-RB"; Parent "GBI_20222-RB"; gene_name "GBI_20222"; previous_transcript_id "GBI_20222-RB";
Scaffold366	maker	exon	119874	120133	.	-	.	gene_id "GBI_20222"; transcript_id "GBI_20222-RB"; Parent "GBI_20222-RB"; gene_name "GBI_20222"; previous_transcript_id "GBI_20222-RB";
Scaffold366	maker	exon	120385	120678	.	-	.	gene_id "GBI_20222"; transcript_id "GBI_20222-RB"; Parent "GBI_20222-RB"; gene_name "GBI_20222"; previous_transcript_id "GBI_20222-RB";
Scaffold366	maker	exon	122076	122346	.	-	.	gene_id "GBI_20222"; transcript_id "GBI_20222-RB"; Parent "GBI_20222-RB"; gene_name "GBI_20222"; previous_transcript_id "GBI_20222-RB";
Scaffold366	maker	exon	125508	125642	.	-	.	gene_id "GBI_20222"; transcript_id "GBI_20222-RB"; Parent "GBI_20222-RB"; gene_name "GBI_20222"; previous_transcript_id "GBI_20222-RB";
Scaffold366	maker	exon	129559	129804	.	-	.	gene_id "GBI_20222"; transcript_id "GBI_20222-RB"; Parent "GBI_20222-RB"; gene_name "GBI_20222"; previous_transcript_id "GBI_20222-RB";
Scaffold366	maker	exon	129977	130158	.	-	.	gene_id "GBI_20222"; transcript_id "GBI_20222-RB"; Parent "GBI_20222-RB"; gene_name "GBI_20222"; previous_transcript_id "GBI_20222-RB";
Scaffold366	maker	exon	140231	140390	.	-	.	gene_id "GBI_20222"; transcript_id "GBI_20222-RB"; Parent "GBI_20222-RB"; gene_name "GBI_20222"; previous_transcript_id "GBI_20222-RB";
Scaffold366	maker	exon	141050	141279	.	-	.	gene_id "GBI_20222"; transcript_id "GBI_20222-RB"; Parent "GBI_20222-RB"; gene_name "GBI_20222"; previous_transcript_id "GBI_20222-RB";
Scaffold366	maker	exon	146095	146293	.	-	.	gene_id "GBI_20222"; transcript_id "GBI_20222-RB"; Parent "GBI_20222-RB"; gene_name "GBI_20222"; previous_transcript_id "GBI_20222-RB";
Scaffold366	maker	exon	148986	149204	.	-	.	gene_id "GBI_20222"; transcript_id "GBI_20222-RB"; Parent "GBI_20222-RB"; gene_name "GBI_20222"; previous_transcript_id "GBI_20222-RB";
Scaffold366	maker	exon	150800	151244	.	-	.	gene_id "GBI_20222"; transcript_id "GBI_20222-RB"; Parent "GBI_20222-RB"; gene_name "GBI_20222"; previous_transcript_id "GBI_20222-RB";
Scaffold366	maker	exon	154964	155630	.	-	.	gene_id "GBI_20222"; transcript_id "GBI_20222-RB"; Parent "GBI_20222-RB"; gene_name "GBI_20222"; previous_transcript_id "GBI_20222-RB";
Scaffold366	maker	exon	157458	157675	.	-	.	gene_id "GBI_20222"; transcript_id "GBI_20222-RB"; Parent "GBI_20222-RB"; gene_name "GBI_20222"; previous_transcript_id "GBI_20222-RB";
Scaffold366	maker	exon	159986	160213	.	-	.	gene_id "GBI_20222"; transcript_id "GBI_20222-RB"; Parent "GBI_20222-RB"; gene_name "GBI_20222"; previous_transcript_id "GBI_20222-RB";
Scaffold366	maker	exon	160362	160519	.	-	.	gene_id "GBI_20222"; transcript_id "GBI_20222-RB"; Parent "GBI_20222-RB"; gene_name "GBI_20222"; previous_transcript_id "GBI_20222-RB";
Scaffold366	maker	exon	161390	161603	.	-	.	gene_id "GBI_20222"; transcript_id "GBI_20222-RB"; Parent "GBI_20222-RB"; gene_name "GBI_20222"; previous_transcript_id "GBI_20222-RB";
Scaffold366	maker	exon	163661	163759	.	-	.	gene_id "GBI_20222"; transcript_id "GBI_20222-RB"; Parent "GBI_20222-RB"; gene_name "GBI_20222"; previous_transcript_id "GBI_20222-RB";
Scaffold366	maker	exon	164819	165090	.	-	.	gene_id "GBI_20222"; transcript_id "GBI_20222-RB"; Parent "GBI_20222-RB"; gene_name "GBI_20222"; previous_transcript_id "GBI_20222-RB";
Scaffold366	maker	exon	169749	169890	.	-	.	gene_id "GBI_20222"; transcript_id "GBI_20222-RB"; Parent "GBI_20222-RB"; gene_name "GBI_20222"; previous_transcript_id "GBI_20222-RB";
Scaffold366	maker	exon	172238	172410	.	-	.	gene_id "GBI_20222"; transcript_id "GBI_20222-RB"; Parent "GBI_20222-RB"; gene_name "GBI_20222"; previous_transcript_id "GBI_20222-RB";
Scaffold366	maker	exon	174530	174748	.	-	.	gene_id "GBI_20222"; transcript_id "GBI_20222-RB"; Parent "GBI_20222-RB"; gene_name "GBI_20222"; previous_transcript_id "GBI_20222-RB";
Scaffold366	maker	exon	176235	176461	.	-	.	gene_id "GBI_20222"; transcript_id "GBI_20222-RB"; Parent "GBI_20222-RB"; gene_name "GBI_20222"; previous_transcript_id "GBI_20222-RB";
Scaffold366	maker	exon	178851	178974	.	-	.	gene_id "GBI_20222"; transcript_id "GBI_20222-RB"; Parent "GBI_20222-RB"; gene_name "GBI_20222"; previous_transcript_id "GBI_20222-RB";
Scaffold366	maker	exon	179181	179401	.	-	.	gene_id "GBI_20222"; transcript_id "GBI_20222-RB"; Parent "GBI_20222-RB"; gene_name "GBI_20222"; previous_transcript_id "GBI_20222-RB";
Scaffold366	maker	exon	179756	179924	.	-	.	gene_id "GBI_20222"; transcript_id "GBI_20222-RB"; Parent "GBI_20222-RB"; gene_name "GBI_20222"; previous_transcript_id "GBI_20222-RB";
Scaffold366	maker	exon	181977	182011	.	-	.	gene_id "GBI_20222"; transcript_id "GBI_20222-RB"; Parent "GBI_20222-RB"; gene_name "GBI_20222"; previous_transcript_id "GBI_20222-RB";
Scaffold366	maker	exon	182511	182550	.	-	.	gene_id "GBI_20222"; transcript_id "GBI_20222-RB"; Parent "GBI_20222-RB"; gene_name "GBI_20222"; previous_transcript_id "GBI_20222-RB";
Scaffold366	AGAT	transcript	89995	182550	.	-	.	gene_id "GBI_20222"; transcript_id "GBI_20222-RC"; Parent "GBI_20222"; gene_name "GBI_20222";
Scaffold366	maker	exon	89995	90012	.	-	.	gene_id "GBI_20222"; transcript_id "GBI_20222-RC"; Parent "GBI_20222-RC"; gene_name "GBI_20222"; previous_transcript_id "GBI_20222-RC";
Scaffold366	maker	exon	92250	92546	.	-	.	gene_id "GBI_20222"; transcript_id "GBI_20222-RC"; Parent "GBI_20222-RC"; gene_name "GBI_20222"; previous_transcript_id "GBI_20222-RC";
Scaffold366	maker	exon	92761	92910	.	-	.	gene_id "GBI_20222"; transcript_id "GBI_20222-RC"; Parent "GBI_20222-RC"; gene_name "GBI_20222"; previous_transcript_id "GBI_20222-RC";
Scaffold366	maker	exon	94235	94463	.	-	.	gene_id "GBI_20222"; transcript_id "GBI_20222-RC"; Parent "GBI_20222-RC"; gene_name "GBI_20222"; previous_transcript_id "GBI_20222-RC";
Scaffold366	maker	exon	94809	94959	.	-	.	gene_id "GBI_20222"; transcript_id "GBI_20222-RC"; Parent "GBI_20222-RC"; gene_name "GBI_20222"; previous_transcript_id "GBI_20222-RC";
Scaffold366	maker	exon	96188	96362	.	-	.	gene_id "GBI_20222"; transcript_id "GBI_20222-RC"; Parent "GBI_20222-RC"; gene_name "GBI_20222"; previous_transcript_id "GBI_20222-RC";
Scaffold366	maker	exon	96458	96619	.	-	.	gene_id "GBI_20222"; transcript_id "GBI_20222-RC"; Parent "GBI_20222-RC"; gene_name "GBI_20222"; previous_transcript_id "GBI_20222-RC";
Scaffold366	maker	exon	106149	106316	.	-	.	gene_id "GBI_20222"; transcript_id "GBI_20222-RC"; Parent "GBI_20222-RC"; gene_name "GBI_20222"; previous_transcript_id "GBI_20222-RC";
Scaffold366	maker	exon	106962	107081	.	-	.	gene_id "GBI_20222"; transcript_id "GBI_20222-RC"; Parent "GBI_20222-RC"; gene_name "GBI_20222"; previous_transcript_id "GBI_20222-RC";
Scaffold366	maker	exon	107885	108027	.	-	.	gene_id "GBI_20222"; transcript_id "GBI_20222-RC"; Parent "GBI_20222-RC"; gene_name "GBI_20222"; previous_transcript_id "GBI_20222-RC";
Scaffold366	maker	exon	108810	108932	.	-	.	gene_id "GBI_20222"; transcript_id "GBI_20222-RC"; Parent "GBI_20222-RC"; gene_name "GBI_20222"; previous_transcript_id "GBI_20222-RC";
Scaffold366	maker	exon	111397	111630	.	-	.	gene_id "GBI_20222"; transcript_id "GBI_20222-RC"; Parent "GBI_20222-RC"; gene_name "GBI_20222"; previous_transcript_id "GBI_20222-RC";
Scaffold366	maker	exon	112276	112573	.	-	.	gene_id "GBI_20222"; transcript_id "GBI_20222-RC"; Parent "GBI_20222-RC"; gene_name "GBI_20222"; previous_transcript_id "GBI_20222-RC";
Scaffold366	maker	exon	113994	114198	.	-	.	gene_id "GBI_20222"; transcript_id "GBI_20222-RC"; Parent "GBI_20222-RC"; gene_name "GBI_20222"; previous_transcript_id "GBI_20222-RC";
Scaffold366	maker	exon	118697	118854	.	-	.	gene_id "GBI_20222"; transcript_id "GBI_20222-RC"; Parent "GBI_20222-RC"; gene_name "GBI_20222"; previous_transcript_id "GBI_20222-RC";
Scaffold366	maker	exon	119874	120133	.	-	.	gene_id "GBI_20222"; transcript_id "GBI_20222-RC"; Parent "GBI_20222-RC"; gene_name "GBI_20222"; previous_transcript_id "GBI_20222-RC";
Scaffold366	maker	exon	120385	120678	.	-	.	gene_id "GBI_20222"; transcript_id "GBI_20222-RC"; Parent "GBI_20222-RC"; gene_name "GBI_20222"; previous_transcript_id "GBI_20222-RC";
Scaffold366	maker	exon	122076	122346	.	-	.	gene_id "GBI_20222"; transcript_id "GBI_20222-RC"; Parent "GBI_20222-RC"; gene_name "GBI_20222"; previous_transcript_id "GBI_20222-RC";
Scaffold366	maker	exon	125508	125642	.	-	.	gene_id "GBI_20222"; transcript_id "GBI_20222-RC"; Parent "GBI_20222-RC"; gene_name "GBI_20222"; previous_transcript_id "GBI_20222-RC";
Scaffold366	maker	exon	129559	129804	.	-	.	gene_id "GBI_20222"; transcript_id "GBI_20222-RC"; Parent "GBI_20222-RC"; gene_name "GBI_20222"; previous_transcript_id "GBI_20222-RC";
Scaffold366	maker	exon	129977	130158	.	-	.	gene_id "GBI_20222"; transcript_id "GBI_20222-RC"; Parent "GBI_20222-RC"; gene_name "GBI_20222"; previous_transcript_id "GBI_20222-RC";
Scaffold366	maker	exon	140231	140390	.	-	.	gene_id "GBI_20222"; transcript_id "GBI_20222-RC"; Parent "GBI_20222-RC"; gene_name "GBI_20222"; previous_transcript_id "GBI_20222-RC";
Scaffold366	maker	exon	141077	141279	.	-	.	gene_id "GBI_20222"; transcript_id "GBI_20222-RC"; Parent "GBI_20222-RC"; gene_name "GBI_20222"; previous_transcript_id "GBI_20222-RC";
Scaffold366	maker	exon	146095	146293	.	-	.	gene_id "GBI_20222"; transcript_id "GBI_20222-RC"; Parent "GBI_20222-RC"; gene_name "GBI_20222"; previous_transcript_id "GBI_20222-RC";
Scaffold366	maker	exon	148986	149204	.	-	.	gene_id "GBI_20222"; transcript_id "GBI_20222-RC"; Parent "GBI_20222-RC"; gene_name "GBI_20222"; previous_transcript_id "GBI_20222-RC";
Scaffold366	maker	exon	150800	151244	.	-	.	gene_id "GBI_20222"; transcript_id "GBI_20222-RC"; Parent "GBI_20222-RC"; gene_name "GBI_20222"; previous_transcript_id "GBI_20222-RC";
Scaffold366	maker	exon	154964	155630	.	-	.	gene_id "GBI_20222"; transcript_id "GBI_20222-RC"; Parent "GBI_20222-RC"; gene_name "GBI_20222"; previous_transcript_id "GBI_20222-RC";
Scaffold366	maker	exon	157458	157675	.	-	.	gene_id "GBI_20222"; transcript_id "GBI_20222-RC"; Parent "GBI_20222-RC"; gene_name "GBI_20222"; previous_transcript_id "GBI_20222-RC";
Scaffold366	maker	exon	159986	160213	.	-	.	gene_id "GBI_20222"; transcript_id "GBI_20222-RC"; Parent "GBI_20222-RC"; gene_name "GBI_20222"; previous_transcript_id "GBI_20222-RC";
Scaffold366	maker	exon	160362	160519	.	-	.	gene_id "GBI_20222"; transcript_id "GBI_20222-RC"; Parent "GBI_20222-RC"; gene_name "GBI_20222"; previous_transcript_id "GBI_20222-RC";
Scaffold366	maker	exon	161390	161603	.	-	.	gene_id "GBI_20222"; transcript_id "GBI_20222-RC"; Parent "GBI_20222-RC"; gene_name "GBI_20222"; previous_transcript_id "GBI_20222-RC";
Scaffold366	maker	exon	163661	163759	.	-	.	gene_id "GBI_20222"; transcript_id "GBI_20222-RC"; Parent "GBI_20222-RC"; gene_name "GBI_20222"; previous_transcript_id "GBI_20222-RC";
Scaffold366	maker	exon	164819	165090	.	-	.	gene_id "GBI_20222"; transcript_id "GBI_20222-RC"; Parent "GBI_20222-RC"; gene_name "GBI_20222"; previous_transcript_id "GBI_20222-RC";
Scaffold366	maker	exon	169749	169890	.	-	.	gene_id "GBI_20222"; transcript_id "GBI_20222-RC"; Parent "GBI_20222-RC"; gene_name "GBI_20222"; previous_transcript_id "GBI_20222-RC";
Scaffold366	maker	exon	172238	172410	.	-	.	gene_id "GBI_20222"; transcript_id "GBI_20222-RC"; Parent "GBI_20222-RC"; gene_name "GBI_20222"; previous_transcript_id "GBI_20222-RC";
Scaffold366	maker	exon	174530	174748	.	-	.	gene_id "GBI_20222"; transcript_id "GBI_20222-RC"; Parent "GBI_20222-RC"; gene_name "GBI_20222"; previous_transcript_id "GBI_20222-RC";
Scaffold366	maker	exon	176235	176461	.	-	.	gene_id "GBI_20222"; transcript_id "GBI_20222-RC"; Parent "GBI_20222-RC"; gene_name "GBI_20222"; previous_transcript_id "GBI_20222-RC";
Scaffold366	maker	exon	178851	178974	.	-	.	gene_id "GBI_20222"; transcript_id "GBI_20222-RC"; Parent "GBI_20222-RC"; gene_name "GBI_20222"; previous_transcript_id "GBI_20222-RC";
Scaffold366	maker	exon	179181	179401	.	-	.	gene_id "GBI_20222"; transcript_id "GBI_20222-RC"; Parent "GBI_20222-RC"; gene_name "GBI_20222"; previous_transcript_id "GBI_20222-RC";
Scaffold366	maker	exon	179756	179924	.	-	.	gene_id "GBI_20222"; transcript_id "GBI_20222-RC"; Parent "GBI_20222-RC"; gene_name "GBI_20222"; previous_transcript_id "GBI_20222-RC";
Scaffold366	maker	exon	181977	182011	.	-	.	gene_id "GBI_20222"; transcript_id "GBI_20222-RC"; Parent "GBI_20222-RC"; gene_name "GBI_20222"; previous_transcript_id "GBI_20222-RC";
Scaffold366	maker	exon	182511	182550	.	-	.	gene_id "GBI_20222"; transcript_id "GBI_20222-RC"; Parent "GBI_20222-RC"; gene_name "GBI_20222"; previous_transcript_id "GBI_20222-RC";
Scaffold366	AGAT	transcript	89995	182550	.	-	.	gene_id "GBI_20222"; transcript_id "GBI_20222-RD"; Parent "GBI_20222"; gene_name "GBI_20222";
Scaffold366	maker	exon	89995	90012	.	-	.	gene_id "GBI_20222"; transcript_id "GBI_20222-RD"; Parent "GBI_20222-RD"; gene_name "GBI_20222"; previous_transcript_id "GBI_20222-RD";
Scaffold366	maker	exon	92250	92546	.	-	.	gene_id "GBI_20222"; transcript_id "GBI_20222-RD"; Parent "GBI_20222-RD"; gene_name "GBI_20222"; previous_transcript_id "GBI_20222-RD";
Scaffold366	maker	exon	92761	92910	.	-	.	gene_id "GBI_20222"; transcript_id "GBI_20222-RD"; Parent "GBI_20222-RD"; gene_name "GBI_20222"; previous_transcript_id "GBI_20222-RD";
Scaffold366	maker	exon	94235	94463	.	-	.	gene_id "GBI_20222"; transcript_id "GBI_20222-RD"; Parent "GBI_20222-RD"; gene_name "GBI_20222"; previous_transcript_id "GBI_20222-RD";
Scaffold366	maker	exon	94809	94959	.	-	.	gene_id "GBI_20222"; transcript_id "GBI_20222-RD"; Parent "GBI_20222-RD"; gene_name "GBI_20222"; previous_transcript_id "GBI_20222-RD";
Scaffold366	maker	exon	96188	96362	.	-	.	gene_id "GBI_20222"; transcript_id "GBI_20222-RD"; Parent "GBI_20222-RD"; gene_name "GBI_20222"; previous_transcript_id "GBI_20222-RD";
Scaffold366	maker	exon	96458	96619	.	-	.	gene_id "GBI_20222"; transcript_id "GBI_20222-RD"; Parent "GBI_20222-RD"; gene_name "GBI_20222"; previous_transcript_id "GBI_20222-RD";
Scaffold366	maker	exon	98663	98824	.	-	.	gene_id "GBI_20222"; transcript_id "GBI_20222-RD"; Parent "GBI_20222-RD"; gene_name "GBI_20222"; previous_transcript_id "GBI_20222-RD";
Scaffold366	maker	exon	106149	106316	.	-	.	gene_id "GBI_20222"; transcript_id "GBI_20222-RD"; Parent "GBI_20222-RD"; gene_name "GBI_20222"; previous_transcript_id "GBI_20222-RD";
Scaffold366	maker	exon	106962	107081	.	-	.	gene_id "GBI_20222"; transcript_id "GBI_20222-RD"; Parent "GBI_20222-RD"; gene_name "GBI_20222"; previous_transcript_id "GBI_20222-RD";
Scaffold366	maker	exon	107885	108027	.	-	.	gene_id "GBI_20222"; transcript_id "GBI_20222-RD"; Parent "GBI_20222-RD"; gene_name "GBI_20222"; previous_transcript_id "GBI_20222-RD";
Scaffold366	maker	exon	108810	108932	.	-	.	gene_id "GBI_20222"; transcript_id "GBI_20222-RD"; Parent "GBI_20222-RD"; gene_name "GBI_20222"; previous_transcript_id "GBI_20222-RD";
Scaffold366	maker	exon	111397	111630	.	-	.	gene_id "GBI_20222"; transcript_id "GBI_20222-RD"; Parent "GBI_20222-RD"; gene_name "GBI_20222"; previous_transcript_id "GBI_20222-RD";
Scaffold366	maker	exon	112276	112573	.	-	.	gene_id "GBI_20222"; transcript_id "GBI_20222-RD"; Parent "GBI_20222-RD"; gene_name "GBI_20222"; previous_transcript_id "GBI_20222-RD";
Scaffold366	maker	exon	113994	114198	.	-	.	gene_id "GBI_20222"; transcript_id "GBI_20222-RD"; Parent "GBI_20222-RD"; gene_name "GBI_20222"; previous_transcript_id "GBI_20222-RD";
Scaffold366	maker	exon	118697	118854	.	-	.	gene_id "GBI_20222"; transcript_id "GBI_20222-RD"; Parent "GBI_20222-RD"; gene_name "GBI_20222"; previous_transcript_id "GBI_20222-RD";
Scaffold366	maker	exon	119874	120133	.	-	.	gene_id "GBI_20222"; transcript_id "GBI_20222-RD"; Parent "GBI_20222-RD"; gene_name "GBI_20222"; previous_transcript_id "GBI_20222-RD";
Scaffold366	maker	exon	120385	120678	.	-	.	gene_id "GBI_20222"; transcript_id "GBI_20222-RD"; Parent "GBI_20222-RD"; gene_name "GBI_20222"; previous_transcript_id "GBI_20222-RD";
Scaffold366	maker	exon	122076	122346	.	-	.	gene_id "GBI_20222"; transcript_id "GBI_20222-RD"; Parent "GBI_20222-RD"; gene_name "GBI_20222"; previous_transcript_id "GBI_20222-RD";
Scaffold366	maker	exon	125508	125642	.	-	.	gene_id "GBI_20222"; transcript_id "GBI_20222-RD"; Parent "GBI_20222-RD"; gene_name "GBI_20222"; previous_transcript_id "GBI_20222-RD";
Scaffold366	maker	exon	129559	129804	.	-	.	gene_id "GBI_20222"; transcript_id "GBI_20222-RD"; Parent "GBI_20222-RD"; gene_name "GBI_20222"; previous_transcript_id "GBI_20222-RD";
Scaffold366	maker	exon	129977	130158	.	-	.	gene_id "GBI_20222"; transcript_id "GBI_20222-RD"; Parent "GBI_20222-RD"; gene_name "GBI_20222"; previous_transcript_id "GBI_20222-RD";
Scaffold366	maker	exon	140231	140390	.	-	.	gene_id "GBI_20222"; transcript_id "GBI_20222-RD"; Parent "GBI_20222-RD"; gene_name "GBI_20222"; previous_transcript_id "GBI_20222-RD";
Scaffold366	maker	exon	141077	141279	.	-	.	gene_id "GBI_20222"; transcript_id "GBI_20222-RD"; Parent "GBI_20222-RD"; gene_name "GBI_20222"; previous_transcript_id "GBI_20222-RD";
Scaffold366	maker	exon	146095	146293	.	-	.	gene_id "GBI_20222"; transcript_id "GBI_20222-RD"; Parent "GBI_20222-RD"; gene_name "GBI_20222"; previous_transcript_id "GBI_20222-RD";
Scaffold366	maker	exon	148986	149204	.	-	.	gene_id "GBI_20222"; transcript_id "GBI_20222-RD"; Parent "GBI_20222-RD"; gene_name "GBI_20222"; previous_transcript_id "GBI_20222-RD";
Scaffold366	maker	exon	150800	151244	.	-	.	gene_id "GBI_20222"; transcript_id "GBI_20222-RD"; Parent "GBI_20222-RD"; gene_name "GBI_20222"; previous_transcript_id "GBI_20222-RD";
Scaffold366	maker	exon	154964	155630	.	-	.	gene_id "GBI_20222"; transcript_id "GBI_20222-RD"; Parent "GBI_20222-RD"; gene_name "GBI_20222"; previous_transcript_id "GBI_20222-RD";
Scaffold366	maker	exon	157458	157675	.	-	.	gene_id "GBI_20222"; transcript_id "GBI_20222-RD"; Parent "GBI_20222-RD"; gene_name "GBI_20222"; previous_transcript_id "GBI_20222-RD";
Scaffold366	maker	exon	159986	160213	.	-	.	gene_id "GBI_20222"; transcript_id "GBI_20222-RD"; Parent "GBI_20222-RD"; gene_name "GBI_20222"; previous_transcript_id "GBI_20222-RD";
Scaffold366	maker	exon	160362	160519	.	-	.	gene_id "GBI_20222"; transcript_id "GBI_20222-RD"; Parent "GBI_20222-RD"; gene_name "GBI_20222"; previous_transcript_id "GBI_20222-RD";
Scaffold366	maker	exon	161390	161603	.	-	.	gene_id "GBI_20222"; transcript_id "GBI_20222-RD"; Parent "GBI_20222-RD"; gene_name "GBI_20222"; previous_transcript_id "GBI_20222-RD";
Scaffold366	maker	exon	163661	163759	.	-	.	gene_id "GBI_20222"; transcript_id "GBI_20222-RD"; Parent "GBI_20222-RD"; gene_name "GBI_20222"; previous_transcript_id "GBI_20222-RD";
Scaffold366	maker	exon	164819	165090	.	-	.	gene_id "GBI_20222"; transcript_id "GBI_20222-RD"; Parent "GBI_20222-RD"; gene_name "GBI_20222"; previous_transcript_id "GBI_20222-RD";
Scaffold366	maker	exon	169749	169890	.	-	.	gene_id "GBI_20222"; transcript_id "GBI_20222-RD"; Parent "GBI_20222-RD"; gene_name "GBI_20222"; previous_transcript_id "GBI_20222-RD";
Scaffold366	maker	exon	172238	172410	.	-	.	gene_id "GBI_20222"; transcript_id "GBI_20222-RD"; Parent "GBI_20222-RD"; gene_name "GBI_20222"; previous_transcript_id "GBI_20222-RD";
Scaffold366	maker	exon	174530	174748	.	-	.	gene_id "GBI_20222"; transcript_id "GBI_20222-RD"; Parent "GBI_20222-RD"; gene_name "GBI_20222"; previous_transcript_id "GBI_20222-RD";
Scaffold366	maker	exon	176235	176461	.	-	.	gene_id "GBI_20222"; transcript_id "GBI_20222-RD"; Parent "GBI_20222-RD"; gene_name "GBI_20222"; previous_transcript_id "GBI_20222-RD";
Scaffold366	maker	exon	178851	178974	.	-	.	gene_id "GBI_20222"; transcript_id "GBI_20222-RD"; Parent "GBI_20222-RD"; gene_name "GBI_20222"; previous_transcript_id "GBI_20222-RD";
Scaffold366	maker	exon	179181	179401	.	-	.	gene_id "GBI_20222"; transcript_id "GBI_20222-RD"; Parent "GBI_20222-RD"; gene_name "GBI_20222"; previous_transcript_id "GBI_20222-RD";
Scaffold366	maker	exon	179756	179924	.	-	.	gene_id "GBI_20222"; transcript_id "GBI_20222-RD"; Parent "GBI_20222-RD"; gene_name "GBI_20222"; previous_transcript_id "GBI_20222-RD";
Scaffold366	maker	exon	181977	182011	.	-	.	gene_id "GBI_20222"; transcript_id "GBI_20222-RD"; Parent "GBI_20222-RD"; gene_name "GBI_20222"; previous_transcript_id "GBI_20222-RD";
Scaffold366	maker	exon	182511	182550	.	-	.	gene_id "GBI_20222"; transcript_id "GBI_20222-RD"; Parent "GBI_20222-RD"; gene_name "GBI_20222"; previous_transcript_id "GBI_20222-RD";
Scaffold366	maker	CDS	89995	90012	.	-	0	gene_id "GBI_20222"; transcript_id "GBI_20222-RA"; Parent "GBI_20222-RA"; gene_name "GBI_20222";
Scaffold366	maker	CDS	92250	92546	.	-	0	gene_id "GBI_20222"; transcript_id "GBI_20222-RA"; Parent "GBI_20222-RA"; gene_name "GBI_20222";
Scaffold366	maker	CDS	92761	92910	.	-	0	gene_id "GBI_20222"; transcript_id "GBI_20222-RA"; Parent "GBI_20222-RA"; gene_name "GBI_20222";
Scaffold366	maker	CDS	94235	94463	.	-	1	gene_id "GBI_20222"; transcript_id "GBI_20222-RA"; Parent "GBI_20222-RA"; gene_name "GBI_20222";
Scaffold366	maker	CDS	94809	94959	.	-	2	gene_id "GBI_20222"; transcript_id "GBI_20222-RA"; Parent "GBI_20222-RA"; gene_name "GBI_20222";
Scaffold366	maker	CDS	96188	96362	.	-	0	gene_id "GBI_20222"; transcript_id "GBI_20222-RA"; Parent "GBI_20222-RA"; gene_name "GBI_20222";
Scaffold366	maker	CDS	96458	96619	.	-	0	gene_id "GBI_20222"; transcript_id "GBI_20222-RA"; Parent "GBI_20222-RA"; gene_name "GBI_20222";
Scaffold366	maker	CDS	98663	98824	.	-	0	gene_id "GBI_20222"; transcript_id "GBI_20222-RA"; Parent "GBI_20222-RA"; gene_name "GBI_20222";
Scaffold366	maker	CDS	106149	106316	.	-	0	gene_id "GBI_20222"; transcript_id "GBI_20222-RA"; Parent "GBI_20222-RA"; gene_name "GBI_20222";
Scaffold366	maker	CDS	106962	107081	.	-	0	gene_id "GBI_20222"; transcript_id "GBI_20222-RA"; Parent "GBI_20222-RA"; gene_name "GBI_20222";
Scaffold366	maker	CDS	107885	108027	.	-	2	gene_id "GBI_20222"; transcript_id "GBI_20222-RA"; Parent "GBI_20222-RA"; gene_name "GBI_20222";
Scaffold366	maker	CDS	108810	108932	.	-	2	gene_id "GBI_20222"; transcript_id "GBI_20222-RA"; Parent "GBI_20222-RA"; gene_name "GBI_20222";
Scaffold366	maker	CDS	111397	111630	.	-	2	gene_id "GBI_20222"; transcript_id "GBI_20222-RA"; Parent "GBI_20222-RA"; gene_name "GBI_20222";
Scaffold366	maker	CDS	112276	112573	.	-	0	gene_id "GBI_20222"; transcript_id "GBI_20222-RA"; Parent "GBI_20222-RA"; gene_name "GBI_20222";
Scaffold366	maker	CDS	113994	114198	.	-	1	gene_id "GBI_20222"; transcript_id "GBI_20222-RA"; Parent "GBI_20222-RA"; gene_name "GBI_20222";
Scaffold366	maker	CDS	118697	118854	.	-	0	gene_id "GBI_20222"; transcript_id "GBI_20222-RA"; Parent "GBI_20222-RA"; gene_name "GBI_20222";
Scaffold366	maker	CDS	119874	120133	.	-	2	gene_id "GBI_20222"; transcript_id "GBI_20222-RA"; Parent "GBI_20222-RA"; gene_name "GBI_20222";
Scaffold366	maker	CDS	120385	120678	.	-	2	gene_id "GBI_20222"; transcript_id "GBI_20222-RA"; Parent "GBI_20222-RA"; gene_name "GBI_20222";
Scaffold366	maker	CDS	122076	122346	.	-	0	gene_id "GBI_20222"; transcript_id "GBI_20222-RA"; Parent "GBI_20222-RA"; gene_name "GBI_20222";
Scaffold366	maker	CDS	125508	125642	.	-	0	gene_id "GBI_20222"; transcript_id "GBI_20222-RA"; Parent "GBI_20222-RA"; gene_name "GBI_20222";
Scaffold366	maker	CDS	129559	129804	.	-	0	gene_id "GBI_20222"; transcript_id "GBI_20222-RA"; Parent "GBI_20222-RA"; gene_name "GBI_20222";
Scaffold366	maker	CDS	129977	130158	.	-	2	gene_id "GBI_20222"; transcript_id "GBI_20222-RA"; Parent "GBI_20222-RA"; gene_name "GBI_20222";
Scaffold366	maker	CDS	140231	140390	.	-	0	gene_id "GBI_20222"; transcript_id "GBI_20222-RA"; Parent "GBI_20222-RA"; gene_name "GBI_20222";
Scaffold366	maker	CDS	141077	141279	.	-	2	gene_id "GBI_20222"; transcript_id "GBI_20222-RA"; Parent "GBI_20222-RA"; gene_name "GBI_20222";
Scaffold366	maker	CDS	146095	146293	.	-	0	gene_id "GBI_20222"; transcript_id "GBI_20222-RA"; Parent "GBI_20222-RA"; gene_name "GBI_20222";
Scaffold366	maker	CDS	148986	149204	.	-	0	gene_id "GBI_20222"; transcript_id "GBI_20222-RA"; Parent "GBI_20222-RA"; gene_name "GBI_20222";
Scaffold366	maker	CDS	150800	151244	.	-	1	gene_id "GBI_20222"; transcript_id "GBI_20222-RA"; Parent "GBI_20222-RA"; gene_name "GBI_20222";
Scaffold366	maker	CDS	154964	155630	.	-	2	gene_id "GBI_20222"; transcript_id "GBI_20222-RA"; Parent "GBI_20222-RA"; gene_name "GBI_20222";
Scaffold366	maker	CDS	157458	157675	.	-	1	gene_id "GBI_20222"; transcript_id "GBI_20222-RA"; Parent "GBI_20222-RA"; gene_name "GBI_20222";
Scaffold366	maker	CDS	159986	160213	.	-	1	gene_id "GBI_20222"; transcript_id "GBI_20222-RA"; Parent "GBI_20222-RA"; gene_name "GBI_20222";
Scaffold366	maker	CDS	160362	160531	.	-	0	gene_id "GBI_20222"; transcript_id "GBI_20222-RA"; Parent "GBI_20222-RA"; gene_name "GBI_20222";
Scaffold366	maker	CDS	89995	90012	.	-	0	gene_id "GBI_20222"; transcript_id "GBI_20222-RB"; Parent "GBI_20222-RB"; gene_name "GBI_20222"; previous_transcript_id "GBI_20222-RB";
Scaffold366	maker	CDS	92250	92546	.	-	0	gene_id "GBI_20222"; transcript_id "GBI_20222-RB"; Parent "GBI_20222-RB"; gene_name "GBI_20222"; previous_transcript_id "GBI_20222-RB";
Scaffold366	maker	CDS	92761	92910	.	-	0	gene_id "GBI_20222"; transcript_id "GBI_20222-RB"; Parent "GBI_20222-RB"; gene_name "GBI_20222"; previous_transcript_id "GBI_20222-RB";
Scaffold366	maker	CDS	94235	94463	.	-	1	gene_id "GBI_20222"; transcript_id "GBI_20222-RB"; Parent "GBI_20222-RB"; gene_name "GBI_20222"; previous_transcript_id "GBI_20222-RB";
Scaffold366	maker	CDS	94809	94959	.	-	2	gene_id "GBI_20222"; transcript_id "GBI_20222-RB"; Parent "GBI_20222-RB"; gene_name "GBI_20222"; previous_transcript_id "GBI_20222-RB";
Scaffold366	maker	CDS	96188	96362	.	-	0	gene_id "GBI_20222"; transcript_id "GBI_20222-RB"; Parent "GBI_20222-RB"; gene_name "GBI_20222"; previous_transcript_id "GBI_20222-RB";
Scaffold366	maker	CDS	96458	96619	.	-	0	gene_id "GBI_20222"; transcript_id "GBI_20222-RB"; Parent "GBI_20222-RB"; gene_name "GBI_20222"; previous_transcript_id "GBI_20222-RB";
Scaffold366	maker	CDS	98663	98824	.	-	0	gene_id "GBI_20222"; transcript_id "GBI_20222-RB"; Parent "GBI_20222-RB"; gene_name "GBI_20222"; previous_transcript_id "GBI_20222-RB";
Scaffold366	maker	CDS	106149	106316	.	-	0	gene_id "GBI_20222"; transcript_id "GBI_20222-RB"; Parent "GBI_20222-RB"; gene_name "GBI_20222"; previous_transcript_id "GBI_20222-RB";
Scaffold366	maker	CDS	106962	107081	.	-	0	gene_id "GBI_20222"; transcript_id "GBI_20222-RB"; Parent "GBI_20222-RB"; gene_name "GBI_20222"; previous_transcript_id "GBI_20222-RB";
Scaffold366	maker	CDS	107885	108027	.	-	2	gene_id "GBI_20222"; transcript_id "GBI_20222-RB"; Parent "GBI_20222-RB"; gene_name "GBI_20222"; previous_transcript_id "GBI_20222-RB";
Scaffold366	maker	CDS	108810	108932	.	-	2	gene_id "GBI_20222"; transcript_id "GBI_20222-RB"; Parent "GBI_20222-RB"; gene_name "GBI_20222"; previous_transcript_id "GBI_20222-RB";
Scaffold366	maker	CDS	111397	111630	.	-	2	gene_id "GBI_20222"; transcript_id "GBI_20222-RB"; Parent "GBI_20222-RB"; gene_name "GBI_20222"; previous_transcript_id "GBI_20222-RB";
Scaffold366	maker	CDS	112276	112573	.	-	0	gene_id "GBI_20222"; transcript_id "GBI_20222-RB"; Parent "GBI_20222-RB"; gene_name "GBI_20222"; previous_transcript_id "GBI_20222-RB";
Scaffold366	maker	CDS	113994	114198	.	-	1	gene_id "GBI_20222"; transcript_id "GBI_20222-RB"; Parent "GBI_20222-RB"; gene_name "GBI_20222"; previous_transcript_id "GBI_20222-RB";
Scaffold366	maker	CDS	118697	118854	.	-	0	gene_id "GBI_20222"; transcript_id "GBI_20222-RB"; Parent "GBI_20222-RB"; gene_name "GBI_20222"; previous_transcript_id "GBI_20222-RB";
Scaffold366	maker	CDS	119874	120133	.	-	2	gene_id "GBI_20222"; transcript_id "GBI_20222-RB"; Parent "GBI_20222-RB"; gene_name "GBI_20222"; previous_transcript_id "GBI_20222-RB";
Scaffold366	maker	CDS	120385	120678	.	-	2	gene_id "GBI_20222"; transcript_id "GBI_20222-RB"; Parent "GBI_20222-RB"; gene_name "GBI_20222"; previous_transcript_id "GBI_20222-RB";
Scaffold366	maker	CDS	122076	122346	.	-	0	gene_id "GBI_20222"; transcript_id "GBI_20222-RB"; Parent "GBI_20222-RB"; gene_name "GBI_20222"; previous_transcript_id "GBI_20222-RB";
Scaffold366	maker	CDS	125508	125642	.	-	0	gene_id "GBI_20222"; transcript_id "GBI_20222-RB"; Parent "GBI_20222-RB"; gene_name "GBI_20222"; previous_transcript_id "GBI_20222-RB";
Scaffold366	maker	CDS	129559	129804	.	-	0	gene_id "GBI_20222"; transcript_id "GBI_20222-RB"; Parent "GBI_20222-RB"; gene_name "GBI_20222"; previous_transcript_id "GBI_20222-RB";
Scaffold366	maker	CDS	129977	130158	.	-	2	gene_id "GBI_20222"; transcript_id "GBI_20222-RB"; Parent "GBI_20222-RB"; gene_name "GBI_20222"; previous_transcript_id "GBI_20222-RB";
Scaffold366	maker	CDS	140231	140390	.	-	0	gene_id "GBI_20222"; transcript_id "GBI_20222-RB"; Parent "GBI_20222-RB"; gene_name "GBI_20222"; previous_transcript_id "GBI_20222-RB";
Scaffold366	maker	CDS	141050	141279	.	-	2	gene_id "GBI_20222"; transcript_id "GBI_20222-RB"; Parent "GBI_20222-RB"; gene_name "GBI_20222"; previous_transcript_id "GBI_20222-RB";
Scaffold366	maker	CDS	146095	146293	.	-	0	gene_id "GBI_20222"; transcript_id "GBI_20222-RB"; Parent "GBI_20222-RB"; gene_name "GBI_20222"; previous_transcript_id "GBI_20222-RB";
Scaffold366	maker	CDS	148986	149204	.	-	0	gene_id "GBI_20222"; transcript_id "GBI_20222-RB"; Parent "GBI_20222-RB"; gene_name "GBI_20222"; previous_transcript_id "GBI_20222-RB";
Scaffold366	maker	CDS	150800	151244	.	-	1	gene_id "GBI_20222"; transcript_id "GBI_20222-RB"; Parent "GBI_20222-RB"; gene_name "GBI_20222"; previous_transcript_id "GBI_20222-RB";
Scaffold366	maker	CDS	154964	155630	.	-	2	gene_id "GBI_20222"; transcript_id "GBI_20222-RB"; Parent "GBI_20222-RB"; gene_name "GBI_20222"; previous_transcript_id "GBI_20222-RB";
Scaffold366	maker	CDS	157458	157675	.	-	1	gene_id "GBI_20222"; transcript_id "GBI_20222-RB"; Parent "GBI_20222-RB"; gene_name "GBI_20222"; previous_transcript_id "GBI_20222-RB";
Scaffold366	maker	CDS	159986	160213	.	-	1	gene_id "GBI_20222"; transcript_id "GBI_20222-RB"; Parent "GBI_20222-RB"; gene_name "GBI_20222"; previous_transcript_id "GBI_20222-RB";
Scaffold366	maker	CDS	160362	160519	.	-	0	gene_id "GBI_20222"; transcript_id "GBI_20222-RB"; Parent "GBI_20222-RB"; gene_name "GBI_20222"; previous_transcript_id "GBI_20222-RB";
Scaffold366	maker	CDS	161390	161603	.	-	1	gene_id "GBI_20222"; transcript_id "GBI_20222-RB"; Parent "GBI_20222-RB"; gene_name "GBI_20222"; previous_transcript_id "GBI_20222-RB";
Scaffold366	maker	CDS	163661	163759	.	-	1	gene_id "GBI_20222"; transcript_id "GBI_20222-RB"; Parent "GBI_20222-RB"; gene_name "GBI_20222"; previous_transcript_id "GBI_20222-RB";
Scaffold366	maker	CDS	164819	165090	.	-	0	gene_id "GBI_20222"; transcript_id "GBI_20222-RB"; Parent "GBI_20222-RB"; gene_name "GBI_20222"; previous_transcript_id "GBI_20222-RB";
Scaffold366	maker	CDS	169749	169890	.	-	1	gene_id "GBI_20222"; transcript_id "GBI_20222-RB"; Parent "GBI_20222-RB"; gene_name "GBI_20222"; previous_transcript_id "GBI_20222-RB";
Scaffold366	maker	CDS	172238	172410	.	-	0	gene_id "GBI_20222"; transcript_id "GBI_20222-RB"; Parent "GBI_20222-RB"; gene_name "GBI_20222"; previous_transcript_id "GBI_20222-RB";
Scaffold366	maker	CDS	174530	174748	.	-	0	gene_id "GBI_20222"; transcript_id "GBI_20222-RB"; Parent "GBI_20222-RB"; gene_name "GBI_20222"; previous_transcript_id "GBI_20222-RB";
Scaffold366	maker	CDS	176235	176461	.	-	2	gene_id "GBI_20222"; transcript_id "GBI_20222-RB"; Parent "GBI_20222-RB"; gene_name "GBI_20222"; previous_transcript_id "GBI_20222-RB";
Scaffold366	maker	CDS	178851	178974	.	-	0	gene_id "GBI_20222"; transcript_id "GBI_20222-RB"; Parent "GBI_20222-RB"; gene_name "GBI_20222"; previous_transcript_id "GBI_20222-RB";
Scaffold366	maker	CDS	179181	179401	.	-	2	gene_id "GBI_20222"; transcript_id "GBI_20222-RB"; Parent "GBI_20222-RB"; gene_name "GBI_20222"; previous_transcript_id "GBI_20222-RB";
Scaffold366	maker	CDS	179756	179924	.	-	0	gene_id "GBI_20222"; transcript_id "GBI_20222-RB"; Parent "GBI_20222-RB"; gene_name "GBI_20222"; previous_transcript_id "GBI_20222-RB";
Scaffold366	maker	CDS	181977	182011	.	-	2	gene_id "GBI_20222"; transcript_id "GBI_20222-RB"; Parent "GBI_20222-RB"; gene_name "GBI_20222"; previous_transcript_id "GBI_20222-RB";
Scaffold366	maker	CDS	182511	182550	.	-	0	gene_id "GBI_20222"; transcript_id "GBI_20222-RB"; Parent "GBI_20222-RB"; gene_name "GBI_20222"; previous_transcript_id "GBI_20222-RB";
Scaffold366	maker	CDS	89995	90012	.	-	0	gene_id "GBI_20222"; transcript_id "GBI_20222-RC"; Parent "GBI_20222-RC"; gene_name "GBI_20222"; previous_transcript_id "GBI_20222-RC";
Scaffold366	maker	CDS	92250	92546	.	-	0	gene_id "GBI_20222"; transcript_id "GBI_20222-RC"; Parent "GBI_20222-RC"; gene_name "GBI_20222"; previous_transcript_id "GBI_20222-RC";
Scaffold366	maker	CDS	92761	92910	.	-	0	gene_id "GBI_20222"; transcript_id "GBI_20222-RC"; Parent "GBI_20222-RC"; gene_name "GBI_20222"; previous_transcript_id "GBI_20222-RC";
Scaffold366	maker	CDS	94235	94463	.	-	1	gene_id "GBI_20222"; transcript_id "GBI_20222-RC"; Parent "GBI_20222-RC"; gene_name "GBI_20222"; previous_transcript_id "GBI_20222-RC";
Scaffold366	maker	CDS	94809	94959	.	-	2	gene_id "GBI_20222"; transcript_id "GBI_20222-RC"; Parent "GBI_20222-RC"; gene_name "GBI_20222"; previous_transcript_id "GBI_20222-RC";
Scaffold366	maker	CDS	96188	96362	.	-	0	gene_id "GBI_20222"; transcript_id "GBI_20222-RC"; Parent "GBI_20222-RC"; gene_name "GBI_20222"; previous_transcript_id "GBI_20222-RC";
Scaffold366	maker	CDS	96458	96619	.	-	0	gene_id "GBI_20222"; transcript_id "GBI_20222-RC"; Parent "GBI_20222-RC"; gene_name "GBI_20222"; previous_transcript_id "GBI_20222-RC";
Scaffold366	maker	CDS	106149	106316	.	-	0	gene_id "GBI_20222"; transcript_id "GBI_20222-RC"; Parent "GBI_20222-RC"; gene_name "GBI_20222"; previous_transcript_id "GBI_20222-RC";
Scaffold366	maker	CDS	106962	107081	.	-	0	gene_id "GBI_20222"; transcript_id "GBI_20222-RC"; Parent "GBI_20222-RC"; gene_name "GBI_20222"; previous_transcript_id "GBI_20222-RC";
Scaffold366	maker	CDS	107885	108027	.	-	2	gene_id "GBI_20222"; transcript_id "GBI_20222-RC"; Parent "GBI_20222-RC"; gene_name "GBI_20222"; previous_transcript_id "GBI_20222-RC";
Scaffold366	maker	CDS	108810	108932	.	-	2	gene_id "GBI_20222"; transcript_id "GBI_20222-RC"; Parent "GBI_20222-RC"; gene_name "GBI_20222"; previous_transcript_id "GBI_20222-RC";
Scaffold366	maker	CDS	111397	111630	.	-	2	gene_id "GBI_20222"; transcript_id "GBI_20222-RC"; Parent "GBI_20222-RC"; gene_name "GBI_20222"; previous_transcript_id "GBI_20222-RC";
Scaffold366	maker	CDS	112276	112573	.	-	0	gene_id "GBI_20222"; transcript_id "GBI_20222-RC"; Parent "GBI_20222-RC"; gene_name "GBI_20222"; previous_transcript_id "GBI_20222-RC";
Scaffold366	maker	CDS	113994	114198	.	-	1	gene_id "GBI_20222"; transcript_id "GBI_20222-RC"; Parent "GBI_20222-RC"; gene_name "GBI_20222"; previous_transcript_id "GBI_20222-RC";
Scaffold366	maker	CDS	118697	118854	.	-	0	gene_id "GBI_20222"; transcript_id "GBI_20222-RC"; Parent "GBI_20222-RC"; gene_name "GBI_20222"; previous_transcript_id "GBI_20222-RC";
Scaffold366	maker	CDS	119874	120133	.	-	2	gene_id "GBI_20222"; transcript_id "GBI_20222-RC"; Parent "GBI_20222-RC"; gene_name "GBI_20222"; previous_transcript_id "GBI_20222-RC";
Scaffold366	maker	CDS	120385	120678	.	-	2	gene_id "GBI_20222"; transcript_id "GBI_20222-RC"; Parent "GBI_20222-RC"; gene_name "GBI_20222"; previous_transcript_id "GBI_20222-RC";
Scaffold366	maker	CDS	122076	122346	.	-	0	gene_id "GBI_20222"; transcript_id "GBI_20222-RC"; Parent "GBI_20222-RC"; gene_name "GBI_20222"; previous_transcript_id "GBI_20222-RC";
Scaffold366	maker	CDS	125508	125642	.	-	0	gene_id "GBI_20222"; transcript_id "GBI_20222-RC"; Parent "GBI_20222-RC"; gene_name "GBI_20222"; previous_transcript_id "GBI_20222-RC";
Scaffold366	maker	CDS	129559	129804	.	-	0	gene_id "GBI_20222"; transcript_id "GBI_20222-RC"; Parent "GBI_20222-RC"; gene_name "GBI_20222"; previous_transcript_id "GBI_20222-RC";
Scaffold366	maker	CDS	129977	130158	.	-	2	gene_id "GBI_20222"; transcript_id "GBI_20222-RC"; Parent "GBI_20222-RC"; gene_name "GBI_20222"; previous_transcript_id "GBI_20222-RC";
Scaffold366	maker	CDS	140231	140390	.	-	0	gene_id "GBI_20222"; transcript_id "GBI_20222-RC"; Parent "GBI_20222-RC"; gene_name "GBI_20222"; previous_transcript_id "GBI_20222-RC";
Scaffold366	maker	CDS	141077	141279	.	-	2	gene_id "GBI_20222"; transcript_id "GBI_20222-RC"; Parent "GBI_20222-RC"; gene_name "GBI_20222"; previous_transcript_id "GBI_20222-RC";
Scaffold366	maker	CDS	146095	146293	.	-	0	gene_id "GBI_20222"; transcript_id "GBI_20222-RC"; Parent "GBI_20222-RC"; gene_name "GBI_20222"; previous_transcript_id "GBI_20222-RC";
Scaffold366	maker	CDS	148986	149204	.	-	0	gene_id "GBI_20222"; transcript_id "GBI_20222-RC"; Parent "GBI_20222-RC"; gene_name "GBI_20222"; previous_transcript_id "GBI_20222-RC";
Scaffold366	maker	CDS	150800	151244	.	-	1	gene_id "GBI_20222"; transcript_id "GBI_20222-RC"; Parent "GBI_20222-RC"; gene_name "GBI_20222"; previous_transcript_id "GBI_20222-RC";
Scaffold366	maker	CDS	154964	155630	.	-	2	gene_id "GBI_20222"; transcript_id "GBI_20222-RC"; Parent "GBI_20222-RC"; gene_name "GBI_20222"; previous_transcript_id "GBI_20222-RC";
Scaffold366	maker	CDS	157458	157675	.	-	1	gene_id "GBI_20222"; transcript_id "GBI_20222-RC"; Parent "GBI_20222-RC"; gene_name "GBI_20222"; previous_transcript_id "GBI_20222-RC";
Scaffold366	maker	CDS	159986	160213	.	-	1	gene_id "GBI_20222"; transcript_id "GBI_20222-RC"; Parent "GBI_20222-RC"; gene_name "GBI_20222"; previous_transcript_id "GBI_20222-RC";
Scaffold366	maker	CDS	160362	160519	.	-	0	gene_id "GBI_20222"; transcript_id "GBI_20222-RC"; Parent "GBI_20222-RC"; gene_name "GBI_20222"; previous_transcript_id "GBI_20222-RC";
Scaffold366	maker	CDS	161390	161603	.	-	1	gene_id "GBI_20222"; transcript_id "GBI_20222-RC"; Parent "GBI_20222-RC"; gene_name "GBI_20222"; previous_transcript_id "GBI_20222-RC";
Scaffold366	maker	CDS	163661	163759	.	-	1	gene_id "GBI_20222"; transcript_id "GBI_20222-RC"; Parent "GBI_20222-RC"; gene_name "GBI_20222"; previous_transcript_id "GBI_20222-RC";
Scaffold366	maker	CDS	164819	165090	.	-	0	gene_id "GBI_20222"; transcript_id "GBI_20222-RC"; Parent "GBI_20222-RC"; gene_name "GBI_20222"; previous_transcript_id "GBI_20222-RC";
Scaffold366	maker	CDS	169749	169890	.	-	1	gene_id "GBI_20222"; transcript_id "GBI_20222-RC"; Parent "GBI_20222-RC"; gene_name "GBI_20222"; previous_transcript_id "GBI_20222-RC";
Scaffold366	maker	CDS	172238	172410	.	-	0	gene_id "GBI_20222"; transcript_id "GBI_20222-RC"; Parent "GBI_20222-RC"; gene_name "GBI_20222"; previous_transcript_id "GBI_20222-RC";
Scaffold366	maker	CDS	174530	174748	.	-	0	gene_id "GBI_20222"; transcript_id "GBI_20222-RC"; Parent "GBI_20222-RC"; gene_name "GBI_20222"; previous_transcript_id "GBI_20222-RC";
Scaffold366	maker	CDS	176235	176461	.	-	2	gene_id "GBI_20222"; transcript_id "GBI_20222-RC"; Parent "GBI_20222-RC"; gene_name "GBI_20222"; previous_transcript_id "GBI_20222-RC";
Scaffold366	maker	CDS	178851	178974	.	-	0	gene_id "GBI_20222"; transcript_id "GBI_20222-RC"; Parent "GBI_20222-RC"; gene_name "GBI_20222"; previous_transcript_id "GBI_20222-RC";
Scaffold366	maker	CDS	179181	179401	.	-	2	gene_id "GBI_20222"; transcript_id "GBI_20222-RC"; Parent "GBI_20222-RC"; gene_name "GBI_20222"; previous_transcript_id "GBI_20222-RC";
Scaffold366	maker	CDS	179756	179924	.	-	0	gene_id "GBI_20222"; transcript_id "GBI_20222-RC"; Parent "GBI_20222-RC"; gene_name "GBI_20222"; previous_transcript_id "GBI_20222-RC";
Scaffold366	maker	CDS	181977	182011	.	-	2	gene_id "GBI_20222"; transcript_id "GBI_20222-RC"; Parent "GBI_20222-RC"; gene_name "GBI_20222"; previous_transcript_id "GBI_20222-RC";
Scaffold366	maker	CDS	182511	182550	.	-	0	gene_id "GBI_20222"; transcript_id "GBI_20222-RC"; Parent "GBI_20222-RC"; gene_name "GBI_20222"; previous_transcript_id "GBI_20222-RC";
Scaffold366	maker	CDS	89995	90012	.	-	0	gene_id "GBI_20222"; transcript_id "GBI_20222-RD"; Parent "GBI_20222-RD"; gene_name "GBI_20222"; previous_transcript_id "GBI_20222-RD";
Scaffold366	maker	CDS	92250	92546	.	-	0	gene_id "GBI_20222"; transcript_id "GBI_20222-RD"; Parent "GBI_20222-RD"; gene_name "GBI_20222"; previous_transcript_id "GBI_20222-RD";
Scaffold366	maker	CDS	92761	92910	.	-	0	gene_id "GBI_20222"; transcript_id "GBI_20222-RD"; Parent "GBI_20222-RD"; gene_name "GBI_20222"; previous_transcript_id "GBI_20222-RD";
Scaffold366	maker	CDS	94235	94463	.	-	1	gene_id "GBI_20222"; transcript_id "GBI_20222-RD"; Parent "GBI_20222-RD"; gene_name "GBI_20222"; previous_transcript_id "GBI_20222-RD";
Scaffold366	maker	CDS	94809	94959	.	-	2	gene_id "GBI_20222"; transcript_id "GBI_20222-RD"; Parent "GBI_20222-RD"; gene_name "GBI_20222"; previous_transcript_id "GBI_20222-RD";
Scaffold366	maker	CDS	96188	96362	.	-	0	gene_id "GBI_20222"; transcript_id "GBI_20222-RD"; Parent "GBI_20222-RD"; gene_name "GBI_20222"; previous_transcript_id "GBI_20222-RD";
Scaffold366	maker	CDS	96458	96619	.	-	0	gene_id "GBI_20222"; transcript_id "GBI_20222-RD"; Parent "GBI_20222-RD"; gene_name "GBI_20222"; previous_transcript_id "GBI_20222-RD";
Scaffold366	maker	CDS	98663	98824	.	-	0	gene_id "GBI_20222"; transcript_id "GBI_20222-RD"; Parent "GBI_20222-RD"; gene_name "GBI_20222"; previous_transcript_id "GBI_20222-RD";
Scaffold366	maker	CDS	106149	106316	.	-	0	gene_id "GBI_20222"; transcript_id "GBI_20222-RD"; Parent "GBI_20222-RD"; gene_name "GBI_20222"; previous_transcript_id "GBI_20222-RD";
Scaffold366	maker	CDS	106962	107081	.	-	0	gene_id "GBI_20222"; transcript_id "GBI_20222-RD"; Parent "GBI_20222-RD"; gene_name "GBI_20222"; previous_transcript_id "GBI_20222-RD";
Scaffold366	maker	CDS	107885	108027	.	-	2	gene_id "GBI_20222"; transcript_id "GBI_20222-RD"; Parent "GBI_20222-RD"; gene_name "GBI_20222"; previous_transcript_id "GBI_20222-RD";
Scaffold366	maker	CDS	108810	108932	.	-	2	gene_id "GBI_20222"; transcript_id "GBI_20222-RD"; Parent "GBI_20222-RD"; gene_name "GBI_20222"; previous_transcript_id "GBI_20222-RD";
Scaffold366	maker	CDS	111397	111630	.	-	2	gene_id "GBI_20222"; transcript_id "GBI_20222-RD"; Parent "GBI_20222-RD"; gene_name "GBI_20222"; previous_transcript_id "GBI_20222-RD";
Scaffold366	maker	CDS	112276	112573	.	-	0	gene_id "GBI_20222"; transcript_id "GBI_20222-RD"; Parent "GBI_20222-RD"; gene_name "GBI_20222"; previous_transcript_id "GBI_20222-RD";
Scaffold366	maker	CDS	113994	114198	.	-	1	gene_id "GBI_20222"; transcript_id "GBI_20222-RD"; Parent "GBI_20222-RD"; gene_name "GBI_20222"; previous_transcript_id "GBI_20222-RD";
Scaffold366	maker	CDS	118697	118854	.	-	0	gene_id "GBI_20222"; transcript_id "GBI_20222-RD"; Parent "GBI_20222-RD"; gene_name "GBI_20222"; previous_transcript_id "GBI_20222-RD";
Scaffold366	maker	CDS	119874	120133	.	-	2	gene_id "GBI_20222"; transcript_id "GBI_20222-RD"; Parent "GBI_20222-RD"; gene_name "GBI_20222"; previous_transcript_id "GBI_20222-RD";
Scaffold366	maker	CDS	120385	120678	.	-	2	gene_id "GBI_20222"; transcript_id "GBI_20222-RD"; Parent "GBI_20222-RD"; gene_name "GBI_20222"; previous_transcript_id "GBI_20222-RD";
Scaffold366	maker	CDS	122076	122346	.	-	0	gene_id "GBI_20222"; transcript_id "GBI_20222-RD"; Parent "GBI_20222-RD"; gene_name "GBI_20222"; previous_transcript_id "GBI_20222-RD";
Scaffold366	maker	CDS	125508	125642	.	-	0	gene_id "GBI_20222"; transcript_id "GBI_20222-RD"; Parent "GBI_20222-RD"; gene_name "GBI_20222"; previous_transcript_id "GBI_20222-RD";
Scaffold366	maker	CDS	129559	129804	.	-	0	gene_id "GBI_20222"; transcript_id "GBI_20222-RD"; Parent "GBI_20222-RD"; gene_name "GBI_20222"; previous_transcript_id "GBI_20222-RD";
Scaffold366	maker	CDS	129977	130158	.	-	2	gene_id "GBI_20222"; transcript_id "GBI_20222-RD"; Parent "GBI_20222-RD"; gene_name "GBI_20222"; previous_transcript_id "GBI_20222-RD";
Scaffold366	maker	CDS	140231	140390	.	-	0	gene_id "GBI_20222"; transcript_id "GBI_20222-RD"; Parent "GBI_20222-RD"; gene_name "GBI_20222"; previous_transcript_id "GBI_20222-RD";
Scaffold366	maker	CDS	141077	141279	.	-	2	gene_id "GBI_20222"; transcript_id "GBI_20222-RD"; Parent "GBI_20222-RD"; gene_name "GBI_20222"; previous_transcript_id "GBI_20222-RD";
Scaffold366	maker	CDS	146095	146293	.	-	0	gene_id "GBI_20222"; transcript_id "GBI_20222-RD"; Parent "GBI_20222-RD"; gene_name "GBI_20222"; previous_transcript_id "GBI_20222-RD";
Scaffold366	maker	CDS	148986	149204	.	-	0	gene_id "GBI_20222"; transcript_id "GBI_20222-RD"; Parent "GBI_20222-RD"; gene_name "GBI_20222"; previous_transcript_id "GBI_20222-RD";
Scaffold366	maker	CDS	150800	151244	.	-	1	gene_id "GBI_20222"; transcript_id "GBI_20222-RD"; Parent "GBI_20222-RD"; gene_name "GBI_20222"; previous_transcript_id "GBI_20222-RD";
Scaffold366	maker	CDS	154964	155630	.	-	2	gene_id "GBI_20222"; transcript_id "GBI_20222-RD"; Parent "GBI_20222-RD"; gene_name "GBI_20222"; previous_transcript_id "GBI_20222-RD";
Scaffold366	maker	CDS	157458	157675	.	-	1	gene_id "GBI_20222"; transcript_id "GBI_20222-RD"; Parent "GBI_20222-RD"; gene_name "GBI_20222"; previous_transcript_id "GBI_20222-RD";
Scaffold366	maker	CDS	159986	160213	.	-	1	gene_id "GBI_20222"; transcript_id "GBI_20222-RD"; Parent "GBI_20222-RD"; gene_name "GBI_20222"; previous_transcript_id "GBI_20222-RD";
Scaffold366	maker	CDS	160362	160519	.	-	0	gene_id "GBI_20222"; transcript_id "GBI_20222-RD"; Parent "GBI_20222-RD"; gene_name "GBI_20222"; previous_transcript_id "GBI_20222-RD";
Scaffold366	maker	CDS	161390	161603	.	-	1	gene_id "GBI_20222"; transcript_id "GBI_20222-RD"; Parent "GBI_20222-RD"; gene_name "GBI_20222"; previous_transcript_id "GBI_20222-RD";
Scaffold366	maker	CDS	163661	163759	.	-	1	gene_id "GBI_20222"; transcript_id "GBI_20222-RD"; Parent "GBI_20222-RD"; gene_name "GBI_20222"; previous_transcript_id "GBI_20222-RD";
Scaffold366	maker	CDS	164819	165090	.	-	0	gene_id "GBI_20222"; transcript_id "GBI_20222-RD"; Parent "GBI_20222-RD"; gene_name "GBI_20222"; previous_transcript_id "GBI_20222-RD";
Scaffold366	maker	CDS	169749	169890	.	-	1	gene_id "GBI_20222"; transcript_id "GBI_20222-RD"; Parent "GBI_20222-RD"; gene_name "GBI_20222"; previous_transcript_id "GBI_20222-RD";
Scaffold366	maker	CDS	172238	172410	.	-	0	gene_id "GBI_20222"; transcript_id "GBI_20222-RD"; Parent "GBI_20222-RD"; gene_name "GBI_20222"; previous_transcript_id "GBI_20222-RD";
Scaffold366	maker	CDS	174530	174748	.	-	0	gene_id "GBI_20222"; transcript_id "GBI_20222-RD"; Parent "GBI_20222-RD"; gene_name "GBI_20222"; previous_transcript_id "GBI_20222-RD";
Scaffold366	maker	CDS	176235	176461	.	-	2	gene_id "GBI_20222"; transcript_id "GBI_20222-RD"; Parent "GBI_20222-RD"; gene_name "GBI_20222"; previous_transcript_id "GBI_20222-RD";
Scaffold366	maker	CDS	178851	178974	.	-	0	gene_id "GBI_20222"; transcript_id "GBI_20222-RD"; Parent "GBI_20222-RD"; gene_name "GBI_20222"; previous_transcript_id "GBI_20222-RD";
Scaffold366	maker	CDS	179181	179401	.	-	2	gene_id "GBI_20222"; transcript_id "GBI_20222-RD"; Parent "GBI_20222-RD"; gene_name "GBI_20222"; previous_transcript_id "GBI_20222-RD";
Scaffold366	maker	CDS	179756	179924	.	-	0	gene_id "GBI_20222"; transcript_id "GBI_20222-RD"; Parent "GBI_20222-RD"; gene_name "GBI_20222"; previous_transcript_id "GBI_20222-RD";
Scaffold366	maker	CDS	181977	182011	.	-	2	gene_id "GBI_20222"; transcript_id "GBI_20222-RD"; Parent "GBI_20222-RD"; gene_name "GBI_20222"; previous_transcript_id "GBI_20222-RD";
Scaffold366	maker	CDS	182511	182550	.	-	0	gene_id "GBI_20222"; transcript_id "GBI_20222-RD"; Parent "GBI_20222-RD"; gene_name "GBI_20222"; previous_transcript_id "GBI_20222-RD";
Scaffold366	StringTie	transcript	106687	181771	.	-	.	gene_id "GBI_20222"; transcript_id "GBI_20222.5"; gene_name "GBI_20222"; oId "STRG.27846.2"; cmp_ref "GBI_20222-RC"; class_code "j"; tss_id "TSS23572";
Scaffold366	StringTie	exon	106687	107081	.	-	.	gene_id "GBI_20222"; transcript_id "GBI_20222.5"; exon_number "1";
Scaffold366	StringTie	exon	107885	108027	.	-	.	gene_id "GBI_20222"; transcript_id "GBI_20222.5"; exon_number "2";
Scaffold366	StringTie	exon	108810	108932	.	-	.	gene_id "GBI_20222"; transcript_id "GBI_20222.5"; exon_number "3";
Scaffold366	StringTie	exon	111397	111630	.	-	.	gene_id "GBI_20222"; transcript_id "GBI_20222.5"; exon_number "4";
Scaffold366	StringTie	exon	112276	112573	.	-	.	gene_id "GBI_20222"; transcript_id "GBI_20222.5"; exon_number "5";
Scaffold366	StringTie	exon	113994	114198	.	-	.	gene_id "GBI_20222"; transcript_id "GBI_20222.5"; exon_number "6";
Scaffold366	StringTie	exon	115806	115952	.	-	.	gene_id "GBI_20222"; transcript_id "GBI_20222.5"; exon_number "7";
Scaffold366	StringTie	exon	118697	118854	.	-	.	gene_id "GBI_20222"; transcript_id "GBI_20222.5"; exon_number "8";
Scaffold366	StringTie	exon	119874	120133	.	-	.	gene_id "GBI_20222"; transcript_id "GBI_20222.5"; exon_number "9";
Scaffold366	StringTie	exon	120385	120678	.	-	.	gene_id "GBI_20222"; transcript_id "GBI_20222.5"; exon_number "10";
Scaffold366	StringTie	exon	122076	122346	.	-	.	gene_id "GBI_20222"; transcript_id "GBI_20222.5"; exon_number "11";
Scaffold366	StringTie	exon	125508	125642	.	-	.	gene_id "GBI_20222"; transcript_id "GBI_20222.5"; exon_number "12";
Scaffold366	StringTie	exon	129559	129804	.	-	.	gene_id "GBI_20222"; transcript_id "GBI_20222.5"; exon_number "13";
Scaffold366	StringTie	exon	129977	130158	.	-	.	gene_id "GBI_20222"; transcript_id "GBI_20222.5"; exon_number "14";
Scaffold366	StringTie	exon	140231	140390	.	-	.	gene_id "GBI_20222"; transcript_id "GBI_20222.5"; exon_number "15";
Scaffold366	StringTie	exon	141077	141279	.	-	.	gene_id "GBI_20222"; transcript_id "GBI_20222.5"; exon_number "16";
Scaffold366	StringTie	exon	146095	146293	.	-	.	gene_id "GBI_20222"; transcript_id "GBI_20222.5"; exon_number "17";
Scaffold366	StringTie	exon	148986	149204	.	-	.	gene_id "GBI_20222"; transcript_id "GBI_20222.5"; exon_number "18";
Scaffold366	StringTie	exon	150800	151244	.	-	.	gene_id "GBI_20222"; transcript_id "GBI_20222.5"; exon_number "19";
Scaffold366	StringTie	exon	154964	155630	.	-	.	gene_id "GBI_20222"; transcript_id "GBI_20222.5"; exon_number "20";
Scaffold366	StringTie	exon	157458	157675	.	-	.	gene_id "GBI_20222"; transcript_id "GBI_20222.5"; exon_number "21";
Scaffold366	StringTie	exon	159986	160213	.	-	.	gene_id "GBI_20222"; transcript_id "GBI_20222.5"; exon_number "22";
Scaffold366	StringTie	exon	160362	160519	.	-	.	gene_id "GBI_20222"; transcript_id "GBI_20222.5"; exon_number "23";
Scaffold366	StringTie	exon	161390	161603	.	-	.	gene_id "GBI_20222"; transcript_id "GBI_20222.5"; exon_number "24";
Scaffold366	StringTie	exon	163661	163759	.	-	.	gene_id "GBI_20222"; transcript_id "GBI_20222.5"; exon_number "25";
Scaffold366	StringTie	exon	164819	165090	.	-	.	gene_id "GBI_20222"; transcript_id "GBI_20222.5"; exon_number "26";
Scaffold366	StringTie	exon	169749	169890	.	-	.	gene_id "GBI_20222"; transcript_id "GBI_20222.5"; exon_number "27";
Scaffold366	StringTie	exon	172238	172410	.	-	.	gene_id "GBI_20222"; transcript_id "GBI_20222.5"; exon_number "28";
Scaffold366	StringTie	exon	174530	174748	.	-	.	gene_id "GBI_20222"; transcript_id "GBI_20222.5"; exon_number "29";
Scaffold366	StringTie	exon	176235	176461	.	-	.	gene_id "GBI_20222"; transcript_id "GBI_20222.5"; exon_number "30";
Scaffold366	StringTie	exon	178851	178974	.	-	.	gene_id "GBI_20222"; transcript_id "GBI_20222.5"; exon_number "31";
Scaffold366	StringTie	exon	179181	179401	.	-	.	gene_id "GBI_20222"; transcript_id "GBI_20222.5"; exon_number "32";
Scaffold366	StringTie	exon	179756	179924	.	-	.	gene_id "GBI_20222"; transcript_id "GBI_20222.5"; exon_number "33";
Scaffold366	StringTie	exon	181715	181771	.	-	.	gene_id "GBI_20222"; transcript_id "GBI_20222.5"; exon_number "34";
Scaffold366	StringTie	transcript	142691	181771	.	-	.	gene_id "GBI_20222"; transcript_id "GBI_20222.6"; gene_name "GBI_20222"; oId "STRG.27846.3"; cmp_ref "GBI_20222-RC"; class_code "j"; tss_id "TSS23572";
Scaffold366	StringTie	exon	142691	146293	.	-	.	gene_id "GBI_20222"; transcript_id "GBI_20222.6"; exon_number "1";
Scaffold366	StringTie	exon	148986	149204	.	-	.	gene_id "GBI_20222"; transcript_id "GBI_20222.6"; exon_number "2";
Scaffold366	StringTie	exon	150800	151244	.	-	.	gene_id "GBI_20222"; transcript_id "GBI_20222.6"; exon_number "3";
Scaffold366	StringTie	exon	154964	155630	.	-	.	gene_id "GBI_20222"; transcript_id "GBI_20222.6"; exon_number "4";
Scaffold366	StringTie	exon	157458	157675	.	-	.	gene_id "GBI_20222"; transcript_id "GBI_20222.6"; exon_number "5";
Scaffold366	StringTie	exon	159986	160213	.	-	.	gene_id "GBI_20222"; transcript_id "GBI_20222.6"; exon_number "6";
Scaffold366	StringTie	exon	160362	160519	.	-	.	gene_id "GBI_20222"; transcript_id "GBI_20222.6"; exon_number "7";
Scaffold366	StringTie	exon	161390	161603	.	-	.	gene_id "GBI_20222"; transcript_id "GBI_20222.6"; exon_number "8";
Scaffold366	StringTie	exon	163661	163759	.	-	.	gene_id "GBI_20222"; transcript_id "GBI_20222.6"; exon_number "9";
Scaffold366	StringTie	exon	164819	165090	.	-	.	gene_id "GBI_20222"; transcript_id "GBI_20222.6"; exon_number "10";
Scaffold366	StringTie	exon	169749	169890	.	-	.	gene_id "GBI_20222"; transcript_id "GBI_20222.6"; exon_number "11";
Scaffold366	StringTie	exon	172238	172410	.	-	.	gene_id "GBI_20222"; transcript_id "GBI_20222.6"; exon_number "12";
Scaffold366	StringTie	exon	174530	174748	.	-	.	gene_id "GBI_20222"; transcript_id "GBI_20222.6"; exon_number "13";
Scaffold366	StringTie	exon	176235	176461	.	-	.	gene_id "GBI_20222"; transcript_id "GBI_20222.6"; exon_number "14";
Scaffold366	StringTie	exon	178851	178974	.	-	.	gene_id "GBI_20222"; transcript_id "GBI_20222.6"; exon_number "15";
Scaffold366	StringTie	exon	179181	179401	.	-	.	gene_id "GBI_20222"; transcript_id "GBI_20222.6"; exon_number "16";
Scaffold366	StringTie	exon	179756	179924	.	-	.	gene_id "GBI_20222"; transcript_id "GBI_20222.6"; exon_number "17";
Scaffold366	StringTie	exon	181715	181771	.	-	.	gene_id "GBI_20222"; transcript_id "GBI_20222.6"; exon_number "18";
Scaffold366	StringTie	transcript	157397	181771	.	-	.	gene_id "GBI_20222"; transcript_id "GBI_20222.7"; gene_name "GBI_20222"; oId "STRG.27846.4"; cmp_ref "GBI_20222-RC"; class_code "n"; tss_id "TSS23572";
Scaffold366	StringTie	exon	157397	160213	.	-	.	gene_id "GBI_20222"; transcript_id "GBI_20222.7"; exon_number "1";
Scaffold366	StringTie	exon	160362	160519	.	-	.	gene_id "GBI_20222"; transcript_id "GBI_20222.7"; exon_number "2";
Scaffold366	StringTie	exon	161390	161603	.	-	.	gene_id "GBI_20222"; transcript_id "GBI_20222.7"; exon_number "3";
Scaffold366	StringTie	exon	163661	163759	.	-	.	gene_id "GBI_20222"; transcript_id "GBI_20222.7"; exon_number "4";
Scaffold366	StringTie	exon	164819	165090	.	-	.	gene_id "GBI_20222"; transcript_id "GBI_20222.7"; exon_number "5";
Scaffold366	StringTie	exon	169749	169890	.	-	.	gene_id "GBI_20222"; transcript_id "GBI_20222.7"; exon_number "6";
Scaffold366	StringTie	exon	172238	172410	.	-	.	gene_id "GBI_20222"; transcript_id "GBI_20222.7"; exon_number "7";
Scaffold366	StringTie	exon	174530	174748	.	-	.	gene_id "GBI_20222"; transcript_id "GBI_20222.7"; exon_number "8";
Scaffold366	StringTie	exon	176235	176461	.	-	.	gene_id "GBI_20222"; transcript_id "GBI_20222.7"; exon_number "9";
Scaffold366	StringTie	exon	178851	178974	.	-	.	gene_id "GBI_20222"; transcript_id "GBI_20222.7"; exon_number "10";
Scaffold366	StringTie	exon	179181	179401	.	-	.	gene_id "GBI_20222"; transcript_id "GBI_20222.7"; exon_number "11";
Scaffold366	StringTie	exon	179756	179924	.	-	.	gene_id "GBI_20222"; transcript_id "GBI_20222.7"; exon_number "12";
Scaffold366	StringTie	exon	181715	181771	.	-	.	gene_id "GBI_20222"; transcript_id "GBI_20222.7"; exon_number "13";
Scaffold366	StringTie	transcript	89996	181771	.	-	.	gene_id "GBI_20222"; transcript_id "GBI_20222.8"; gene_name "GBI_20222"; oId "STRG.27846.1"; cmp_ref "GBI_20222-RB"; class_code "j"; tss_id "TSS23572";
Scaffold366	StringTie	exon	89996	90012	.	-	.	gene_id "GBI_20222"; transcript_id "GBI_20222.8"; exon_number "1";
Scaffold366	StringTie	exon	92250	92546	.	-	.	gene_id "GBI_20222"; transcript_id "GBI_20222.8"; exon_number "2";
Scaffold366	StringTie	exon	92761	92910	.	-	.	gene_id "GBI_20222"; transcript_id "GBI_20222.8"; exon_number "3";
Scaffold366	StringTie	exon	94235	94463	.	-	.	gene_id "GBI_20222"; transcript_id "GBI_20222.8"; exon_number "4";
Scaffold366	StringTie	exon	94809	94959	.	-	.	gene_id "GBI_20222"; transcript_id "GBI_20222.8"; exon_number "5";
Scaffold366	StringTie	exon	96188	96362	.	-	.	gene_id "GBI_20222"; transcript_id "GBI_20222.8"; exon_number "6";
Scaffold366	StringTie	exon	96458	96619	.	-	.	gene_id "GBI_20222"; transcript_id "GBI_20222.8"; exon_number "7";
Scaffold366	StringTie	exon	98663	98824	.	-	.	gene_id "GBI_20222"; transcript_id "GBI_20222.8"; exon_number "8";
Scaffold366	StringTie	exon	106149	106316	.	-	.	gene_id "GBI_20222"; transcript_id "GBI_20222.8"; exon_number "9";
Scaffold366	StringTie	exon	106962	107081	.	-	.	gene_id "GBI_20222"; transcript_id "GBI_20222.8"; exon_number "10";
Scaffold366	StringTie	exon	107885	108027	.	-	.	gene_id "GBI_20222"; transcript_id "GBI_20222.8"; exon_number "11";
Scaffold366	StringTie	exon	108810	108932	.	-	.	gene_id "GBI_20222"; transcript_id "GBI_20222.8"; exon_number "12";
Scaffold366	StringTie	exon	111397	111630	.	-	.	gene_id "GBI_20222"; transcript_id "GBI_20222.8"; exon_number "13";
Scaffold366	StringTie	exon	112276	112573	.	-	.	gene_id "GBI_20222"; transcript_id "GBI_20222.8"; exon_number "14";
Scaffold366	StringTie	exon	113994	114198	.	-	.	gene_id "GBI_20222"; transcript_id "GBI_20222.8"; exon_number "15";
Scaffold366	StringTie	exon	115806	115952	.	-	.	gene_id "GBI_20222"; transcript_id "GBI_20222.8"; exon_number "16";
Scaffold366	StringTie	exon	118697	118854	.	-	.	gene_id "GBI_20222"; transcript_id "GBI_20222.8"; exon_number "17";
Scaffold366	StringTie	exon	119874	120133	.	-	.	gene_id "GBI_20222"; transcript_id "GBI_20222.8"; exon_number "18";
Scaffold366	StringTie	exon	120385	120678	.	-	.	gene_id "GBI_20222"; transcript_id "GBI_20222.8"; exon_number "19";
Scaffold366	StringTie	exon	122076	122346	.	-	.	gene_id "GBI_20222"; transcript_id "GBI_20222.8"; exon_number "20";
Scaffold366	StringTie	exon	125508	125642	.	-	.	gene_id "GBI_20222"; transcript_id "GBI_20222.8"; exon_number "21";
Scaffold366	StringTie	exon	129559	129804	.	-	.	gene_id "GBI_20222"; transcript_id "GBI_20222.8"; exon_number "22";
Scaffold366	StringTie	exon	129977	130158	.	-	.	gene_id "GBI_20222"; transcript_id "GBI_20222.8"; exon_number "23";
Scaffold366	StringTie	exon	140231	140390	.	-	.	gene_id "GBI_20222"; transcript_id "GBI_20222.8"; exon_number "24";
Scaffold366	StringTie	exon	141050	141279	.	-	.	gene_id "GBI_20222"; transcript_id "GBI_20222.8"; exon_number "25";
Scaffold366	StringTie	exon	146095	146293	.	-	.	gene_id "GBI_20222"; transcript_id "GBI_20222.8"; exon_number "26";
Scaffold366	StringTie	exon	148986	149204	.	-	.	gene_id "GBI_20222"; transcript_id "GBI_20222.8"; exon_number "27";
Scaffold366	StringTie	exon	150800	151244	.	-	.	gene_id "GBI_20222"; transcript_id "GBI_20222.8"; exon_number "28";
Scaffold366	StringTie	exon	154964	155630	.	-	.	gene_id "GBI_20222"; transcript_id "GBI_20222.8"; exon_number "29";
Scaffold366	StringTie	exon	157458	157675	.	-	.	gene_id "GBI_20222"; transcript_id "GBI_20222.8"; exon_number "30";
Scaffold366	StringTie	exon	159986	160213	.	-	.	gene_id "GBI_20222"; transcript_id "GBI_20222.8"; exon_number "31";
Scaffold366	StringTie	exon	160362	160519	.	-	.	gene_id "GBI_20222"; transcript_id "GBI_20222.8"; exon_number "32";
Scaffold366	StringTie	exon	161390	161603	.	-	.	gene_id "GBI_20222"; transcript_id "GBI_20222.8"; exon_number "33";
Scaffold366	StringTie	exon	163661	163759	.	-	.	gene_id "GBI_20222"; transcript_id "GBI_20222.8"; exon_number "34";
Scaffold366	StringTie	exon	164819	165090	.	-	.	gene_id "GBI_20222"; transcript_id "GBI_20222.8"; exon_number "35";
Scaffold366	StringTie	exon	169749	169890	.	-	.	gene_id "GBI_20222"; transcript_id "GBI_20222.8"; exon_number "36";
Scaffold366	StringTie	exon	172238	172410	.	-	.	gene_id "GBI_20222"; transcript_id "GBI_20222.8"; exon_number "37";
Scaffold366	StringTie	exon	174530	174748	.	-	.	gene_id "GBI_20222"; transcript_id "GBI_20222.8"; exon_number "38";
Scaffold366	StringTie	exon	176235	176461	.	-	.	gene_id "GBI_20222"; transcript_id "GBI_20222.8"; exon_number "39";
Scaffold366	StringTie	exon	178851	178974	.	-	.	gene_id "GBI_20222"; transcript_id "GBI_20222.8"; exon_number "40";
Scaffold366	StringTie	exon	179181	179401	.	-	.	gene_id "GBI_20222"; transcript_id "GBI_20222.8"; exon_number "41";
Scaffold366	StringTie	exon	179756	179924	.	-	.	gene_id "GBI_20222"; transcript_id "GBI_20222.8"; exon_number "42";
Scaffold366	StringTie	exon	181715	181771	.	-	.	gene_id "GBI_20222"; transcript_id "GBI_20222.8"; exon_number "43";
Scaffold366	AGAT	transcript	160474	182550	.	-	.	gene_id "GBI_20222"; transcript_id "GBI_20222-RE"; Parent "GBI_20222"; gene_name "GBI_20222";
Scaffold366	maker	exon	160474	160727	.	-	.	gene_id "GBI_20222"; transcript_id "GBI_20222-RE"; Parent "GBI_20222-RE"; gene_name "GBI_20222"; previous_transcript_id "GBI_20222-RE";
Scaffold366	maker	exon	161390	161603	.	-	.	gene_id "GBI_20222"; transcript_id "GBI_20222-RE"; Parent "GBI_20222-RE"; gene_name "GBI_20222"; previous_transcript_id "GBI_20222-RE";
Scaffold366	maker	exon	163661	163759	.	-	.	gene_id "GBI_20222"; transcript_id "GBI_20222-RE"; Parent "GBI_20222-RE"; gene_name "GBI_20222"; previous_transcript_id "GBI_20222-RE";
Scaffold366	maker	exon	164819	165090	.	-	.	gene_id "GBI_20222"; transcript_id "GBI_20222-RE"; Parent "GBI_20222-RE"; gene_name "GBI_20222"; previous_transcript_id "GBI_20222-RE";
Scaffold366	maker	exon	169749	169890	.	-	.	gene_id "GBI_20222"; transcript_id "GBI_20222-RE"; Parent "GBI_20222-RE"; gene_name "GBI_20222"; previous_transcript_id "GBI_20222-RE";
Scaffold366	maker	exon	172238	172410	.	-	.	gene_id "GBI_20222"; transcript_id "GBI_20222-RE"; Parent "GBI_20222-RE"; gene_name "GBI_20222"; previous_transcript_id "GBI_20222-RE";
Scaffold366	maker	exon	174530	174748	.	-	.	gene_id "GBI_20222"; transcript_id "GBI_20222-RE"; Parent "GBI_20222-RE"; gene_name "GBI_20222"; previous_transcript_id "GBI_20222-RE";
Scaffold366	maker	exon	176235	176461	.	-	.	gene_id "GBI_20222"; transcript_id "GBI_20222-RE"; Parent "GBI_20222-RE"; gene_name "GBI_20222"; previous_transcript_id "GBI_20222-RE";
Scaffold366	maker	exon	178851	178974	.	-	.	gene_id "GBI_20222"; transcript_id "GBI_20222-RE"; Parent "GBI_20222-RE"; gene_name "GBI_20222"; previous_transcript_id "GBI_20222-RE";
Scaffold366	maker	exon	179181	179401	.	-	.	gene_id "GBI_20222"; transcript_id "GBI_20222-RE"; Parent "GBI_20222-RE"; gene_name "GBI_20222"; previous_transcript_id "GBI_20222-RE";
Scaffold366	maker	exon	179756	179924	.	-	.	gene_id "GBI_20222"; transcript_id "GBI_20222-RE"; Parent "GBI_20222-RE"; gene_name "GBI_20222"; previous_transcript_id "GBI_20222-RE";
Scaffold366	maker	exon	181977	182011	.	-	.	gene_id "GBI_20222"; transcript_id "GBI_20222-RE"; Parent "GBI_20222-RE"; gene_name "GBI_20222"; previous_transcript_id "GBI_20222-RE";
Scaffold366	maker	exon	182511	182550	.	-	.	gene_id "GBI_20222"; transcript_id "GBI_20222-RE"; Parent "GBI_20222-RE"; gene_name "GBI_20222"; previous_transcript_id "GBI_20222-RE";
Scaffold366	maker	CDS	160617	160727	.	-	0	gene_id "GBI_20222"; transcript_id "GBI_20222-RE"; Parent "GBI_20222-RE"; gene_name "GBI_20222"; previous_transcript_id "GBI_20222-RE";
Scaffold366	maker	CDS	161390	161603	.	-	1	gene_id "GBI_20222"; transcript_id "GBI_20222-RE"; Parent "GBI_20222-RE"; gene_name "GBI_20222"; previous_transcript_id "GBI_20222-RE";
Scaffold366	maker	CDS	163661	163759	.	-	1	gene_id "GBI_20222"; transcript_id "GBI_20222-RE"; Parent "GBI_20222-RE"; gene_name "GBI_20222"; previous_transcript_id "GBI_20222-RE";
Scaffold366	maker	CDS	164819	165090	.	-	0	gene_id "GBI_20222"; transcript_id "GBI_20222-RE"; Parent "GBI_20222-RE"; gene_name "GBI_20222"; previous_transcript_id "GBI_20222-RE";
Scaffold366	maker	CDS	169749	169890	.	-	1	gene_id "GBI_20222"; transcript_id "GBI_20222-RE"; Parent "GBI_20222-RE"; gene_name "GBI_20222"; previous_transcript_id "GBI_20222-RE";
Scaffold366	maker	CDS	172238	172410	.	-	0	gene_id "GBI_20222"; transcript_id "GBI_20222-RE"; Parent "GBI_20222-RE"; gene_name "GBI_20222"; previous_transcript_id "GBI_20222-RE";
Scaffold366	maker	CDS	174530	174748	.	-	0	gene_id "GBI_20222"; transcript_id "GBI_20222-RE"; Parent "GBI_20222-RE"; gene_name "GBI_20222"; previous_transcript_id "GBI_20222-RE";
Scaffold366	maker	CDS	176235	176461	.	-	2	gene_id "GBI_20222"; transcript_id "GBI_20222-RE"; Parent "GBI_20222-RE"; gene_name "GBI_20222"; previous_transcript_id "GBI_20222-RE";
Scaffold366	maker	CDS	178851	178974	.	-	0	gene_id "GBI_20222"; transcript_id "GBI_20222-RE"; Parent "GBI_20222-RE"; gene_name "GBI_20222"; previous_transcript_id "GBI_20222-RE";
Scaffold366	maker	CDS	179181	179401	.	-	2	gene_id "GBI_20222"; transcript_id "GBI_20222-RE"; Parent "GBI_20222-RE"; gene_name "GBI_20222"; previous_transcript_id "GBI_20222-RE";
Scaffold366	maker	CDS	179756	179924	.	-	0	gene_id "GBI_20222"; transcript_id "GBI_20222-RE"; Parent "GBI_20222-RE"; gene_name "GBI_20222"; previous_transcript_id "GBI_20222-RE";
Scaffold366	maker	CDS	181977	182011	.	-	2	gene_id "GBI_20222"; transcript_id "GBI_20222-RE"; Parent "GBI_20222-RE"; gene_name "GBI_20222"; previous_transcript_id "GBI_20222-RE";
Scaffold366	maker	CDS	182511	182550	.	-	0	gene_id "GBI_20222"; transcript_id "GBI_20222-RE"; Parent "GBI_20222-RE"; gene_name "GBI_20222"; previous_transcript_id "GBI_20222-RE";
Scaffold366	AGAT	three_prime_UTR	160474	160616	.	-	.	gene_id "GBI_20222"; transcript_id "GBI_20222-RE"; Parent "GBI_20222-RE"; gene_name "GBI_20222"; previous_transcript_id "GBI_20222-RE";
Scaffold366	AGAT	gene	182603	202792	.	-	.	gene_id "GBI_20223"; gene_name "GBI_20223";
Scaffold366	AGAT	transcript	182603	202792	.	-	.	gene_id "GBI_20223"; transcript_id "GBI_20223-RA"; Parent "GBI_20223"; gene_name "GBI_20223";
Scaffold366	maker	exon	182603	182632	.	-	.	gene_id "GBI_20223"; transcript_id "GBI_20223-RA"; Parent "GBI_20223-RA"; gene_name "GBI_20223";
Scaffold366	maker	exon	188602	188842	.	-	.	gene_id "GBI_20223"; transcript_id "GBI_20223-RA"; Parent "GBI_20223-RA"; gene_name "GBI_20223";
Scaffold366	maker	exon	189119	189282	.	-	.	gene_id "GBI_20223"; transcript_id "GBI_20223-RA"; Parent "GBI_20223-RA"; gene_name "GBI_20223";
Scaffold366	maker	exon	190923	191059	.	-	.	gene_id "GBI_20223"; transcript_id "GBI_20223-RA"; Parent "GBI_20223-RA"; gene_name "GBI_20223";
Scaffold366	maker	exon	191470	191675	.	-	.	gene_id "GBI_20223"; transcript_id "GBI_20223-RA"; Parent "GBI_20223-RA"; gene_name "GBI_20223";
Scaffold366	maker	exon	191803	191984	.	-	.	gene_id "GBI_20223"; transcript_id "GBI_20223-RA"; Parent "GBI_20223-RA"; gene_name "GBI_20223";
Scaffold366	maker	exon	193153	193349	.	-	.	gene_id "GBI_20223"; transcript_id "GBI_20223-RA"; Parent "GBI_20223-RA"; gene_name "GBI_20223";
Scaffold366	maker	exon	196988	197233	.	-	.	gene_id "GBI_20223"; transcript_id "GBI_20223-RA"; Parent "GBI_20223-RA"; gene_name "GBI_20223";
Scaffold366	maker	exon	199283	199380	.	-	.	gene_id "GBI_20223"; transcript_id "GBI_20223-RA"; Parent "GBI_20223-RA"; gene_name "GBI_20223";
Scaffold366	maker	exon	199543	199789	.	-	.	gene_id "GBI_20223"; transcript_id "GBI_20223-RA"; Parent "GBI_20223-RA"; gene_name "GBI_20223";
Scaffold366	maker	exon	202738	202792	.	-	.	gene_id "GBI_20223"; transcript_id "GBI_20223-RA"; Parent "GBI_20223-RA"; gene_name "GBI_20223";
Scaffold366	maker	CDS	182603	182632	.	-	0	gene_id "GBI_20223"; transcript_id "GBI_20223-RA"; Parent "GBI_20223-RA"; gene_name "GBI_20223";
Scaffold366	maker	CDS	188602	188842	.	-	1	gene_id "GBI_20223"; transcript_id "GBI_20223-RA"; Parent "GBI_20223-RA"; gene_name "GBI_20223";
Scaffold366	maker	CDS	189119	189282	.	-	0	gene_id "GBI_20223"; transcript_id "GBI_20223-RA"; Parent "GBI_20223-RA"; gene_name "GBI_20223";
Scaffold366	maker	CDS	190923	191059	.	-	2	gene_id "GBI_20223"; transcript_id "GBI_20223-RA"; Parent "GBI_20223-RA"; gene_name "GBI_20223";
Scaffold366	maker	CDS	191470	191675	.	-	1	gene_id "GBI_20223"; transcript_id "GBI_20223-RA"; Parent "GBI_20223-RA"; gene_name "GBI_20223";
Scaffold366	maker	CDS	191803	191984	.	-	0	gene_id "GBI_20223"; transcript_id "GBI_20223-RA"; Parent "GBI_20223-RA"; gene_name "GBI_20223";
Scaffold366	maker	CDS	193153	193349	.	-	2	gene_id "GBI_20223"; transcript_id "GBI_20223-RA"; Parent "GBI_20223-RA"; gene_name "GBI_20223";
Scaffold366	maker	CDS	196988	197233	.	-	2	gene_id "GBI_20223"; transcript_id "GBI_20223-RA"; Parent "GBI_20223-RA"; gene_name "GBI_20223";
Scaffold366	maker	CDS	199283	199380	.	-	1	gene_id "GBI_20223"; transcript_id "GBI_20223-RA"; Parent "GBI_20223-RA"; gene_name "GBI_20223";
Scaffold366	maker	CDS	199543	199789	.	-	2	gene_id "GBI_20223"; transcript_id "GBI_20223-RA"; Parent "GBI_20223-RA"; gene_name "GBI_20223";
Scaffold366	maker	CDS	202738	202792	.	-	0	gene_id "GBI_20223"; transcript_id "GBI_20223-RA"; Parent "GBI_20223-RA"; gene_name "GBI_20223";
Scaffold366	AGAT	gene	217171	224882	.	+	.	gene_id "GBI_20224"; gene_name "GBI_20224";
Scaffold366	AGAT	transcript	217171	224882	.	+	.	gene_id "GBI_20224"; transcript_id "GBI_20224-RA"; Parent "GBI_20224"; gene_name "GBI_20224";
Scaffold366	maker	exon	217171	217275	.	+	.	gene_id "GBI_20224"; transcript_id "GBI_20224-RA"; Parent "GBI_20224-RA"; gene_name "GBI_20224";
Scaffold366	maker	exon	218756	219007	.	+	.	gene_id "GBI_20224"; transcript_id "GBI_20224-RA"; Parent "GBI_20224-RA"; gene_name "GBI_20224";
Scaffold366	maker	exon	220713	224882	.	+	.	gene_id "GBI_20224"; transcript_id "GBI_20224-RA"; Parent "GBI_20224-RA"; gene_name "GBI_20224";
Scaffold366	maker	CDS	217171	217275	.	+	0	gene_id "GBI_20224"; transcript_id "GBI_20224-RA"; Parent "GBI_20224-RA"; gene_name "GBI_20224";
Scaffold366	maker	CDS	218756	219007	.	+	0	gene_id "GBI_20224"; transcript_id "GBI_20224-RA"; Parent "GBI_20224-RA"; gene_name "GBI_20224";
Scaffold366	maker	CDS	220713	221036	.	+	0	gene_id "GBI_20224"; transcript_id "GBI_20224-RA"; Parent "GBI_20224-RA"; gene_name "GBI_20224";
Scaffold366	AGAT	three_prime_UTR	221037	224882	.	+	.	gene_id "GBI_20224"; transcript_id "GBI_20224-RA"; Parent "GBI_20224-RA"; gene_name "GBI_20224";
Scaffold366	AGAT	gene	218401	220704	.	-	.	gene_id "GBI_20225"; gene_name "GBI_20225";
Scaffold366	AGAT	transcript	218401	220704	.	-	.	gene_id "GBI_20225"; transcript_id "GBI_20225-RA"; Parent "GBI_20225"; gene_name "GBI_20225";
Scaffold366	maker	exon	218401	218494	.	-	.	gene_id "GBI_20225"; transcript_id "GBI_20225-RA"; Parent "GBI_20225-RA"; gene_name "GBI_20225";
Scaffold366	maker	exon	218516	218524	.	-	.	gene_id "GBI_20225"; transcript_id "GBI_20225-RA"; Parent "GBI_20225-RA"; gene_name "GBI_20225";
Scaffold366	maker	exon	218548	218594	.	-	.	gene_id "GBI_20225"; transcript_id "GBI_20225-RA"; Parent "GBI_20225-RA"; gene_name "GBI_20225";
Scaffold366	maker	exon	218620	218678	.	-	.	gene_id "GBI_20225"; transcript_id "GBI_20225-RA"; Parent "GBI_20225-RA"; gene_name "GBI_20225";
Scaffold366	maker	exon	218701	218949	.	-	.	gene_id "GBI_20225"; transcript_id "GBI_20225-RA"; Parent "GBI_20225-RA"; gene_name "GBI_20225";
Scaffold366	maker	exon	218984	219029	.	-	.	gene_id "GBI_20225"; transcript_id "GBI_20225-RA"; Parent "GBI_20225-RA"; gene_name "GBI_20225";
Scaffold366	maker	exon	220546	220704	.	-	.	gene_id "GBI_20225"; transcript_id "GBI_20225-RA"; Parent "GBI_20225-RA"; gene_name "GBI_20225";
Scaffold366	maker	CDS	218401	218494	.	-	1	gene_id "GBI_20225"; transcript_id "GBI_20225-RA"; Parent "GBI_20225-RA"; gene_name "GBI_20225";
Scaffold366	maker	CDS	218516	218524	.	-	1	gene_id "GBI_20225"; transcript_id "GBI_20225-RA"; Parent "GBI_20225-RA"; gene_name "GBI_20225";
Scaffold366	maker	CDS	218548	218594	.	-	0	gene_id "GBI_20225"; transcript_id "GBI_20225-RA"; Parent "GBI_20225-RA"; gene_name "GBI_20225";
Scaffold366	maker	CDS	218620	218678	.	-	2	gene_id "GBI_20225"; transcript_id "GBI_20225-RA"; Parent "GBI_20225-RA"; gene_name "GBI_20225";
Scaffold366	maker	CDS	218701	218949	.	-	2	gene_id "GBI_20225"; transcript_id "GBI_20225-RA"; Parent "GBI_20225-RA"; gene_name "GBI_20225";
Scaffold366	maker	CDS	218984	219029	.	-	0	gene_id "GBI_20225"; transcript_id "GBI_20225-RA"; Parent "GBI_20225-RA"; gene_name "GBI_20225";
Scaffold366	maker	CDS	220546	220632	.	-	0	gene_id "GBI_20225"; transcript_id "GBI_20225-RA"; Parent "GBI_20225-RA"; gene_name "GBI_20225";
Scaffold366	AGAT	five_prime_UTR	220633	220704	.	-	.	gene_id "GBI_20225"; transcript_id "GBI_20225-RA"; Parent "GBI_20225-RA"; gene_name "GBI_20225";
Scaffold366	AGAT	gene	271484	339430	.	-	.	gene_id "GBI_20226"; gene_name "GBI_20226";
Scaffold366	AGAT	transcript	271484	339430	.	-	.	gene_id "GBI_20226"; transcript_id "GBI_20226-RA"; Parent "GBI_20226"; gene_name "GBI_20226";
Scaffold366	maker	exon	271484	271746	.	-	.	gene_id "GBI_20226"; transcript_id "GBI_20226-RA"; Parent "GBI_20226-RA"; gene_name "GBI_20226";
Scaffold366	maker	exon	272423	272543	.	-	.	gene_id "GBI_20226"; transcript_id "GBI_20226-RA"; Parent "GBI_20226-RA"; gene_name "GBI_20226";
Scaffold366	maker	exon	274688	274830	.	-	.	gene_id "GBI_20226"; transcript_id "GBI_20226-RA"; Parent "GBI_20226-RA"; gene_name "GBI_20226";
Scaffold366	maker	exon	276592	276725	.	-	.	gene_id "GBI_20226"; transcript_id "GBI_20226-RA"; Parent "GBI_20226-RA"; gene_name "GBI_20226";
Scaffold366	maker	exon	288300	288474	.	-	.	gene_id "GBI_20226"; transcript_id "GBI_20226-RA"; Parent "GBI_20226-RA"; gene_name "GBI_20226";
Scaffold366	maker	exon	289677	289910	.	-	.	gene_id "GBI_20226"; transcript_id "GBI_20226-RA"; Parent "GBI_20226-RA"; gene_name "GBI_20226";
Scaffold366	maker	exon	297807	297907	.	-	.	gene_id "GBI_20226"; transcript_id "GBI_20226-RA"; Parent "GBI_20226-RA"; gene_name "GBI_20226";
Scaffold366	maker	exon	339232	339430	.	-	.	gene_id "GBI_20226"; transcript_id "GBI_20226-RA"; Parent "GBI_20226-RA"; gene_name "GBI_20226";
Scaffold366	StringTie	transcript	271503	339326	.	-	.	gene_id "GBI_20226"; transcript_id "GBI_20226.2"; gene_name "GBI_20226"; oId "STRG.27851.1"; cmp_ref "GBI_20226-RA"; class_code "j"; tss_id "TSS23574";
Scaffold366	StringTie	exon	271503	271746	.	-	.	gene_id "GBI_20226"; transcript_id "GBI_20226.2"; exon_number "1";
Scaffold366	StringTie	exon	272423	272543	.	-	.	gene_id "GBI_20226"; transcript_id "GBI_20226.2"; exon_number "2";
Scaffold366	StringTie	exon	274688	274830	.	-	.	gene_id "GBI_20226"; transcript_id "GBI_20226.2"; exon_number "3";
Scaffold366	StringTie	exon	276592	276725	.	-	.	gene_id "GBI_20226"; transcript_id "GBI_20226.2"; exon_number "4";
Scaffold366	StringTie	exon	279551	279674	.	-	.	gene_id "GBI_20226"; transcript_id "GBI_20226.2"; exon_number "5";
Scaffold366	StringTie	exon	282185	282315	.	-	.	gene_id "GBI_20226"; transcript_id "GBI_20226.2"; exon_number "6";
Scaffold366	StringTie	exon	288300	288474	.	-	.	gene_id "GBI_20226"; transcript_id "GBI_20226.2"; exon_number "7";
Scaffold366	StringTie	exon	289677	289910	.	-	.	gene_id "GBI_20226"; transcript_id "GBI_20226.2"; exon_number "8";
Scaffold366	StringTie	exon	297807	297981	.	-	.	gene_id "GBI_20226"; transcript_id "GBI_20226.2"; exon_number "9";
Scaffold366	StringTie	exon	339232	339326	.	-	.	gene_id "GBI_20226"; transcript_id "GBI_20226.2"; exon_number "10";
Scaffold366	maker	CDS	271552	271746	.	-	0	gene_id "GBI_20226"; transcript_id "GBI_20226-RA"; Parent "GBI_20226-RA"; gene_name "GBI_20226";
Scaffold366	maker	CDS	272423	272543	.	-	1	gene_id "GBI_20226"; transcript_id "GBI_20226-RA"; Parent "GBI_20226-RA"; gene_name "GBI_20226";
Scaffold366	maker	CDS	274688	274830	.	-	0	gene_id "GBI_20226"; transcript_id "GBI_20226-RA"; Parent "GBI_20226-RA"; gene_name "GBI_20226";
Scaffold366	maker	CDS	276592	276725	.	-	2	gene_id "GBI_20226"; transcript_id "GBI_20226-RA"; Parent "GBI_20226-RA"; gene_name "GBI_20226";
Scaffold366	maker	CDS	288300	288474	.	-	0	gene_id "GBI_20226"; transcript_id "GBI_20226-RA"; Parent "GBI_20226-RA"; gene_name "GBI_20226";
Scaffold366	maker	CDS	289677	289910	.	-	0	gene_id "GBI_20226"; transcript_id "GBI_20226-RA"; Parent "GBI_20226-RA"; gene_name "GBI_20226";
Scaffold366	maker	CDS	297807	297907	.	-	2	gene_id "GBI_20226"; transcript_id "GBI_20226-RA"; Parent "GBI_20226-RA"; gene_name "GBI_20226";
Scaffold366	maker	CDS	339232	339430	.	-	0	gene_id "GBI_20226"; transcript_id "GBI_20226-RA"; Parent "GBI_20226-RA"; gene_name "GBI_20226";
Scaffold366	AGAT	three_prime_UTR	271484	271551	.	-	.	gene_id "GBI_20226"; transcript_id "GBI_20226-RA"; Parent "GBI_20226-RA"; gene_name "GBI_20226";
Scaffold366	AGAT	gene	405560	418063	.	-	.	gene_id "GBI_20229"; gene_name "GBI_20229";
Scaffold366	AGAT	transcript	405560	411925	.	-	.	gene_id "GBI_20229"; transcript_id "GBI_20229-RA"; Parent "GBI_20229"; gene_name "GBI_20229";
Scaffold366	maker	exon	405560	406720	.	-	.	gene_id "GBI_20229"; transcript_id "GBI_20229-RA"; Parent "GBI_20229-RA"; gene_name "GBI_20229";
Scaffold366	maker	exon	407125	407241	.	-	.	gene_id "GBI_20229"; transcript_id "GBI_20229-RA"; Parent "GBI_20229-RA"; gene_name "GBI_20229";
Scaffold366	maker	exon	411637	411925	.	-	.	gene_id "GBI_20229"; transcript_id "GBI_20229-RA"; Parent "GBI_20229-RA"; gene_name "GBI_20229";
Scaffold366	maker	CDS	406635	406720	.	-	2	gene_id "GBI_20229"; transcript_id "GBI_20229-RA"; Parent "GBI_20229-RA"; gene_name "GBI_20229";
Scaffold366	maker	CDS	407125	407241	.	-	2	gene_id "GBI_20229"; transcript_id "GBI_20229-RA"; Parent "GBI_20229-RA"; gene_name "GBI_20229";
Scaffold366	maker	CDS	411637	411925	.	-	0	gene_id "GBI_20229"; transcript_id "GBI_20229-RA"; Parent "GBI_20229-RA"; gene_name "GBI_20229";
Scaffold366	AGAT	three_prime_UTR	405560	406634	.	-	.	gene_id "GBI_20229"; transcript_id "GBI_20229-RA"; Parent "GBI_20229-RA"; gene_name "GBI_20229";
Scaffold366	AGAT	transcript	405560	418063	.	-	.	gene_id "GBI_20229"; transcript_id "GBI_20229-RB"; Parent "GBI_20229"; gene_name "GBI_20229";
Scaffold366	maker	exon	405560	406720	.	-	.	gene_id "GBI_20229"; transcript_id "GBI_20229-RB"; Parent "GBI_20229-RB"; gene_name "GBI_20229"; previous_transcript_id "GBI_20229-RB";
Scaffold366	maker	exon	407125	407241	.	-	.	gene_id "GBI_20229"; transcript_id "GBI_20229-RB"; Parent "GBI_20229-RB"; gene_name "GBI_20229"; previous_transcript_id "GBI_20229-RB";
Scaffold366	maker	exon	411637	411893	.	-	.	gene_id "GBI_20229"; transcript_id "GBI_20229-RB"; Parent "GBI_20229-RB"; gene_name "GBI_20229"; previous_transcript_id "GBI_20229-RB";
Scaffold366	maker	exon	417984	418063	.	-	.	gene_id "GBI_20229"; transcript_id "GBI_20229-RB"; Parent "GBI_20229-RB"; gene_name "GBI_20229"; previous_transcript_id "GBI_20229-RB";
Scaffold366	maker	CDS	406635	406720	.	-	2	gene_id "GBI_20229"; transcript_id "GBI_20229-RB"; Parent "GBI_20229-RB"; gene_name "GBI_20229"; previous_transcript_id "GBI_20229-RB";
Scaffold366	maker	CDS	407125	407241	.	-	2	gene_id "GBI_20229"; transcript_id "GBI_20229-RB"; Parent "GBI_20229-RB"; gene_name "GBI_20229"; previous_transcript_id "GBI_20229-RB";
Scaffold366	maker	CDS	411637	411893	.	-	1	gene_id "GBI_20229"; transcript_id "GBI_20229-RB"; Parent "GBI_20229-RB"; gene_name "GBI_20229"; previous_transcript_id "GBI_20229-RB";
Scaffold366	maker	CDS	417984	418063	.	-	0	gene_id "GBI_20229"; transcript_id "GBI_20229-RB"; Parent "GBI_20229-RB"; gene_name "GBI_20229"; previous_transcript_id "GBI_20229-RB";
Scaffold366	AGAT	three_prime_UTR	405560	406634	.	-	.	gene_id "GBI_20229"; transcript_id "GBI_20229-RB"; Parent "GBI_20229-RB"; gene_name "GBI_20229"; previous_transcript_id "GBI_20229-RB";
Scaffold366	AGAT	gene	422715	468126	.	-	.	gene_id "GBI_20230"; gene_name "GBI_20230";
Scaffold366	StringTie	transcript	422715	468126	.	-	.	gene_id "GBI_20230"; transcript_id "GBI_20230.1"; gene_name "GBI_20230"; oId "STRG.27855.1"; cmp_ref "GBI_20230-RC"; class_code "j"; tss_id "TSS23579";
Scaffold366	StringTie	exon	422715	423522	.	-	.	gene_id "GBI_20230"; transcript_id "GBI_20230.1"; exon_number "1";
Scaffold366	StringTie	exon	423608	424930	.	-	.	gene_id "GBI_20230"; transcript_id "GBI_20230.1"; exon_number "2";
Scaffold366	StringTie	exon	425961	426069	.	-	.	gene_id "GBI_20230"; transcript_id "GBI_20230.1"; exon_number "3";
Scaffold366	StringTie	exon	428181	428416	.	-	.	gene_id "GBI_20230"; transcript_id "GBI_20230.1"; exon_number "4";
Scaffold366	StringTie	exon	428494	428826	.	-	.	gene_id "GBI_20230"; transcript_id "GBI_20230.1"; exon_number "5";
Scaffold366	StringTie	exon	431730	431856	.	-	.	gene_id "GBI_20230"; transcript_id "GBI_20230.1"; exon_number "6";
Scaffold366	StringTie	exon	435597	435756	.	-	.	gene_id "GBI_20230"; transcript_id "GBI_20230.1"; exon_number "7";
Scaffold366	StringTie	exon	451933	452146	.	-	.	gene_id "GBI_20230"; transcript_id "GBI_20230.1"; exon_number "8";
Scaffold366	StringTie	exon	452334	452466	.	-	.	gene_id "GBI_20230"; transcript_id "GBI_20230.1"; exon_number "9";
Scaffold366	StringTie	exon	454620	454791	.	-	.	gene_id "GBI_20230"; transcript_id "GBI_20230.1"; exon_number "10";
Scaffold366	StringTie	exon	456453	456622	.	-	.	gene_id "GBI_20230"; transcript_id "GBI_20230.1"; exon_number "11";
Scaffold366	StringTie	exon	457146	457250	.	-	.	gene_id "GBI_20230"; transcript_id "GBI_20230.1"; exon_number "12";
Scaffold366	StringTie	exon	458016	458253	.	-	.	gene_id "GBI_20230"; transcript_id "GBI_20230.1"; exon_number "13";
Scaffold366	StringTie	exon	463629	463757	.	-	.	gene_id "GBI_20230"; transcript_id "GBI_20230.1"; exon_number "14";
Scaffold366	StringTie	exon	465749	465863	.	-	.	gene_id "GBI_20230"; transcript_id "GBI_20230.1"; exon_number "15";
Scaffold366	StringTie	exon	467099	467247	.	-	.	gene_id "GBI_20230"; transcript_id "GBI_20230.1"; exon_number "16";
Scaffold366	StringTie	exon	467325	468126	.	-	.	gene_id "GBI_20230"; transcript_id "GBI_20230.1"; exon_number "17";
Scaffold366	AGAT	transcript	422715	468126	.	-	.	gene_id "GBI_20230"; transcript_id "GBI_20230-RA"; Parent "GBI_20230"; gene_name "GBI_20230";
Scaffold366	maker	exon	422715	423522	.	-	.	gene_id "GBI_20230"; transcript_id "GBI_20230-RA"; Parent "GBI_20230-RA"; gene_name "GBI_20230";
Scaffold366	maker	exon	423608	423742	.	-	.	gene_id "GBI_20230"; transcript_id "GBI_20230-RA"; Parent "GBI_20230-RA"; gene_name "GBI_20230";
Scaffold366	maker	exon	423764	424930	.	-	.	gene_id "GBI_20230"; transcript_id "GBI_20230-RA"; Parent "GBI_20230-RA"; gene_name "GBI_20230";
Scaffold366	maker	exon	428181	428416	.	-	.	gene_id "GBI_20230"; transcript_id "GBI_20230-RA"; Parent "GBI_20230-RA"; gene_name "GBI_20230";
Scaffold366	maker	exon	428494	428826	.	-	.	gene_id "GBI_20230"; transcript_id "GBI_20230-RA"; Parent "GBI_20230-RA"; gene_name "GBI_20230";
Scaffold366	maker	exon	431730	431856	.	-	.	gene_id "GBI_20230"; transcript_id "GBI_20230-RA"; Parent "GBI_20230-RA"; gene_name "GBI_20230";
Scaffold366	maker	exon	435597	435756	.	-	.	gene_id "GBI_20230"; transcript_id "GBI_20230-RA"; Parent "GBI_20230-RA"; gene_name "GBI_20230";
Scaffold366	maker	exon	451933	452146	.	-	.	gene_id "GBI_20230"; transcript_id "GBI_20230-RA"; Parent "GBI_20230-RA"; gene_name "GBI_20230";
Scaffold366	maker	exon	452334	452466	.	-	.	gene_id "GBI_20230"; transcript_id "GBI_20230-RA"; Parent "GBI_20230-RA"; gene_name "GBI_20230";
Scaffold366	maker	exon	454620	454791	.	-	.	gene_id "GBI_20230"; transcript_id "GBI_20230-RA"; Parent "GBI_20230-RA"; gene_name "GBI_20230";
Scaffold366	maker	exon	456453	456622	.	-	.	gene_id "GBI_20230"; transcript_id "GBI_20230-RA"; Parent "GBI_20230-RA"; gene_name "GBI_20230";
Scaffold366	maker	exon	457146	457250	.	-	.	gene_id "GBI_20230"; transcript_id "GBI_20230-RA"; Parent "GBI_20230-RA"; gene_name "GBI_20230";
Scaffold366	maker	exon	458016	458253	.	-	.	gene_id "GBI_20230"; transcript_id "GBI_20230-RA"; Parent "GBI_20230-RA"; gene_name "GBI_20230";
Scaffold366	maker	exon	463629	463757	.	-	.	gene_id "GBI_20230"; transcript_id "GBI_20230-RA"; Parent "GBI_20230-RA"; gene_name "GBI_20230";
Scaffold366	maker	exon	467086	467247	.	-	.	gene_id "GBI_20230"; transcript_id "GBI_20230-RA"; Parent "GBI_20230-RA"; gene_name "GBI_20230";
Scaffold366	maker	exon	467325	468126	.	-	.	gene_id "GBI_20230"; transcript_id "GBI_20230-RA"; Parent "GBI_20230-RA"; gene_name "GBI_20230";
Scaffold366	AGAT	transcript	422715	468126	.	-	.	gene_id "GBI_20230"; transcript_id "GBI_20230-RB"; Parent "GBI_20230"; gene_name "GBI_20230";
Scaffold366	maker	exon	422715	423522	.	-	.	gene_id "GBI_20230"; transcript_id "GBI_20230-RB"; Parent "GBI_20230-RB"; gene_name "GBI_20230"; previous_transcript_id "GBI_20230-RB";
Scaffold366	maker	exon	423608	423742	.	-	.	gene_id "GBI_20230"; transcript_id "GBI_20230-RB"; Parent "GBI_20230-RB"; gene_name "GBI_20230"; previous_transcript_id "GBI_20230-RB";
Scaffold366	maker	exon	423764	424930	.	-	.	gene_id "GBI_20230"; transcript_id "GBI_20230-RB"; Parent "GBI_20230-RB"; gene_name "GBI_20230"; previous_transcript_id "GBI_20230-RB";
Scaffold366	maker	exon	428181	428416	.	-	.	gene_id "GBI_20230"; transcript_id "GBI_20230-RB"; Parent "GBI_20230-RB"; gene_name "GBI_20230"; previous_transcript_id "GBI_20230-RB";
Scaffold366	maker	exon	428494	428826	.	-	.	gene_id "GBI_20230"; transcript_id "GBI_20230-RB"; Parent "GBI_20230-RB"; gene_name "GBI_20230"; previous_transcript_id "GBI_20230-RB";
Scaffold366	maker	exon	431730	431856	.	-	.	gene_id "GBI_20230"; transcript_id "GBI_20230-RB"; Parent "GBI_20230-RB"; gene_name "GBI_20230"; previous_transcript_id "GBI_20230-RB";
Scaffold366	maker	exon	435597	435756	.	-	.	gene_id "GBI_20230"; transcript_id "GBI_20230-RB"; Parent "GBI_20230-RB"; gene_name "GBI_20230"; previous_transcript_id "GBI_20230-RB";
Scaffold366	maker	exon	451933	452146	.	-	.	gene_id "GBI_20230"; transcript_id "GBI_20230-RB"; Parent "GBI_20230-RB"; gene_name "GBI_20230"; previous_transcript_id "GBI_20230-RB";
Scaffold366	maker	exon	452334	452466	.	-	.	gene_id "GBI_20230"; transcript_id "GBI_20230-RB"; Parent "GBI_20230-RB"; gene_name "GBI_20230"; previous_transcript_id "GBI_20230-RB";
Scaffold366	maker	exon	454620	454791	.	-	.	gene_id "GBI_20230"; transcript_id "GBI_20230-RB"; Parent "GBI_20230-RB"; gene_name "GBI_20230"; previous_transcript_id "GBI_20230-RB";
Scaffold366	maker	exon	456453	456622	.	-	.	gene_id "GBI_20230"; transcript_id "GBI_20230-RB"; Parent "GBI_20230-RB"; gene_name "GBI_20230"; previous_transcript_id "GBI_20230-RB";
Scaffold366	maker	exon	457146	457250	.	-	.	gene_id "GBI_20230"; transcript_id "GBI_20230-RB"; Parent "GBI_20230-RB"; gene_name "GBI_20230"; previous_transcript_id "GBI_20230-RB";
Scaffold366	maker	exon	458016	458253	.	-	.	gene_id "GBI_20230"; transcript_id "GBI_20230-RB"; Parent "GBI_20230-RB"; gene_name "GBI_20230"; previous_transcript_id "GBI_20230-RB";
Scaffold366	maker	exon	463629	463757	.	-	.	gene_id "GBI_20230"; transcript_id "GBI_20230-RB"; Parent "GBI_20230-RB"; gene_name "GBI_20230"; previous_transcript_id "GBI_20230-RB";
Scaffold366	maker	exon	467086	467247	.	-	.	gene_id "GBI_20230"; transcript_id "GBI_20230-RB"; Parent "GBI_20230-RB"; gene_name "GBI_20230"; previous_transcript_id "GBI_20230-RB";
Scaffold366	maker	exon	467325	467483	.	-	.	gene_id "GBI_20230"; transcript_id "GBI_20230-RB"; Parent "GBI_20230-RB"; gene_name "GBI_20230"; previous_transcript_id "GBI_20230-RB";
Scaffold366	maker	exon	467841	468126	.	-	.	gene_id "GBI_20230"; transcript_id "GBI_20230-RB"; Parent "GBI_20230-RB"; gene_name "GBI_20230"; previous_transcript_id "GBI_20230-RB";
Scaffold366	AGAT	transcript	422715	468126	.	-	.	gene_id "GBI_20230"; transcript_id "GBI_20230-RC"; Parent "GBI_20230"; gene_name "GBI_20230";
Scaffold366	maker	exon	422715	423522	.	-	.	gene_id "GBI_20230"; transcript_id "GBI_20230-RC"; Parent "GBI_20230-RC"; gene_name "GBI_20230"; previous_transcript_id "GBI_20230-RC";
Scaffold366	maker	exon	423608	424930	.	-	.	gene_id "GBI_20230"; transcript_id "GBI_20230-RC"; Parent "GBI_20230-RC"; gene_name "GBI_20230"; previous_transcript_id "GBI_20230-RC";
Scaffold366	maker	exon	428181	428416	.	-	.	gene_id "GBI_20230"; transcript_id "GBI_20230-RC"; Parent "GBI_20230-RC"; gene_name "GBI_20230"; previous_transcript_id "GBI_20230-RC";
Scaffold366	maker	exon	428494	428826	.	-	.	gene_id "GBI_20230"; transcript_id "GBI_20230-RC"; Parent "GBI_20230-RC"; gene_name "GBI_20230"; previous_transcript_id "GBI_20230-RC";
Scaffold366	maker	exon	431730	431856	.	-	.	gene_id "GBI_20230"; transcript_id "GBI_20230-RC"; Parent "GBI_20230-RC"; gene_name "GBI_20230"; previous_transcript_id "GBI_20230-RC";
Scaffold366	maker	exon	435597	435756	.	-	.	gene_id "GBI_20230"; transcript_id "GBI_20230-RC"; Parent "GBI_20230-RC"; gene_name "GBI_20230"; previous_transcript_id "GBI_20230-RC";
Scaffold366	maker	exon	451933	452146	.	-	.	gene_id "GBI_20230"; transcript_id "GBI_20230-RC"; Parent "GBI_20230-RC"; gene_name "GBI_20230"; previous_transcript_id "GBI_20230-RC";
Scaffold366	maker	exon	452334	452466	.	-	.	gene_id "GBI_20230"; transcript_id "GBI_20230-RC"; Parent "GBI_20230-RC"; gene_name "GBI_20230"; previous_transcript_id "GBI_20230-RC";
Scaffold366	maker	exon	454620	454791	.	-	.	gene_id "GBI_20230"; transcript_id "GBI_20230-RC"; Parent "GBI_20230-RC"; gene_name "GBI_20230"; previous_transcript_id "GBI_20230-RC";
Scaffold366	maker	exon	456453	456622	.	-	.	gene_id "GBI_20230"; transcript_id "GBI_20230-RC"; Parent "GBI_20230-RC"; gene_name "GBI_20230"; previous_transcript_id "GBI_20230-RC";
Scaffold366	maker	exon	457146	457250	.	-	.	gene_id "GBI_20230"; transcript_id "GBI_20230-RC"; Parent "GBI_20230-RC"; gene_name "GBI_20230"; previous_transcript_id "GBI_20230-RC";
Scaffold366	maker	exon	458016	458253	.	-	.	gene_id "GBI_20230"; transcript_id "GBI_20230-RC"; Parent "GBI_20230-RC"; gene_name "GBI_20230"; previous_transcript_id "GBI_20230-RC";
Scaffold366	maker	exon	463629	463757	.	-	.	gene_id "GBI_20230"; transcript_id "GBI_20230-RC"; Parent "GBI_20230-RC"; gene_name "GBI_20230"; previous_transcript_id "GBI_20230-RC";
Scaffold366	maker	exon	467086	467247	.	-	.	gene_id "GBI_20230"; transcript_id "GBI_20230-RC"; Parent "GBI_20230-RC"; gene_name "GBI_20230"; previous_transcript_id "GBI_20230-RC";
Scaffold366	maker	exon	467325	468126	.	-	.	gene_id "GBI_20230"; transcript_id "GBI_20230-RC"; Parent "GBI_20230-RC"; gene_name "GBI_20230"; previous_transcript_id "GBI_20230-RC";
Scaffold366	StringTie	transcript	452173	468126	.	-	.	gene_id "GBI_20230"; transcript_id "GBI_20230.5"; gene_name "GBI_20230"; oId "STRG.27855.2"; cmp_ref "GBI_20230-RC"; class_code "j"; tss_id "TSS23579";
Scaffold366	StringTie	exon	452173	452466	.	-	.	gene_id "GBI_20230"; transcript_id "GBI_20230.5"; exon_number "1";
Scaffold366	StringTie	exon	454620	454791	.	-	.	gene_id "GBI_20230"; transcript_id "GBI_20230.5"; exon_number "2";
Scaffold366	StringTie	exon	456453	456622	.	-	.	gene_id "GBI_20230"; transcript_id "GBI_20230.5"; exon_number "3";
Scaffold366	StringTie	exon	457146	457250	.	-	.	gene_id "GBI_20230"; transcript_id "GBI_20230.5"; exon_number "4";
Scaffold366	StringTie	exon	458016	458253	.	-	.	gene_id "GBI_20230"; transcript_id "GBI_20230.5"; exon_number "5";
Scaffold366	StringTie	exon	463629	463757	.	-	.	gene_id "GBI_20230"; transcript_id "GBI_20230.5"; exon_number "6";
Scaffold366	StringTie	exon	465749	465863	.	-	.	gene_id "GBI_20230"; transcript_id "GBI_20230.5"; exon_number "7";
Scaffold366	StringTie	exon	467099	467247	.	-	.	gene_id "GBI_20230"; transcript_id "GBI_20230.5"; exon_number "8";
Scaffold366	StringTie	exon	467325	468126	.	-	.	gene_id "GBI_20230"; transcript_id "GBI_20230.5"; exon_number "9";
Scaffold366	maker	CDS	424849	424930	.	-	1	gene_id "GBI_20230"; transcript_id "GBI_20230-RA"; Parent "GBI_20230-RA"; gene_name "GBI_20230";
Scaffold366	maker	CDS	428181	428416	.	-	0	gene_id "GBI_20230"; transcript_id "GBI_20230-RA"; Parent "GBI_20230-RA"; gene_name "GBI_20230";
Scaffold366	maker	CDS	428494	428826	.	-	0	gene_id "GBI_20230"; transcript_id "GBI_20230-RA"; Parent "GBI_20230-RA"; gene_name "GBI_20230";
Scaffold366	maker	CDS	431730	431856	.	-	1	gene_id "GBI_20230"; transcript_id "GBI_20230-RA"; Parent "GBI_20230-RA"; gene_name "GBI_20230";
Scaffold366	maker	CDS	435597	435756	.	-	2	gene_id "GBI_20230"; transcript_id "GBI_20230-RA"; Parent "GBI_20230-RA"; gene_name "GBI_20230";
Scaffold366	maker	CDS	451933	452146	.	-	0	gene_id "GBI_20230"; transcript_id "GBI_20230-RA"; Parent "GBI_20230-RA"; gene_name "GBI_20230";
Scaffold366	maker	CDS	452334	452466	.	-	1	gene_id "GBI_20230"; transcript_id "GBI_20230-RA"; Parent "GBI_20230-RA"; gene_name "GBI_20230";
Scaffold366	maker	CDS	454620	454791	.	-	2	gene_id "GBI_20230"; transcript_id "GBI_20230-RA"; Parent "GBI_20230-RA"; gene_name "GBI_20230";
Scaffold366	maker	CDS	456453	456622	.	-	1	gene_id "GBI_20230"; transcript_id "GBI_20230-RA"; Parent "GBI_20230-RA"; gene_name "GBI_20230";
Scaffold366	maker	CDS	457146	457250	.	-	1	gene_id "GBI_20230"; transcript_id "GBI_20230-RA"; Parent "GBI_20230-RA"; gene_name "GBI_20230";
Scaffold366	maker	CDS	458016	458137	.	-	0	gene_id "GBI_20230"; transcript_id "GBI_20230-RA"; Parent "GBI_20230-RA"; gene_name "GBI_20230";
Scaffold366	AGAT	five_prime_UTR	458138	458253	.	-	.	gene_id "GBI_20230"; transcript_id "GBI_20230-RA"; Parent "GBI_20230-RA"; gene_name "GBI_20230";
Scaffold366	AGAT	five_prime_UTR	463629	463757	.	-	.	gene_id "GBI_20230"; transcript_id "GBI_20230-RA"; Parent "GBI_20230-RA"; gene_name "GBI_20230";
Scaffold366	AGAT	five_prime_UTR	467086	467247	.	-	.	gene_id "GBI_20230"; transcript_id "GBI_20230-RA"; Parent "GBI_20230-RA"; gene_name "GBI_20230";
Scaffold366	AGAT	five_prime_UTR	467325	468126	.	-	.	gene_id "GBI_20230"; transcript_id "GBI_20230-RA"; Parent "GBI_20230-RA"; gene_name "GBI_20230";
Scaffold366	AGAT	three_prime_UTR	422715	423522	.	-	.	gene_id "GBI_20230"; transcript_id "GBI_20230-RA"; Parent "GBI_20230-RA"; gene_name "GBI_20230";
Scaffold366	AGAT	three_prime_UTR	423608	423742	.	-	.	gene_id "GBI_20230"; transcript_id "GBI_20230-RA"; Parent "GBI_20230-RA"; gene_name "GBI_20230";
Scaffold366	AGAT	three_prime_UTR	423764	424848	.	-	.	gene_id "GBI_20230"; transcript_id "GBI_20230-RA"; Parent "GBI_20230-RA"; gene_name "GBI_20230";
Scaffold366	maker	CDS	424849	424930	.	-	1	gene_id "GBI_20230"; transcript_id "GBI_20230-RB"; Parent "GBI_20230-RB"; gene_name "GBI_20230"; previous_transcript_id "GBI_20230-RB";
Scaffold366	maker	CDS	428181	428416	.	-	0	gene_id "GBI_20230"; transcript_id "GBI_20230-RB"; Parent "GBI_20230-RB"; gene_name "GBI_20230"; previous_transcript_id "GBI_20230-RB";
Scaffold366	maker	CDS	428494	428826	.	-	0	gene_id "GBI_20230"; transcript_id "GBI_20230-RB"; Parent "GBI_20230-RB"; gene_name "GBI_20230"; previous_transcript_id "GBI_20230-RB";
Scaffold366	maker	CDS	431730	431856	.	-	1	gene_id "GBI_20230"; transcript_id "GBI_20230-RB"; Parent "GBI_20230-RB"; gene_name "GBI_20230"; previous_transcript_id "GBI_20230-RB";
Scaffold366	maker	CDS	435597	435756	.	-	2	gene_id "GBI_20230"; transcript_id "GBI_20230-RB"; Parent "GBI_20230-RB"; gene_name "GBI_20230"; previous_transcript_id "GBI_20230-RB";
Scaffold366	maker	CDS	451933	452146	.	-	0	gene_id "GBI_20230"; transcript_id "GBI_20230-RB"; Parent "GBI_20230-RB"; gene_name "GBI_20230"; previous_transcript_id "GBI_20230-RB";
Scaffold366	maker	CDS	452334	452466	.	-	1	gene_id "GBI_20230"; transcript_id "GBI_20230-RB"; Parent "GBI_20230-RB"; gene_name "GBI_20230"; previous_transcript_id "GBI_20230-RB";
Scaffold366	maker	CDS	454620	454791	.	-	2	gene_id "GBI_20230"; transcript_id "GBI_20230-RB"; Parent "GBI_20230-RB"; gene_name "GBI_20230"; previous_transcript_id "GBI_20230-RB";
Scaffold366	maker	CDS	456453	456622	.	-	1	gene_id "GBI_20230"; transcript_id "GBI_20230-RB"; Parent "GBI_20230-RB"; gene_name "GBI_20230"; previous_transcript_id "GBI_20230-RB";
Scaffold366	maker	CDS	457146	457250	.	-	1	gene_id "GBI_20230"; transcript_id "GBI_20230-RB"; Parent "GBI_20230-RB"; gene_name "GBI_20230"; previous_transcript_id "GBI_20230-RB";
Scaffold366	maker	CDS	458016	458137	.	-	0	gene_id "GBI_20230"; transcript_id "GBI_20230-RB"; Parent "GBI_20230-RB"; gene_name "GBI_20230"; previous_transcript_id "GBI_20230-RB";
Scaffold366	AGAT	five_prime_UTR	458138	458253	.	-	.	gene_id "GBI_20230"; transcript_id "GBI_20230-RB"; Parent "GBI_20230-RB"; gene_name "GBI_20230"; previous_transcript_id "GBI_20230-RB";
Scaffold366	AGAT	five_prime_UTR	463629	463757	.	-	.	gene_id "GBI_20230"; transcript_id "GBI_20230-RB"; Parent "GBI_20230-RB"; gene_name "GBI_20230"; previous_transcript_id "GBI_20230-RB";
Scaffold366	AGAT	five_prime_UTR	467086	467247	.	-	.	gene_id "GBI_20230"; transcript_id "GBI_20230-RB"; Parent "GBI_20230-RB"; gene_name "GBI_20230"; previous_transcript_id "GBI_20230-RB";
Scaffold366	AGAT	five_prime_UTR	467325	467483	.	-	.	gene_id "GBI_20230"; transcript_id "GBI_20230-RB"; Parent "GBI_20230-RB"; gene_name "GBI_20230"; previous_transcript_id "GBI_20230-RB";
Scaffold366	AGAT	five_prime_UTR	467841	468126	.	-	.	gene_id "GBI_20230"; transcript_id "GBI_20230-RB"; Parent "GBI_20230-RB"; gene_name "GBI_20230"; previous_transcript_id "GBI_20230-RB";
Scaffold366	AGAT	three_prime_UTR	422715	423522	.	-	.	gene_id "GBI_20230"; transcript_id "GBI_20230-RB"; Parent "GBI_20230-RB"; gene_name "GBI_20230"; previous_transcript_id "GBI_20230-RB";
Scaffold366	AGAT	three_prime_UTR	423608	423742	.	-	.	gene_id "GBI_20230"; transcript_id "GBI_20230-RB"; Parent "GBI_20230-RB"; gene_name "GBI_20230"; previous_transcript_id "GBI_20230-RB";
Scaffold366	AGAT	three_prime_UTR	423764	424848	.	-	.	gene_id "GBI_20230"; transcript_id "GBI_20230-RB"; Parent "GBI_20230-RB"; gene_name "GBI_20230"; previous_transcript_id "GBI_20230-RB";
Scaffold366	maker	CDS	424849	424930	.	-	1	gene_id "GBI_20230"; transcript_id "GBI_20230-RC"; Parent "GBI_20230-RC"; gene_name "GBI_20230"; previous_transcript_id "GBI_20230-RC";
Scaffold366	maker	CDS	428181	428416	.	-	0	gene_id "GBI_20230"; transcript_id "GBI_20230-RC"; Parent "GBI_20230-RC"; gene_name "GBI_20230"; previous_transcript_id "GBI_20230-RC";
Scaffold366	maker	CDS	428494	428826	.	-	0	gene_id "GBI_20230"; transcript_id "GBI_20230-RC"; Parent "GBI_20230-RC"; gene_name "GBI_20230"; previous_transcript_id "GBI_20230-RC";
Scaffold366	maker	CDS	431730	431856	.	-	1	gene_id "GBI_20230"; transcript_id "GBI_20230-RC"; Parent "GBI_20230-RC"; gene_name "GBI_20230"; previous_transcript_id "GBI_20230-RC";
Scaffold366	maker	CDS	435597	435756	.	-	2	gene_id "GBI_20230"; transcript_id "GBI_20230-RC"; Parent "GBI_20230-RC"; gene_name "GBI_20230"; previous_transcript_id "GBI_20230-RC";
Scaffold366	maker	CDS	451933	452146	.	-	0	gene_id "GBI_20230"; transcript_id "GBI_20230-RC"; Parent "GBI_20230-RC"; gene_name "GBI_20230"; previous_transcript_id "GBI_20230-RC";
Scaffold366	maker	CDS	452334	452466	.	-	1	gene_id "GBI_20230"; transcript_id "GBI_20230-RC"; Parent "GBI_20230-RC"; gene_name "GBI_20230"; previous_transcript_id "GBI_20230-RC";
Scaffold366	maker	CDS	454620	454791	.	-	2	gene_id "GBI_20230"; transcript_id "GBI_20230-RC"; Parent "GBI_20230-RC"; gene_name "GBI_20230"; previous_transcript_id "GBI_20230-RC";
Scaffold366	maker	CDS	456453	456622	.	-	1	gene_id "GBI_20230"; transcript_id "GBI_20230-RC"; Parent "GBI_20230-RC"; gene_name "GBI_20230"; previous_transcript_id "GBI_20230-RC";
Scaffold366	maker	CDS	457146	457250	.	-	1	gene_id "GBI_20230"; transcript_id "GBI_20230-RC"; Parent "GBI_20230-RC"; gene_name "GBI_20230"; previous_transcript_id "GBI_20230-RC";
Scaffold366	maker	CDS	458016	458137	.	-	0	gene_id "GBI_20230"; transcript_id "GBI_20230-RC"; Parent "GBI_20230-RC"; gene_name "GBI_20230"; previous_transcript_id "GBI_20230-RC";
Scaffold366	AGAT	five_prime_UTR	458138	458253	.	-	.	gene_id "GBI_20230"; transcript_id "GBI_20230-RC"; Parent "GBI_20230-RC"; gene_name "GBI_20230"; previous_transcript_id "GBI_20230-RC";
Scaffold366	AGAT	five_prime_UTR	463629	463757	.	-	.	gene_id "GBI_20230"; transcript_id "GBI_20230-RC"; Parent "GBI_20230-RC"; gene_name "GBI_20230"; previous_transcript_id "GBI_20230-RC";
Scaffold366	AGAT	five_prime_UTR	467086	467247	.	-	.	gene_id "GBI_20230"; transcript_id "GBI_20230-RC"; Parent "GBI_20230-RC"; gene_name "GBI_20230"; previous_transcript_id "GBI_20230-RC";
Scaffold366	AGAT	five_prime_UTR	467325	468126	.	-	.	gene_id "GBI_20230"; transcript_id "GBI_20230-RC"; Parent "GBI_20230-RC"; gene_name "GBI_20230"; previous_transcript_id "GBI_20230-RC";
Scaffold366	AGAT	three_prime_UTR	422715	423522	.	-	.	gene_id "GBI_20230"; transcript_id "GBI_20230-RC"; Parent "GBI_20230-RC"; gene_name "GBI_20230"; previous_transcript_id "GBI_20230-RC";
Scaffold366	AGAT	three_prime_UTR	423608	424848	.	-	.	gene_id "GBI_20230"; transcript_id "GBI_20230-RC"; Parent "GBI_20230-RC"; gene_name "GBI_20230"; previous_transcript_id "GBI_20230-RC";
Scaffold366	AGAT	gene	439236	439308	.	-	.	gene_id "GBI_20231"; gene_name "GBI_20231";
Scaffold366	AGAT	transcript	439236	439308	.	-	.	gene_id "GBI_20231"; transcript_id "GBI_20231-RA"; Parent "GBI_20231"; gene_name "GBI_20231";
Scaffold366	maker	exon	439236	439308	.	-	.	gene_id "GBI_20231"; transcript_id "GBI_20231-RA"; Parent "GBI_20231-RA"; gene_name "GBI_20231";
Scaffold366	AGAT	gene	475426	483281	.	-	.	gene_id "GBI_20232"; gene_name "GBI_20232";
Scaffold366	AGAT	transcript	475426	483281	.	-	.	gene_id "GBI_20232"; transcript_id "GBI_20232-RA"; Parent "GBI_20232"; gene_name "GBI_20232";
Scaffold366	maker	exon	475426	477365	.	-	.	gene_id "GBI_20232"; transcript_id "GBI_20232-RA"; Parent "GBI_20232-RA"; gene_name "GBI_20232";
Scaffold366	maker	exon	479658	479808	.	-	.	gene_id "GBI_20232"; transcript_id "GBI_20232-RA"; Parent "GBI_20232-RA"; gene_name "GBI_20232";
Scaffold366	maker	exon	482252	482661	.	-	.	gene_id "GBI_20232"; transcript_id "GBI_20232-RA"; Parent "GBI_20232-RA"; gene_name "GBI_20232";
Scaffold366	maker	exon	483029	483173	.	-	.	gene_id "GBI_20232"; transcript_id "GBI_20232-RA"; Parent "GBI_20232-RA"; gene_name "GBI_20232";
Scaffold366	maker	exon	483196	483281	.	-	.	gene_id "GBI_20232"; transcript_id "GBI_20232-RA"; Parent "GBI_20232-RA"; gene_name "GBI_20232";
Scaffold366	maker	CDS	477228	477365	.	-	0	gene_id "GBI_20232"; transcript_id "GBI_20232-RA"; Parent "GBI_20232-RA"; gene_name "GBI_20232";
Scaffold366	maker	CDS	479658	479808	.	-	1	gene_id "GBI_20232"; transcript_id "GBI_20232-RA"; Parent "GBI_20232-RA"; gene_name "GBI_20232";
Scaffold366	maker	CDS	482252	482556	.	-	0	gene_id "GBI_20232"; transcript_id "GBI_20232-RA"; Parent "GBI_20232-RA"; gene_name "GBI_20232";
Scaffold366	AGAT	five_prime_UTR	482557	482661	.	-	.	gene_id "GBI_20232"; transcript_id "GBI_20232-RA"; Parent "GBI_20232-RA"; gene_name "GBI_20232";
Scaffold366	AGAT	five_prime_UTR	483029	483173	.	-	.	gene_id "GBI_20232"; transcript_id "GBI_20232-RA"; Parent "GBI_20232-RA"; gene_name "GBI_20232";
Scaffold366	AGAT	five_prime_UTR	483196	483281	.	-	.	gene_id "GBI_20232"; transcript_id "GBI_20232-RA"; Parent "GBI_20232-RA"; gene_name "GBI_20232";
Scaffold366	AGAT	three_prime_UTR	475426	477227	.	-	.	gene_id "GBI_20232"; transcript_id "GBI_20232-RA"; Parent "GBI_20232-RA"; gene_name "GBI_20232";
Scaffold366	AGAT	gene	488303	496896	.	-	.	gene_id "GBI_20233"; gene_name "GBI_20233";
Scaffold366	AGAT	transcript	488303	496896	.	-	.	gene_id "GBI_20233"; transcript_id "GBI_20233-RA"; Parent "GBI_20233"; gene_name "GBI_20233";
Scaffold366	maker	exon	488303	488621	.	-	.	gene_id "GBI_20233"; transcript_id "GBI_20233-RA"; Parent "GBI_20233-RA"; gene_name "GBI_20233";
Scaffold366	maker	exon	496727	496896	.	-	.	gene_id "GBI_20233"; transcript_id "GBI_20233-RA"; Parent "GBI_20233-RA"; gene_name "GBI_20233";
Scaffold366	maker	CDS	488303	488621	.	-	1	gene_id "GBI_20233"; transcript_id "GBI_20233-RA"; Parent "GBI_20233-RA"; gene_name "GBI_20233";
Scaffold366	maker	CDS	496727	496896	.	-	0	gene_id "GBI_20233"; transcript_id "GBI_20233-RA"; Parent "GBI_20233-RA"; gene_name "GBI_20233";
Scaffold366	AGAT	gene	532728	544064	.	-	.	gene_id "GBI_20234"; gene_name "GBI_20234";
Scaffold366	StringTie	transcript	532728	537183	.	-	.	gene_id "GBI_20234"; transcript_id "GBI_20234.1"; gene_name "GBI_20234"; oId "STRG.27842.1"; cmp_ref "GBI_20234-RA"; class_code "n"; tss_id "TSS23583";
Scaffold366	StringTie	exon	532728	533751	.	-	.	gene_id "GBI_20234"; transcript_id "GBI_20234.1"; exon_number "1";
Scaffold366	StringTie	exon	534636	537183	.	-	.	gene_id "GBI_20234"; transcript_id "GBI_20234.1"; exon_number "2";
Scaffold366	AGAT	transcript	532973	543830	.	-	.	gene_id "GBI_20234"; transcript_id "GBI_20234-RA"; Parent "GBI_20234"; gene_name "GBI_20234";
Scaffold366	maker	exon	532973	533479	.	-	.	gene_id "GBI_20234"; transcript_id "GBI_20234-RA"; Parent "GBI_20234-RA"; gene_name "GBI_20234";
Scaffold366	maker	exon	533532	533751	.	-	.	gene_id "GBI_20234"; transcript_id "GBI_20234-RA"; Parent "GBI_20234-RA"; gene_name "GBI_20234";
Scaffold366	maker	exon	534636	534829	.	-	.	gene_id "GBI_20234"; transcript_id "GBI_20234-RA"; Parent "GBI_20234-RA"; gene_name "GBI_20234";
Scaffold366	maker	exon	536111	536306	.	-	.	gene_id "GBI_20234"; transcript_id "GBI_20234-RA"; Parent "GBI_20234-RA"; gene_name "GBI_20234";
Scaffold366	maker	exon	537709	537848	.	-	.	gene_id "GBI_20234"; transcript_id "GBI_20234-RA"; Parent "GBI_20234-RA"; gene_name "GBI_20234";
Scaffold366	maker	exon	537933	538085	.	-	.	gene_id "GBI_20234"; transcript_id "GBI_20234-RA"; Parent "GBI_20234-RA"; gene_name "GBI_20234";
Scaffold366	maker	exon	538155	538270	.	-	.	gene_id "GBI_20234"; transcript_id "GBI_20234-RA"; Parent "GBI_20234-RA"; gene_name "GBI_20234";
Scaffold366	maker	exon	543621	543830	.	-	.	gene_id "GBI_20234"; transcript_id "GBI_20234-RA"; Parent "GBI_20234-RA"; gene_name "GBI_20234";
Scaffold366	AGAT	transcript	532973	544064	.	-	.	gene_id "GBI_20234"; transcript_id "GBI_20234-RB"; Parent "GBI_20234"; gene_name "GBI_20234";
Scaffold366	maker	exon	532973	533479	.	-	.	gene_id "GBI_20234"; transcript_id "GBI_20234-RB"; Parent "GBI_20234-RB"; gene_name "GBI_20234"; previous_transcript_id "GBI_20234-RB";
Scaffold366	maker	exon	533532	533751	.	-	.	gene_id "GBI_20234"; transcript_id "GBI_20234-RB"; Parent "GBI_20234-RB"; gene_name "GBI_20234"; previous_transcript_id "GBI_20234-RB";
Scaffold366	maker	exon	534636	534829	.	-	.	gene_id "GBI_20234"; transcript_id "GBI_20234-RB"; Parent "GBI_20234-RB"; gene_name "GBI_20234"; previous_transcript_id "GBI_20234-RB";
Scaffold366	maker	exon	536111	536306	.	-	.	gene_id "GBI_20234"; transcript_id "GBI_20234-RB"; Parent "GBI_20234-RB"; gene_name "GBI_20234"; previous_transcript_id "GBI_20234-RB";
Scaffold366	maker	exon	537709	537848	.	-	.	gene_id "GBI_20234"; transcript_id "GBI_20234-RB"; Parent "GBI_20234-RB"; gene_name "GBI_20234"; previous_transcript_id "GBI_20234-RB";
Scaffold366	maker	exon	537933	538085	.	-	.	gene_id "GBI_20234"; transcript_id "GBI_20234-RB"; Parent "GBI_20234-RB"; gene_name "GBI_20234"; previous_transcript_id "GBI_20234-RB";
Scaffold366	maker	exon	538155	538270	.	-	.	gene_id "GBI_20234"; transcript_id "GBI_20234-RB"; Parent "GBI_20234-RB"; gene_name "GBI_20234"; previous_transcript_id "GBI_20234-RB";
Scaffold366	maker	exon	543621	543782	.	-	.	gene_id "GBI_20234"; transcript_id "GBI_20234-RB"; Parent "GBI_20234-RB"; gene_name "GBI_20234"; previous_transcript_id "GBI_20234-RB";
Scaffold366	maker	exon	543870	544064	.	-	.	gene_id "GBI_20234"; transcript_id "GBI_20234-RB"; Parent "GBI_20234-RB"; gene_name "GBI_20234"; previous_transcript_id "GBI_20234-RB";
Scaffold366	StringTie	transcript	532982	544060	.	-	.	gene_id "GBI_20234"; transcript_id "GBI_20234.4"; gene_name "GBI_20234"; oId "STRG.27842.4"; cmp_ref "GBI_20234-RB"; class_code "n"; tss_id "TSS23584";
Scaffold366	StringTie	exon	532982	533479	.	-	.	gene_id "GBI_20234"; transcript_id "GBI_20234.4"; exon_number "1";
Scaffold366	StringTie	exon	533571	533751	.	-	.	gene_id "GBI_20234"; transcript_id "GBI_20234.4"; exon_number "2";
Scaffold366	StringTie	exon	534636	536306	.	-	.	gene_id "GBI_20234"; transcript_id "GBI_20234.4"; exon_number "3";
Scaffold366	StringTie	exon	537709	537848	.	-	.	gene_id "GBI_20234"; transcript_id "GBI_20234.4"; exon_number "4";
Scaffold366	StringTie	exon	537933	538085	.	-	.	gene_id "GBI_20234"; transcript_id "GBI_20234.4"; exon_number "5";
Scaffold366	StringTie	exon	538155	538270	.	-	.	gene_id "GBI_20234"; transcript_id "GBI_20234.4"; exon_number "6";
Scaffold366	StringTie	exon	543621	543782	.	-	.	gene_id "GBI_20234"; transcript_id "GBI_20234.4"; exon_number "7";
Scaffold366	StringTie	exon	543870	544060	.	-	.	gene_id "GBI_20234"; transcript_id "GBI_20234.4"; exon_number "8";
Scaffold366	StringTie	transcript	532982	544060	.	-	.	gene_id "GBI_20234"; transcript_id "GBI_20234.5"; gene_name "GBI_20234"; oId "STRG.27842.3"; cmp_ref "GBI_20234-RB"; class_code "n"; tss_id "TSS23584";
Scaffold366	StringTie	exon	532982	533479	.	-	.	gene_id "GBI_20234"; transcript_id "GBI_20234.5"; exon_number "1";
Scaffold366	StringTie	exon	533571	533751	.	-	.	gene_id "GBI_20234"; transcript_id "GBI_20234.5"; exon_number "2";
Scaffold366	StringTie	exon	534636	536306	.	-	.	gene_id "GBI_20234"; transcript_id "GBI_20234.5"; exon_number "3";
Scaffold366	StringTie	exon	537709	537848	.	-	.	gene_id "GBI_20234"; transcript_id "GBI_20234.5"; exon_number "4";
Scaffold366	StringTie	exon	537933	538069	.	-	.	gene_id "GBI_20234"; transcript_id "GBI_20234.5"; exon_number "5";
Scaffold366	StringTie	exon	538155	538270	.	-	.	gene_id "GBI_20234"; transcript_id "GBI_20234.5"; exon_number "6";
Scaffold366	StringTie	exon	543621	544060	.	-	.	gene_id "GBI_20234"; transcript_id "GBI_20234.5"; exon_number "7";
Scaffold366	StringTie	transcript	532982	544060	.	-	.	gene_id "GBI_20234"; transcript_id "GBI_20234.6"; gene_name "GBI_20234"; oId "STRG.27842.2"; cmp_ref "GBI_20234-RB"; class_code "n"; tss_id "TSS23584";
Scaffold366	StringTie	exon	532982	533479	.	-	.	gene_id "GBI_20234"; transcript_id "GBI_20234.6"; exon_number "1";
Scaffold366	StringTie	exon	533571	533751	.	-	.	gene_id "GBI_20234"; transcript_id "GBI_20234.6"; exon_number "2";
Scaffold366	StringTie	exon	534636	536306	.	-	.	gene_id "GBI_20234"; transcript_id "GBI_20234.6"; exon_number "3";
Scaffold366	StringTie	exon	537709	537848	.	-	.	gene_id "GBI_20234"; transcript_id "GBI_20234.6"; exon_number "4";
Scaffold366	StringTie	exon	537933	538085	.	-	.	gene_id "GBI_20234"; transcript_id "GBI_20234.6"; exon_number "5";
Scaffold366	StringTie	exon	538155	538270	.	-	.	gene_id "GBI_20234"; transcript_id "GBI_20234.6"; exon_number "6";
Scaffold366	StringTie	exon	543621	543782	.	-	.	gene_id "GBI_20234"; transcript_id "GBI_20234.6"; exon_number "7";
Scaffold366	StringTie	exon	543875	544060	.	-	.	gene_id "GBI_20234"; transcript_id "GBI_20234.6"; exon_number "8";
Scaffold366	StringTie	transcript	537586	543446	.	-	.	gene_id "GBI_20234"; transcript_id "GBI_20234.7"; gene_name "GBI_20234"; oId "STRG.27842.6"; cmp_ref "GBI_20234-RA"; class_code "j"; tss_id "TSS23585";
Scaffold366	StringTie	exon	537586	537848	.	-	.	gene_id "GBI_20234"; transcript_id "GBI_20234.7"; exon_number "1";
Scaffold366	StringTie	exon	537933	538069	.	-	.	gene_id "GBI_20234"; transcript_id "GBI_20234.7"; exon_number "2";
Scaffold366	StringTie	exon	538155	538270	.	-	.	gene_id "GBI_20234"; transcript_id "GBI_20234.7"; exon_number "3";
Scaffold366	StringTie	exon	541135	543446	.	-	.	gene_id "GBI_20234"; transcript_id "GBI_20234.7"; exon_number "4";
Scaffold366	StringTie	transcript	537586	544060	.	-	.	gene_id "GBI_20234"; transcript_id "GBI_20234.8"; gene_name "GBI_20234"; oId "STRG.27842.5"; cmp_ref "GBI_20234-RB"; class_code "n"; tss_id "TSS23584";
Scaffold366	StringTie	exon	537586	537848	.	-	.	gene_id "GBI_20234"; transcript_id "GBI_20234.8"; exon_number "1";
Scaffold366	StringTie	exon	537933	538085	.	-	.	gene_id "GBI_20234"; transcript_id "GBI_20234.8"; exon_number "2";
Scaffold366	StringTie	exon	538155	538270	.	-	.	gene_id "GBI_20234"; transcript_id "GBI_20234.8"; exon_number "3";
Scaffold366	StringTie	exon	543621	544060	.	-	.	gene_id "GBI_20234"; transcript_id "GBI_20234.8"; exon_number "4";
Scaffold366	maker	CDS	533366	533479	.	-	0	gene_id "GBI_20234"; transcript_id "GBI_20234-RA"; Parent "GBI_20234-RA"; gene_name "GBI_20234";
Scaffold366	maker	CDS	533532	533751	.	-	1	gene_id "GBI_20234"; transcript_id "GBI_20234-RA"; Parent "GBI_20234-RA"; gene_name "GBI_20234";
Scaffold366	maker	CDS	534636	534829	.	-	0	gene_id "GBI_20234"; transcript_id "GBI_20234-RA"; Parent "GBI_20234-RA"; gene_name "GBI_20234";
Scaffold366	maker	CDS	536111	536306	.	-	1	gene_id "GBI_20234"; transcript_id "GBI_20234-RA"; Parent "GBI_20234-RA"; gene_name "GBI_20234";
Scaffold366	maker	CDS	537709	537848	.	-	0	gene_id "GBI_20234"; transcript_id "GBI_20234-RA"; Parent "GBI_20234-RA"; gene_name "GBI_20234";
Scaffold366	maker	CDS	537933	538085	.	-	0	gene_id "GBI_20234"; transcript_id "GBI_20234-RA"; Parent "GBI_20234-RA"; gene_name "GBI_20234";
Scaffold366	maker	CDS	538155	538270	.	-	2	gene_id "GBI_20234"; transcript_id "GBI_20234-RA"; Parent "GBI_20234-RA"; gene_name "GBI_20234";
Scaffold366	maker	CDS	543621	543702	.	-	0	gene_id "GBI_20234"; transcript_id "GBI_20234-RA"; Parent "GBI_20234-RA"; gene_name "GBI_20234";
Scaffold366	AGAT	five_prime_UTR	543703	543830	.	-	.	gene_id "GBI_20234"; transcript_id "GBI_20234-RA"; Parent "GBI_20234-RA"; gene_name "GBI_20234";
Scaffold366	AGAT	three_prime_UTR	532973	533365	.	-	.	gene_id "GBI_20234"; transcript_id "GBI_20234-RA"; Parent "GBI_20234-RA"; gene_name "GBI_20234";
Scaffold366	maker	CDS	533366	533479	.	-	0	gene_id "GBI_20234"; transcript_id "GBI_20234-RB"; Parent "GBI_20234-RB"; gene_name "GBI_20234"; previous_transcript_id "GBI_20234-RB";
Scaffold366	maker	CDS	533532	533751	.	-	1	gene_id "GBI_20234"; transcript_id "GBI_20234-RB"; Parent "GBI_20234-RB"; gene_name "GBI_20234"; previous_transcript_id "GBI_20234-RB";
Scaffold366	maker	CDS	534636	534829	.	-	0	gene_id "GBI_20234"; transcript_id "GBI_20234-RB"; Parent "GBI_20234-RB"; gene_name "GBI_20234"; previous_transcript_id "GBI_20234-RB";
Scaffold366	maker	CDS	536111	536306	.	-	1	gene_id "GBI_20234"; transcript_id "GBI_20234-RB"; Parent "GBI_20234-RB"; gene_name "GBI_20234"; previous_transcript_id "GBI_20234-RB";
Scaffold366	maker	CDS	537709	537848	.	-	0	gene_id "GBI_20234"; transcript_id "GBI_20234-RB"; Parent "GBI_20234-RB"; gene_name "GBI_20234"; previous_transcript_id "GBI_20234-RB";
Scaffold366	maker	CDS	537933	538085	.	-	0	gene_id "GBI_20234"; transcript_id "GBI_20234-RB"; Parent "GBI_20234-RB"; gene_name "GBI_20234"; previous_transcript_id "GBI_20234-RB";
Scaffold366	maker	CDS	538155	538270	.	-	2	gene_id "GBI_20234"; transcript_id "GBI_20234-RB"; Parent "GBI_20234-RB"; gene_name "GBI_20234"; previous_transcript_id "GBI_20234-RB";
Scaffold366	maker	CDS	543621	543702	.	-	0	gene_id "GBI_20234"; transcript_id "GBI_20234-RB"; Parent "GBI_20234-RB"; gene_name "GBI_20234"; previous_transcript_id "GBI_20234-RB";
Scaffold366	AGAT	five_prime_UTR	543703	543782	.	-	.	gene_id "GBI_20234"; transcript_id "GBI_20234-RB"; Parent "GBI_20234-RB"; gene_name "GBI_20234"; previous_transcript_id "GBI_20234-RB";
Scaffold366	AGAT	five_prime_UTR	543870	544064	.	-	.	gene_id "GBI_20234"; transcript_id "GBI_20234-RB"; Parent "GBI_20234-RB"; gene_name "GBI_20234"; previous_transcript_id "GBI_20234-RB";
Scaffold366	AGAT	three_prime_UTR	532973	533365	.	-	.	gene_id "GBI_20234"; transcript_id "GBI_20234-RB"; Parent "GBI_20234-RB"; gene_name "GBI_20234"; previous_transcript_id "GBI_20234-RB";
Scaffold366	AGAT	gene	558415	561048	.	-	.	gene_id "GBI_20235"; gene_name "GBI_20235";
Scaffold366	AGAT	transcript	558415	561048	.	-	.	gene_id "GBI_20235"; transcript_id "GBI_20235-RA"; Parent "GBI_20235"; gene_name "GBI_20235";
Scaffold366	maker	exon	558415	558650	.	-	.	gene_id "GBI_20235"; transcript_id "GBI_20235-RA"; Parent "GBI_20235-RA"; gene_name "GBI_20235";
Scaffold366	maker	exon	560829	561048	.	-	.	gene_id "GBI_20235"; transcript_id "GBI_20235-RA"; Parent "GBI_20235-RA"; gene_name "GBI_20235";
Scaffold366	maker	CDS	558415	558650	.	-	2	gene_id "GBI_20235"; transcript_id "GBI_20235-RA"; Parent "GBI_20235-RA"; gene_name "GBI_20235";
Scaffold366	maker	CDS	560829	561048	.	-	0	gene_id "GBI_20235"; transcript_id "GBI_20235-RA"; Parent "GBI_20235-RA"; gene_name "GBI_20235";
Scaffold367	AGAT	gene	349307	356197	.	-	.	gene_id "GBI_20238"; gene_name "GBI_20238";
Scaffold367	StringTie	transcript	349307	356180	.	-	.	gene_id "GBI_20238"; transcript_id "GBI_20238.1"; gene_name "GBI_20238"; oId "STRG.27865.1"; cmp_ref "GBI_20238-RB"; class_code "n"; tss_id "TSS23598";
Scaffold367	StringTie	exon	349307	350277	.	-	.	gene_id "GBI_20238"; transcript_id "GBI_20238.1"; exon_number "1";
Scaffold367	StringTie	exon	351650	351769	.	-	.	gene_id "GBI_20238"; transcript_id "GBI_20238.1"; exon_number "2";
Scaffold367	StringTie	exon	352098	352263	.	-	.	gene_id "GBI_20238"; transcript_id "GBI_20238.1"; exon_number "3";
Scaffold367	StringTie	exon	355445	355540	.	-	.	gene_id "GBI_20238"; transcript_id "GBI_20238.1"; exon_number "4";
Scaffold367	StringTie	exon	355689	355784	.	-	.	gene_id "GBI_20238"; transcript_id "GBI_20238.1"; exon_number "5";
Scaffold367	StringTie	exon	356084	356180	.	-	.	gene_id "GBI_20238"; transcript_id "GBI_20238.1"; exon_number "6";
Scaffold367	StringTie	transcript	349307	356190	.	-	.	gene_id "GBI_20238"; transcript_id "GBI_20238.2"; gene_name "GBI_20238"; oId "STRG.27865.3"; cmp_ref "GBI_20238-RB"; class_code "n"; tss_id "TSS23598";
Scaffold367	StringTie	exon	349307	351769	.	-	.	gene_id "GBI_20238"; transcript_id "GBI_20238.2"; exon_number "1";
Scaffold367	StringTie	exon	352098	352263	.	-	.	gene_id "GBI_20238"; transcript_id "GBI_20238.2"; exon_number "2";
Scaffold367	StringTie	exon	355445	355540	.	-	.	gene_id "GBI_20238"; transcript_id "GBI_20238.2"; exon_number "3";
Scaffold367	StringTie	exon	355689	355784	.	-	.	gene_id "GBI_20238"; transcript_id "GBI_20238.2"; exon_number "4";
Scaffold367	StringTie	exon	356084	356190	.	-	.	gene_id "GBI_20238"; transcript_id "GBI_20238.2"; exon_number "5";
Scaffold367	StringTie	transcript	349307	356190	.	-	.	gene_id "GBI_20238"; transcript_id "GBI_20238.3"; gene_name "GBI_20238"; oId "STRG.27865.5"; cmp_ref "GBI_20238-RA"; class_code "j"; tss_id "TSS23598";
Scaffold367	StringTie	exon	349307	350001	.	-	.	gene_id "GBI_20238"; transcript_id "GBI_20238.3"; exon_number "1";
Scaffold367	StringTie	exon	350168	350277	.	-	.	gene_id "GBI_20238"; transcript_id "GBI_20238.3"; exon_number "2";
Scaffold367	StringTie	exon	351650	351769	.	-	.	gene_id "GBI_20238"; transcript_id "GBI_20238.3"; exon_number "3";
Scaffold367	StringTie	exon	352098	352263	.	-	.	gene_id "GBI_20238"; transcript_id "GBI_20238.3"; exon_number "4";
Scaffold367	StringTie	exon	355445	356190	.	-	.	gene_id "GBI_20238"; transcript_id "GBI_20238.3"; exon_number "5";
Scaffold367	StringTie	transcript	349307	356190	.	-	.	gene_id "GBI_20238"; transcript_id "GBI_20238.4"; gene_name "GBI_20238"; oId "STRG.27865.4"; cmp_ref "GBI_20238-RA"; class_code "j"; tss_id "TSS23598";
Scaffold367	StringTie	exon	349307	350001	.	-	.	gene_id "GBI_20238"; transcript_id "GBI_20238.4"; exon_number "1";
Scaffold367	StringTie	exon	350168	350277	.	-	.	gene_id "GBI_20238"; transcript_id "GBI_20238.4"; exon_number "2";
Scaffold367	StringTie	exon	351650	351769	.	-	.	gene_id "GBI_20238"; transcript_id "GBI_20238.4"; exon_number "3";
Scaffold367	StringTie	exon	352098	352263	.	-	.	gene_id "GBI_20238"; transcript_id "GBI_20238.4"; exon_number "4";
Scaffold367	StringTie	exon	355445	355540	.	-	.	gene_id "GBI_20238"; transcript_id "GBI_20238.4"; exon_number "5";
Scaffold367	StringTie	exon	355689	356190	.	-	.	gene_id "GBI_20238"; transcript_id "GBI_20238.4"; exon_number "6";
Scaffold367	StringTie	transcript	349307	356190	.	-	.	gene_id "GBI_20238"; transcript_id "GBI_20238.5"; gene_name "GBI_20238"; oId "STRG.27865.2"; cmp_ref "GBI_20238-RA"; class_code "n"; tss_id "TSS23598";
Scaffold367	StringTie	exon	349307	350001	.	-	.	gene_id "GBI_20238"; transcript_id "GBI_20238.5"; exon_number "1";
Scaffold367	StringTie	exon	350168	351769	.	-	.	gene_id "GBI_20238"; transcript_id "GBI_20238.5"; exon_number "2";
Scaffold367	StringTie	exon	352098	352263	.	-	.	gene_id "GBI_20238"; transcript_id "GBI_20238.5"; exon_number "3";
Scaffold367	StringTie	exon	355445	355540	.	-	.	gene_id "GBI_20238"; transcript_id "GBI_20238.5"; exon_number "4";
Scaffold367	StringTie	exon	355689	356190	.	-	.	gene_id "GBI_20238"; transcript_id "GBI_20238.5"; exon_number "5";
Scaffold367	AGAT	transcript	349513	356190	.	-	.	gene_id "GBI_20238"; transcript_id "GBI_20238-RA"; Parent "GBI_20238"; gene_name "GBI_20238";
Scaffold367	maker	exon	349513	349531	.	-	.	gene_id "GBI_20238"; transcript_id "GBI_20238-RA"; Parent "GBI_20238-RA"; gene_name "GBI_20238";
Scaffold367	maker	exon	350198	350277	.	-	.	gene_id "GBI_20238"; transcript_id "GBI_20238-RA"; Parent "GBI_20238-RA"; gene_name "GBI_20238";
Scaffold367	maker	exon	351650	351769	.	-	.	gene_id "GBI_20238"; transcript_id "GBI_20238-RA"; Parent "GBI_20238-RA"; gene_name "GBI_20238";
Scaffold367	maker	exon	352098	352263	.	-	.	gene_id "GBI_20238"; transcript_id "GBI_20238-RA"; Parent "GBI_20238-RA"; gene_name "GBI_20238";
Scaffold367	maker	exon	355445	355540	.	-	.	gene_id "GBI_20238"; transcript_id "GBI_20238-RA"; Parent "GBI_20238-RA"; gene_name "GBI_20238";
Scaffold367	maker	exon	355689	356190	.	-	.	gene_id "GBI_20238"; transcript_id "GBI_20238-RA"; Parent "GBI_20238-RA"; gene_name "GBI_20238";
Scaffold367	maker	CDS	349513	349531	.	-	1	gene_id "GBI_20238"; transcript_id "GBI_20238-RA"; Parent "GBI_20238-RA"; gene_name "GBI_20238";
Scaffold367	maker	CDS	350198	350277	.	-	0	gene_id "GBI_20238"; transcript_id "GBI_20238-RA"; Parent "GBI_20238-RA"; gene_name "GBI_20238";
Scaffold367	maker	CDS	351650	351769	.	-	0	gene_id "GBI_20238"; transcript_id "GBI_20238-RA"; Parent "GBI_20238-RA"; gene_name "GBI_20238";
Scaffold367	maker	CDS	352098	352263	.	-	1	gene_id "GBI_20238"; transcript_id "GBI_20238-RA"; Parent "GBI_20238-RA"; gene_name "GBI_20238";
Scaffold367	maker	CDS	355445	355540	.	-	1	gene_id "GBI_20238"; transcript_id "GBI_20238-RA"; Parent "GBI_20238-RA"; gene_name "GBI_20238";
Scaffold367	maker	CDS	355689	355777	.	-	0	gene_id "GBI_20238"; transcript_id "GBI_20238-RA"; Parent "GBI_20238-RA"; gene_name "GBI_20238";
Scaffold367	AGAT	five_prime_UTR	355778	356190	.	-	.	gene_id "GBI_20238"; transcript_id "GBI_20238-RA"; Parent "GBI_20238-RA"; gene_name "GBI_20238";
Scaffold367	AGAT	transcript	349516	356197	.	-	.	gene_id "GBI_20238"; transcript_id "GBI_20238-RB"; Parent "GBI_20238"; gene_name "GBI_20238";
Scaffold367	maker	exon	349516	349531	.	-	.	gene_id "GBI_20238"; transcript_id "GBI_20238-RB"; Parent "GBI_20238-RB"; gene_name "GBI_20238"; previous_transcript_id "GBI_20238-RB";
Scaffold367	maker	exon	350198	350277	.	-	.	gene_id "GBI_20238"; transcript_id "GBI_20238-RB"; Parent "GBI_20238-RB"; gene_name "GBI_20238"; previous_transcript_id "GBI_20238-RB";
Scaffold367	maker	exon	351650	351769	.	-	.	gene_id "GBI_20238"; transcript_id "GBI_20238-RB"; Parent "GBI_20238-RB"; gene_name "GBI_20238"; previous_transcript_id "GBI_20238-RB";
Scaffold367	maker	exon	352098	352263	.	-	.	gene_id "GBI_20238"; transcript_id "GBI_20238-RB"; Parent "GBI_20238-RB"; gene_name "GBI_20238"; previous_transcript_id "GBI_20238-RB";
Scaffold367	maker	exon	355445	355540	.	-	.	gene_id "GBI_20238"; transcript_id "GBI_20238-RB"; Parent "GBI_20238-RB"; gene_name "GBI_20238"; previous_transcript_id "GBI_20238-RB";
Scaffold367	maker	exon	355689	355784	.	-	.	gene_id "GBI_20238"; transcript_id "GBI_20238-RB"; Parent "GBI_20238-RB"; gene_name "GBI_20238"; previous_transcript_id "GBI_20238-RB";
Scaffold367	maker	exon	356013	356197	.	-	.	gene_id "GBI_20238"; transcript_id "GBI_20238-RB"; Parent "GBI_20238-RB"; gene_name "GBI_20238"; previous_transcript_id "GBI_20238-RB";
Scaffold367	StringTie	transcript	353024	356188	.	-	.	gene_id "GBI_20238"; transcript_id "GBI_20238.8"; gene_name "GBI_20238"; oId "STRG.27865.7"; cmp_ref "GBI_20238-RB"; class_code "j"; tss_id "TSS23598";
Scaffold367	StringTie	exon	353024	355540	.	-	.	gene_id "GBI_20238"; transcript_id "GBI_20238.8"; exon_number "1";
Scaffold367	StringTie	exon	355689	355784	.	-	.	gene_id "GBI_20238"; transcript_id "GBI_20238.8"; exon_number "2";
Scaffold367	StringTie	exon	356013	356188	.	-	.	gene_id "GBI_20238"; transcript_id "GBI_20238.8"; exon_number "3";
Scaffold367	StringTie	transcript	353024	356190	.	-	.	gene_id "GBI_20238"; transcript_id "GBI_20238.9"; gene_name "GBI_20238"; oId "STRG.27865.6"; cmp_ref "GBI_20238-RB"; class_code "j"; tss_id "TSS23598";
Scaffold367	StringTie	exon	353024	355540	.	-	.	gene_id "GBI_20238"; transcript_id "GBI_20238.9"; exon_number "1";
Scaffold367	StringTie	exon	355689	355784	.	-	.	gene_id "GBI_20238"; transcript_id "GBI_20238.9"; exon_number "2";
Scaffold367	StringTie	exon	356084	356190	.	-	.	gene_id "GBI_20238"; transcript_id "GBI_20238.9"; exon_number "3";
Scaffold367	maker	CDS	349516	349531	.	-	1	gene_id "GBI_20238"; transcript_id "GBI_20238-RB"; Parent "GBI_20238-RB"; gene_name "GBI_20238"; previous_transcript_id "GBI_20238-RB";
Scaffold367	maker	CDS	350198	350277	.	-	0	gene_id "GBI_20238"; transcript_id "GBI_20238-RB"; Parent "GBI_20238-RB"; gene_name "GBI_20238"; previous_transcript_id "GBI_20238-RB";
Scaffold367	maker	CDS	351650	351769	.	-	0	gene_id "GBI_20238"; transcript_id "GBI_20238-RB"; Parent "GBI_20238-RB"; gene_name "GBI_20238"; previous_transcript_id "GBI_20238-RB";
Scaffold367	maker	CDS	352098	352263	.	-	1	gene_id "GBI_20238"; transcript_id "GBI_20238-RB"; Parent "GBI_20238-RB"; gene_name "GBI_20238"; previous_transcript_id "GBI_20238-RB";
Scaffold367	maker	CDS	355445	355540	.	-	1	gene_id "GBI_20238"; transcript_id "GBI_20238-RB"; Parent "GBI_20238-RB"; gene_name "GBI_20238"; previous_transcript_id "GBI_20238-RB";
Scaffold367	maker	CDS	355689	355777	.	-	0	gene_id "GBI_20238"; transcript_id "GBI_20238-RB"; Parent "GBI_20238-RB"; gene_name "GBI_20238"; previous_transcript_id "GBI_20238-RB";
Scaffold367	AGAT	five_prime_UTR	355778	355784	.	-	.	gene_id "GBI_20238"; transcript_id "GBI_20238-RB"; Parent "GBI_20238-RB"; gene_name "GBI_20238"; previous_transcript_id "GBI_20238-RB";
Scaffold367	AGAT	five_prime_UTR	356013	356197	.	-	.	gene_id "GBI_20238"; transcript_id "GBI_20238-RB"; Parent "GBI_20238-RB"; gene_name "GBI_20238"; previous_transcript_id "GBI_20238-RB";
Scaffold367	AGAT	gene	356420	409582	.	+	.	gene_id "GBI_20239"; gene_name "GBI_20239";
Scaffold367	AGAT	transcript	356420	409582	.	+	.	gene_id "GBI_20239"; transcript_id "GBI_20239-RA"; Parent "GBI_20239"; gene_name "GBI_20239";
Scaffold367	maker	exon	356420	357082	.	+	.	gene_id "GBI_20239"; transcript_id "GBI_20239-RA"; Parent "GBI_20239-RA"; gene_name "GBI_20239";
Scaffold367	maker	exon	381911	382065	.	+	.	gene_id "GBI_20239"; transcript_id "GBI_20239-RA"; Parent "GBI_20239-RA"; gene_name "GBI_20239";
Scaffold367	maker	exon	382153	382270	.	+	.	gene_id "GBI_20239"; transcript_id "GBI_20239-RA"; Parent "GBI_20239-RA"; gene_name "GBI_20239";
Scaffold367	maker	exon	382500	382678	.	+	.	gene_id "GBI_20239"; transcript_id "GBI_20239-RA"; Parent "GBI_20239-RA"; gene_name "GBI_20239";
Scaffold367	maker	exon	382752	382887	.	+	.	gene_id "GBI_20239"; transcript_id "GBI_20239-RA"; Parent "GBI_20239-RA"; gene_name "GBI_20239";
Scaffold367	maker	exon	383436	383596	.	+	.	gene_id "GBI_20239"; transcript_id "GBI_20239-RA"; Parent "GBI_20239-RA"; gene_name "GBI_20239";
Scaffold367	maker	exon	384246	384414	.	+	.	gene_id "GBI_20239"; transcript_id "GBI_20239-RA"; Parent "GBI_20239-RA"; gene_name "GBI_20239";
Scaffold367	maker	exon	384669	385329	.	+	.	gene_id "GBI_20239"; transcript_id "GBI_20239-RA"; Parent "GBI_20239-RA"; gene_name "GBI_20239";
Scaffold367	maker	exon	386254	386405	.	+	.	gene_id "GBI_20239"; transcript_id "GBI_20239-RA"; Parent "GBI_20239-RA"; gene_name "GBI_20239";
Scaffold367	maker	exon	394336	394446	.	+	.	gene_id "GBI_20239"; transcript_id "GBI_20239-RA"; Parent "GBI_20239-RA"; gene_name "GBI_20239";
Scaffold367	maker	exon	394530	394647	.	+	.	gene_id "GBI_20239"; transcript_id "GBI_20239-RA"; Parent "GBI_20239-RA"; gene_name "GBI_20239";
Scaffold367	maker	exon	394732	394866	.	+	.	gene_id "GBI_20239"; transcript_id "GBI_20239-RA"; Parent "GBI_20239-RA"; gene_name "GBI_20239";
Scaffold367	maker	exon	395158	395410	.	+	.	gene_id "GBI_20239"; transcript_id "GBI_20239-RA"; Parent "GBI_20239-RA"; gene_name "GBI_20239";
Scaffold367	maker	exon	407270	407375	.	+	.	gene_id "GBI_20239"; transcript_id "GBI_20239-RA"; Parent "GBI_20239-RA"; gene_name "GBI_20239";
Scaffold367	maker	exon	407453	408008	.	+	.	gene_id "GBI_20239"; transcript_id "GBI_20239-RA"; Parent "GBI_20239-RA"; gene_name "GBI_20239";
Scaffold367	maker	exon	408029	409582	.	+	.	gene_id "GBI_20239"; transcript_id "GBI_20239-RA"; Parent "GBI_20239-RA"; gene_name "GBI_20239";
Scaffold367	AGAT	transcript	356420	409582	.	+	.	gene_id "GBI_20239"; transcript_id "GBI_20239-RB"; Parent "GBI_20239"; gene_name "GBI_20239";
Scaffold367	maker	exon	356420	357082	.	+	.	gene_id "GBI_20239"; transcript_id "GBI_20239-RB"; Parent "GBI_20239-RB"; gene_name "GBI_20239"; previous_transcript_id "GBI_20239-RB";
Scaffold367	maker	exon	381911	382065	.	+	.	gene_id "GBI_20239"; transcript_id "GBI_20239-RB"; Parent "GBI_20239-RB"; gene_name "GBI_20239"; previous_transcript_id "GBI_20239-RB";
Scaffold367	maker	exon	382153	382270	.	+	.	gene_id "GBI_20239"; transcript_id "GBI_20239-RB"; Parent "GBI_20239-RB"; gene_name "GBI_20239"; previous_transcript_id "GBI_20239-RB";
Scaffold367	maker	exon	382500	382678	.	+	.	gene_id "GBI_20239"; transcript_id "GBI_20239-RB"; Parent "GBI_20239-RB"; gene_name "GBI_20239"; previous_transcript_id "GBI_20239-RB";
Scaffold367	maker	exon	382752	382887	.	+	.	gene_id "GBI_20239"; transcript_id "GBI_20239-RB"; Parent "GBI_20239-RB"; gene_name "GBI_20239"; previous_transcript_id "GBI_20239-RB";
Scaffold367	maker	exon	383436	383596	.	+	.	gene_id "GBI_20239"; transcript_id "GBI_20239-RB"; Parent "GBI_20239-RB"; gene_name "GBI_20239"; previous_transcript_id "GBI_20239-RB";
Scaffold367	maker	exon	384246	384414	.	+	.	gene_id "GBI_20239"; transcript_id "GBI_20239-RB"; Parent "GBI_20239-RB"; gene_name "GBI_20239"; previous_transcript_id "GBI_20239-RB";
Scaffold367	maker	exon	384669	385329	.	+	.	gene_id "GBI_20239"; transcript_id "GBI_20239-RB"; Parent "GBI_20239-RB"; gene_name "GBI_20239"; previous_transcript_id "GBI_20239-RB";
Scaffold367	maker	exon	386254	386405	.	+	.	gene_id "GBI_20239"; transcript_id "GBI_20239-RB"; Parent "GBI_20239-RB"; gene_name "GBI_20239"; previous_transcript_id "GBI_20239-RB";
Scaffold367	maker	exon	394336	394446	.	+	.	gene_id "GBI_20239"; transcript_id "GBI_20239-RB"; Parent "GBI_20239-RB"; gene_name "GBI_20239"; previous_transcript_id "GBI_20239-RB";
Scaffold367	maker	exon	394530	394647	.	+	.	gene_id "GBI_20239"; transcript_id "GBI_20239-RB"; Parent "GBI_20239-RB"; gene_name "GBI_20239"; previous_transcript_id "GBI_20239-RB";
Scaffold367	maker	exon	394732	394866	.	+	.	gene_id "GBI_20239"; transcript_id "GBI_20239-RB"; Parent "GBI_20239-RB"; gene_name "GBI_20239"; previous_transcript_id "GBI_20239-RB";
Scaffold367	maker	exon	395158	395410	.	+	.	gene_id "GBI_20239"; transcript_id "GBI_20239-RB"; Parent "GBI_20239-RB"; gene_name "GBI_20239"; previous_transcript_id "GBI_20239-RB";
Scaffold367	maker	exon	407270	407375	.	+	.	gene_id "GBI_20239"; transcript_id "GBI_20239-RB"; Parent "GBI_20239-RB"; gene_name "GBI_20239"; previous_transcript_id "GBI_20239-RB";
Scaffold367	maker	exon	407453	409582	.	+	.	gene_id "GBI_20239"; transcript_id "GBI_20239-RB"; Parent "GBI_20239-RB"; gene_name "GBI_20239"; previous_transcript_id "GBI_20239-RB";
Scaffold367	StringTie	transcript	383219	402163	.	+	.	gene_id "GBI_20239"; transcript_id "GBI_20239.3"; gene_name "GBI_20239"; oId "STRG.27866.2"; cmp_ref "GBI_20239-RB"; class_code "j"; tss_id "TSS23592";
Scaffold367	StringTie	exon	383219	383596	.	+	.	gene_id "GBI_20239"; transcript_id "GBI_20239.3"; exon_number "1";
Scaffold367	StringTie	exon	384246	384414	.	+	.	gene_id "GBI_20239"; transcript_id "GBI_20239.3"; exon_number "2";
Scaffold367	StringTie	exon	384669	385329	.	+	.	gene_id "GBI_20239"; transcript_id "GBI_20239.3"; exon_number "3";
Scaffold367	StringTie	exon	386254	386405	.	+	.	gene_id "GBI_20239"; transcript_id "GBI_20239.3"; exon_number "4";
Scaffold367	StringTie	exon	394336	394446	.	+	.	gene_id "GBI_20239"; transcript_id "GBI_20239.3"; exon_number "5";
Scaffold367	StringTie	exon	394530	394647	.	+	.	gene_id "GBI_20239"; transcript_id "GBI_20239.3"; exon_number "6";
Scaffold367	StringTie	exon	394732	394866	.	+	.	gene_id "GBI_20239"; transcript_id "GBI_20239.3"; exon_number "7";
Scaffold367	StringTie	exon	395158	395410	.	+	.	gene_id "GBI_20239"; transcript_id "GBI_20239.3"; exon_number "8";
Scaffold367	StringTie	exon	401197	402163	.	+	.	gene_id "GBI_20239"; transcript_id "GBI_20239.3"; exon_number "9";
Scaffold367	maker	CDS	356989	357082	.	+	0	gene_id "GBI_20239"; transcript_id "GBI_20239-RA"; Parent "GBI_20239-RA"; gene_name "GBI_20239";
Scaffold367	maker	CDS	381911	382065	.	+	2	gene_id "GBI_20239"; transcript_id "GBI_20239-RA"; Parent "GBI_20239-RA"; gene_name "GBI_20239";
Scaffold367	maker	CDS	382153	382270	.	+	0	gene_id "GBI_20239"; transcript_id "GBI_20239-RA"; Parent "GBI_20239-RA"; gene_name "GBI_20239";
Scaffold367	maker	CDS	382500	382678	.	+	2	gene_id "GBI_20239"; transcript_id "GBI_20239-RA"; Parent "GBI_20239-RA"; gene_name "GBI_20239";
Scaffold367	maker	CDS	382752	382887	.	+	0	gene_id "GBI_20239"; transcript_id "GBI_20239-RA"; Parent "GBI_20239-RA"; gene_name "GBI_20239";
Scaffold367	maker	CDS	383436	383596	.	+	2	gene_id "GBI_20239"; transcript_id "GBI_20239-RA"; Parent "GBI_20239-RA"; gene_name "GBI_20239";
Scaffold367	maker	CDS	384246	384414	.	+	0	gene_id "GBI_20239"; transcript_id "GBI_20239-RA"; Parent "GBI_20239-RA"; gene_name "GBI_20239";
Scaffold367	maker	CDS	384669	385329	.	+	2	gene_id "GBI_20239"; transcript_id "GBI_20239-RA"; Parent "GBI_20239-RA"; gene_name "GBI_20239";
Scaffold367	maker	CDS	386254	386405	.	+	1	gene_id "GBI_20239"; transcript_id "GBI_20239-RA"; Parent "GBI_20239-RA"; gene_name "GBI_20239";
Scaffold367	maker	CDS	394336	394446	.	+	2	gene_id "GBI_20239"; transcript_id "GBI_20239-RA"; Parent "GBI_20239-RA"; gene_name "GBI_20239";
Scaffold367	maker	CDS	394530	394647	.	+	2	gene_id "GBI_20239"; transcript_id "GBI_20239-RA"; Parent "GBI_20239-RA"; gene_name "GBI_20239";
Scaffold367	maker	CDS	394732	394866	.	+	1	gene_id "GBI_20239"; transcript_id "GBI_20239-RA"; Parent "GBI_20239-RA"; gene_name "GBI_20239";
Scaffold367	maker	CDS	395158	395410	.	+	1	gene_id "GBI_20239"; transcript_id "GBI_20239-RA"; Parent "GBI_20239-RA"; gene_name "GBI_20239";
Scaffold367	maker	CDS	407270	407375	.	+	0	gene_id "GBI_20239"; transcript_id "GBI_20239-RA"; Parent "GBI_20239-RA"; gene_name "GBI_20239";
Scaffold367	maker	CDS	407453	407514	.	+	2	gene_id "GBI_20239"; transcript_id "GBI_20239-RA"; Parent "GBI_20239-RA"; gene_name "GBI_20239";
Scaffold367	AGAT	five_prime_UTR	356420	356988	.	+	.	gene_id "GBI_20239"; transcript_id "GBI_20239-RA"; Parent "GBI_20239-RA"; gene_name "GBI_20239";
Scaffold367	AGAT	three_prime_UTR	407515	408008	.	+	.	gene_id "GBI_20239"; transcript_id "GBI_20239-RA"; Parent "GBI_20239-RA"; gene_name "GBI_20239";
Scaffold367	AGAT	three_prime_UTR	408029	409582	.	+	.	gene_id "GBI_20239"; transcript_id "GBI_20239-RA"; Parent "GBI_20239-RA"; gene_name "GBI_20239";
Scaffold367	maker	CDS	356989	357082	.	+	0	gene_id "GBI_20239"; transcript_id "GBI_20239-RB"; Parent "GBI_20239-RB"; gene_name "GBI_20239"; previous_transcript_id "GBI_20239-RB";
Scaffold367	maker	CDS	381911	382065	.	+	2	gene_id "GBI_20239"; transcript_id "GBI_20239-RB"; Parent "GBI_20239-RB"; gene_name "GBI_20239"; previous_transcript_id "GBI_20239-RB";
Scaffold367	maker	CDS	382153	382270	.	+	0	gene_id "GBI_20239"; transcript_id "GBI_20239-RB"; Parent "GBI_20239-RB"; gene_name "GBI_20239"; previous_transcript_id "GBI_20239-RB";
Scaffold367	maker	CDS	382500	382678	.	+	2	gene_id "GBI_20239"; transcript_id "GBI_20239-RB"; Parent "GBI_20239-RB"; gene_name "GBI_20239"; previous_transcript_id "GBI_20239-RB";
Scaffold367	maker	CDS	382752	382887	.	+	0	gene_id "GBI_20239"; transcript_id "GBI_20239-RB"; Parent "GBI_20239-RB"; gene_name "GBI_20239"; previous_transcript_id "GBI_20239-RB";
Scaffold367	maker	CDS	383436	383596	.	+	2	gene_id "GBI_20239"; transcript_id "GBI_20239-RB"; Parent "GBI_20239-RB"; gene_name "GBI_20239"; previous_transcript_id "GBI_20239-RB";
Scaffold367	maker	CDS	384246	384414	.	+	0	gene_id "GBI_20239"; transcript_id "GBI_20239-RB"; Parent "GBI_20239-RB"; gene_name "GBI_20239"; previous_transcript_id "GBI_20239-RB";
Scaffold367	maker	CDS	384669	385329	.	+	2	gene_id "GBI_20239"; transcript_id "GBI_20239-RB"; Parent "GBI_20239-RB"; gene_name "GBI_20239"; previous_transcript_id "GBI_20239-RB";
Scaffold367	maker	CDS	386254	386405	.	+	1	gene_id "GBI_20239"; transcript_id "GBI_20239-RB"; Parent "GBI_20239-RB"; gene_name "GBI_20239"; previous_transcript_id "GBI_20239-RB";
Scaffold367	maker	CDS	394336	394446	.	+	2	gene_id "GBI_20239"; transcript_id "GBI_20239-RB"; Parent "GBI_20239-RB"; gene_name "GBI_20239"; previous_transcript_id "GBI_20239-RB";
Scaffold367	maker	CDS	394530	394647	.	+	2	gene_id "GBI_20239"; transcript_id "GBI_20239-RB"; Parent "GBI_20239-RB"; gene_name "GBI_20239"; previous_transcript_id "GBI_20239-RB";
Scaffold367	maker	CDS	394732	394866	.	+	1	gene_id "GBI_20239"; transcript_id "GBI_20239-RB"; Parent "GBI_20239-RB"; gene_name "GBI_20239"; previous_transcript_id "GBI_20239-RB";
Scaffold367	maker	CDS	395158	395410	.	+	1	gene_id "GBI_20239"; transcript_id "GBI_20239-RB"; Parent "GBI_20239-RB"; gene_name "GBI_20239"; previous_transcript_id "GBI_20239-RB";
Scaffold367	maker	CDS	407270	407375	.	+	0	gene_id "GBI_20239"; transcript_id "GBI_20239-RB"; Parent "GBI_20239-RB"; gene_name "GBI_20239"; previous_transcript_id "GBI_20239-RB";
Scaffold367	maker	CDS	407453	407514	.	+	2	gene_id "GBI_20239"; transcript_id "GBI_20239-RB"; Parent "GBI_20239-RB"; gene_name "GBI_20239"; previous_transcript_id "GBI_20239-RB";
Scaffold367	AGAT	five_prime_UTR	356420	356988	.	+	.	gene_id "GBI_20239"; transcript_id "GBI_20239-RB"; Parent "GBI_20239-RB"; gene_name "GBI_20239"; previous_transcript_id "GBI_20239-RB";
Scaffold367	AGAT	three_prime_UTR	407515	409582	.	+	.	gene_id "GBI_20239"; transcript_id "GBI_20239-RB"; Parent "GBI_20239-RB"; gene_name "GBI_20239"; previous_transcript_id "GBI_20239-RB";
Scaffold367	AGAT	gene	397948	402918	.	-	.	gene_id "GBI_20240"; gene_name "GBI_20240";
Scaffold367	AGAT	transcript	397948	402918	.	-	.	gene_id "GBI_20240"; transcript_id "GBI_20240-RA"; Parent "GBI_20240"; gene_name "GBI_20240";
Scaffold367	maker	exon	397948	401287	.	-	.	gene_id "GBI_20240"; transcript_id "GBI_20240-RA"; Parent "GBI_20240-RA"; gene_name "GBI_20240";
Scaffold367	maker	exon	402611	402918	.	-	.	gene_id "GBI_20240"; transcript_id "GBI_20240-RA"; Parent "GBI_20240-RA"; gene_name "GBI_20240";
Scaffold367	maker	CDS	397948	401287	.	-	1	gene_id "GBI_20240"; transcript_id "GBI_20240-RA"; Parent "GBI_20240-RA"; gene_name "GBI_20240";
Scaffold367	maker	CDS	402611	402918	.	-	0	gene_id "GBI_20240"; transcript_id "GBI_20240-RA"; Parent "GBI_20240-RA"; gene_name "GBI_20240";
Scaffold367	AGAT	gene	410606	446011	.	-	.	gene_id "GBI_20241"; gene_name "GBI_20241";
Scaffold367	StringTie	transcript	410606	434412	.	-	.	gene_id "GBI_20241"; transcript_id "GBI_20241.1"; gene_name "GBI_20241"; oId "STRG.27867.1"; cmp_ref "GBI_20241-RA"; class_code "n"; tss_id "TSS23599";
Scaffold367	StringTie	exon	410606	424384	.	-	.	gene_id "GBI_20241"; transcript_id "GBI_20241.1"; exon_number "1";
Scaffold367	StringTie	exon	426172	430607	.	-	.	gene_id "GBI_20241"; transcript_id "GBI_20241.1"; exon_number "2";
Scaffold367	StringTie	exon	431195	434412	.	-	.	gene_id "GBI_20241"; transcript_id "GBI_20241.1"; exon_number "3";
Scaffold367	StringTie	transcript	412968	445842	.	-	.	gene_id "GBI_20241"; transcript_id "GBI_20241.2"; gene_name "GBI_20241"; oId "STRG.27867.4"; cmp_ref "GBI_20241-RA"; class_code "n"; tss_id "TSS23600";
Scaffold367	StringTie	exon	412968	424025	.	-	.	gene_id "GBI_20241"; transcript_id "GBI_20241.2"; exon_number "1";
Scaffold367	StringTie	exon	424138	424384	.	-	.	gene_id "GBI_20241"; transcript_id "GBI_20241.2"; exon_number "2";
Scaffold367	StringTie	exon	426172	426500	.	-	.	gene_id "GBI_20241"; transcript_id "GBI_20241.2"; exon_number "3";
Scaffold367	StringTie	exon	431195	431336	.	-	.	gene_id "GBI_20241"; transcript_id "GBI_20241.2"; exon_number "4";
Scaffold367	StringTie	exon	437154	437338	.	-	.	gene_id "GBI_20241"; transcript_id "GBI_20241.2"; exon_number "5";
Scaffold367	StringTie	exon	437958	438020	.	-	.	gene_id "GBI_20241"; transcript_id "GBI_20241.2"; exon_number "6";
Scaffold367	StringTie	exon	440607	440712	.	-	.	gene_id "GBI_20241"; transcript_id "GBI_20241.2"; exon_number "7";
Scaffold367	StringTie	exon	441046	441182	.	-	.	gene_id "GBI_20241"; transcript_id "GBI_20241.2"; exon_number "8";
Scaffold367	StringTie	exon	444021	444075	.	-	.	gene_id "GBI_20241"; transcript_id "GBI_20241.2"; exon_number "9";
Scaffold367	StringTie	exon	444964	445136	.	-	.	gene_id "GBI_20241"; transcript_id "GBI_20241.2"; exon_number "10";
Scaffold367	StringTie	exon	445246	445411	.	-	.	gene_id "GBI_20241"; transcript_id "GBI_20241.2"; exon_number "11";
Scaffold367	StringTie	exon	445595	445842	.	-	.	gene_id "GBI_20241"; transcript_id "GBI_20241.2"; exon_number "12";
Scaffold367	StringTie	transcript	412968	445842	.	-	.	gene_id "GBI_20241"; transcript_id "GBI_20241.3"; gene_name "GBI_20241"; oId "STRG.27867.3"; cmp_ref "GBI_20241-RA"; class_code "m"; tss_id "TSS23600";
Scaffold367	StringTie	exon	412968	424025	.	-	.	gene_id "GBI_20241"; transcript_id "GBI_20241.3"; exon_number "1";
Scaffold367	StringTie	exon	424138	424384	.	-	.	gene_id "GBI_20241"; transcript_id "GBI_20241.3"; exon_number "2";
Scaffold367	StringTie	exon	426172	426500	.	-	.	gene_id "GBI_20241"; transcript_id "GBI_20241.3"; exon_number "3";
Scaffold367	StringTie	exon	431195	431336	.	-	.	gene_id "GBI_20241"; transcript_id "GBI_20241.3"; exon_number "4";
Scaffold367	StringTie	exon	437154	437338	.	-	.	gene_id "GBI_20241"; transcript_id "GBI_20241.3"; exon_number "5";
Scaffold367	StringTie	exon	437919	438020	.	-	.	gene_id "GBI_20241"; transcript_id "GBI_20241.3"; exon_number "6";
Scaffold367	StringTie	exon	440607	440712	.	-	.	gene_id "GBI_20241"; transcript_id "GBI_20241.3"; exon_number "7";
Scaffold367	StringTie	exon	441046	441182	.	-	.	gene_id "GBI_20241"; transcript_id "GBI_20241.3"; exon_number "8";
Scaffold367	StringTie	exon	444021	444075	.	-	.	gene_id "GBI_20241"; transcript_id "GBI_20241.3"; exon_number "9";
Scaffold367	StringTie	exon	444964	445136	.	-	.	gene_id "GBI_20241"; transcript_id "GBI_20241.3"; exon_number "10";
Scaffold367	StringTie	exon	445246	445411	.	-	.	gene_id "GBI_20241"; transcript_id "GBI_20241.3"; exon_number "11";
Scaffold367	StringTie	exon	445595	445842	.	-	.	gene_id "GBI_20241"; transcript_id "GBI_20241.3"; exon_number "12";
Scaffold367	StringTie	transcript	412968	445842	.	-	.	gene_id "GBI_20241"; transcript_id "GBI_20241.4"; gene_name "GBI_20241"; oId "STRG.27867.2"; cmp_ref "GBI_20241-RA"; class_code "m"; tss_id "TSS23600";
Scaffold367	StringTie	exon	412968	420636	.	-	.	gene_id "GBI_20241"; transcript_id "GBI_20241.4"; exon_number "1";
Scaffold367	StringTie	exon	423628	424025	.	-	.	gene_id "GBI_20241"; transcript_id "GBI_20241.4"; exon_number "2";
Scaffold367	StringTie	exon	424138	424384	.	-	.	gene_id "GBI_20241"; transcript_id "GBI_20241.4"; exon_number "3";
Scaffold367	StringTie	exon	426172	426500	.	-	.	gene_id "GBI_20241"; transcript_id "GBI_20241.4"; exon_number "4";
Scaffold367	StringTie	exon	431195	431336	.	-	.	gene_id "GBI_20241"; transcript_id "GBI_20241.4"; exon_number "5";
Scaffold367	StringTie	exon	437154	437338	.	-	.	gene_id "GBI_20241"; transcript_id "GBI_20241.4"; exon_number "6";
Scaffold367	StringTie	exon	437919	438020	.	-	.	gene_id "GBI_20241"; transcript_id "GBI_20241.4"; exon_number "7";
Scaffold367	StringTie	exon	440607	440712	.	-	.	gene_id "GBI_20241"; transcript_id "GBI_20241.4"; exon_number "8";
Scaffold367	StringTie	exon	441046	441182	.	-	.	gene_id "GBI_20241"; transcript_id "GBI_20241.4"; exon_number "9";
Scaffold367	StringTie	exon	444021	444075	.	-	.	gene_id "GBI_20241"; transcript_id "GBI_20241.4"; exon_number "10";
Scaffold367	StringTie	exon	444964	445136	.	-	.	gene_id "GBI_20241"; transcript_id "GBI_20241.4"; exon_number "11";
Scaffold367	StringTie	exon	445246	445411	.	-	.	gene_id "GBI_20241"; transcript_id "GBI_20241.4"; exon_number "12";
Scaffold367	StringTie	exon	445595	445842	.	-	.	gene_id "GBI_20241"; transcript_id "GBI_20241.4"; exon_number "13";
Scaffold367	AGAT	transcript	420022	446011	.	-	.	gene_id "GBI_20241"; transcript_id "GBI_20241-RA"; Parent "GBI_20241"; gene_name "GBI_20241";
Scaffold367	maker	exon	420022	420070	.	-	.	gene_id "GBI_20241"; transcript_id "GBI_20241-RA"; Parent "GBI_20241-RA"; gene_name "GBI_20241";
Scaffold367	maker	exon	420488	420636	.	-	.	gene_id "GBI_20241"; transcript_id "GBI_20241-RA"; Parent "GBI_20241-RA"; gene_name "GBI_20241";
Scaffold367	maker	exon	423628	424025	.	-	.	gene_id "GBI_20241"; transcript_id "GBI_20241-RA"; Parent "GBI_20241-RA"; gene_name "GBI_20241";
Scaffold367	maker	exon	424138	424384	.	-	.	gene_id "GBI_20241"; transcript_id "GBI_20241-RA"; Parent "GBI_20241-RA"; gene_name "GBI_20241";
Scaffold367	maker	exon	426172	426500	.	-	.	gene_id "GBI_20241"; transcript_id "GBI_20241-RA"; Parent "GBI_20241-RA"; gene_name "GBI_20241";
Scaffold367	maker	exon	431195	431336	.	-	.	gene_id "GBI_20241"; transcript_id "GBI_20241-RA"; Parent "GBI_20241-RA"; gene_name "GBI_20241";
Scaffold367	maker	exon	437154	437338	.	-	.	gene_id "GBI_20241"; transcript_id "GBI_20241-RA"; Parent "GBI_20241-RA"; gene_name "GBI_20241";
Scaffold367	maker	exon	437919	438020	.	-	.	gene_id "GBI_20241"; transcript_id "GBI_20241-RA"; Parent "GBI_20241-RA"; gene_name "GBI_20241";
Scaffold367	maker	exon	440607	440712	.	-	.	gene_id "GBI_20241"; transcript_id "GBI_20241-RA"; Parent "GBI_20241-RA"; gene_name "GBI_20241";
Scaffold367	maker	exon	441046	441182	.	-	.	gene_id "GBI_20241"; transcript_id "GBI_20241-RA"; Parent "GBI_20241-RA"; gene_name "GBI_20241";
Scaffold367	maker	exon	444021	444075	.	-	.	gene_id "GBI_20241"; transcript_id "GBI_20241-RA"; Parent "GBI_20241-RA"; gene_name "GBI_20241";
Scaffold367	maker	exon	444964	445136	.	-	.	gene_id "GBI_20241"; transcript_id "GBI_20241-RA"; Parent "GBI_20241-RA"; gene_name "GBI_20241";
Scaffold367	maker	exon	445246	445411	.	-	.	gene_id "GBI_20241"; transcript_id "GBI_20241-RA"; Parent "GBI_20241-RA"; gene_name "GBI_20241";
Scaffold367	maker	exon	445595	446011	.	-	.	gene_id "GBI_20241"; transcript_id "GBI_20241-RA"; Parent "GBI_20241-RA"; gene_name "GBI_20241";
Scaffold367	StringTie	transcript	434573	445842	.	-	.	gene_id "GBI_20241"; transcript_id "GBI_20241.6"; gene_name "GBI_20241"; oId "STRG.27867.5"; cmp_ref "GBI_20241-RA"; class_code "j"; tss_id "TSS23600";
Scaffold367	StringTie	exon	434573	437338	.	-	.	gene_id "GBI_20241"; transcript_id "GBI_20241.6"; exon_number "1";
Scaffold367	StringTie	exon	437958	438020	.	-	.	gene_id "GBI_20241"; transcript_id "GBI_20241.6"; exon_number "2";
Scaffold367	StringTie	exon	440607	440712	.	-	.	gene_id "GBI_20241"; transcript_id "GBI_20241.6"; exon_number "3";
Scaffold367	StringTie	exon	441046	441182	.	-	.	gene_id "GBI_20241"; transcript_id "GBI_20241.6"; exon_number "4";
Scaffold367	StringTie	exon	444021	444075	.	-	.	gene_id "GBI_20241"; transcript_id "GBI_20241.6"; exon_number "5";
Scaffold367	StringTie	exon	444964	445136	.	-	.	gene_id "GBI_20241"; transcript_id "GBI_20241.6"; exon_number "6";
Scaffold367	StringTie	exon	445246	445842	.	-	.	gene_id "GBI_20241"; transcript_id "GBI_20241.6"; exon_number "7";
Scaffold367	StringTie	transcript	440348	445842	.	-	.	gene_id "GBI_20241"; transcript_id "GBI_20241.7"; gene_name "GBI_20241"; oId "STRG.27867.6"; cmp_ref "GBI_20241-RA"; class_code "j"; tss_id "TSS23600";
Scaffold367	StringTie	exon	440348	440712	.	-	.	gene_id "GBI_20241"; transcript_id "GBI_20241.7"; exon_number "1";
Scaffold367	StringTie	exon	441046	441182	.	-	.	gene_id "GBI_20241"; transcript_id "GBI_20241.7"; exon_number "2";
Scaffold367	StringTie	exon	444021	444075	.	-	.	gene_id "GBI_20241"; transcript_id "GBI_20241.7"; exon_number "3";
Scaffold367	StringTie	exon	444964	445136	.	-	.	gene_id "GBI_20241"; transcript_id "GBI_20241.7"; exon_number "4";
Scaffold367	StringTie	exon	445246	445411	.	-	.	gene_id "GBI_20241"; transcript_id "GBI_20241.7"; exon_number "5";
Scaffold367	StringTie	exon	445595	445842	.	-	.	gene_id "GBI_20241"; transcript_id "GBI_20241.7"; exon_number "6";
Scaffold367	maker	CDS	420022	420070	.	-	1	gene_id "GBI_20241"; transcript_id "GBI_20241-RA"; Parent "GBI_20241-RA"; gene_name "GBI_20241";
Scaffold367	maker	CDS	420488	420636	.	-	0	gene_id "GBI_20241"; transcript_id "GBI_20241-RA"; Parent "GBI_20241-RA"; gene_name "GBI_20241";
Scaffold367	maker	CDS	423628	424025	.	-	2	gene_id "GBI_20241"; transcript_id "GBI_20241-RA"; Parent "GBI_20241-RA"; gene_name "GBI_20241";
Scaffold367	maker	CDS	424138	424384	.	-	0	gene_id "GBI_20241"; transcript_id "GBI_20241-RA"; Parent "GBI_20241-RA"; gene_name "GBI_20241";
Scaffold367	maker	CDS	426172	426500	.	-	2	gene_id "GBI_20241"; transcript_id "GBI_20241-RA"; Parent "GBI_20241-RA"; gene_name "GBI_20241";
Scaffold367	maker	CDS	431195	431336	.	-	0	gene_id "GBI_20241"; transcript_id "GBI_20241-RA"; Parent "GBI_20241-RA"; gene_name "GBI_20241";
Scaffold367	maker	CDS	437154	437338	.	-	2	gene_id "GBI_20241"; transcript_id "GBI_20241-RA"; Parent "GBI_20241-RA"; gene_name "GBI_20241";
Scaffold367	maker	CDS	437919	438020	.	-	2	gene_id "GBI_20241"; transcript_id "GBI_20241-RA"; Parent "GBI_20241-RA"; gene_name "GBI_20241";
Scaffold367	maker	CDS	440607	440712	.	-	0	gene_id "GBI_20241"; transcript_id "GBI_20241-RA"; Parent "GBI_20241-RA"; gene_name "GBI_20241";
Scaffold367	maker	CDS	441046	441182	.	-	2	gene_id "GBI_20241"; transcript_id "GBI_20241-RA"; Parent "GBI_20241-RA"; gene_name "GBI_20241";
Scaffold367	maker	CDS	444021	444075	.	-	0	gene_id "GBI_20241"; transcript_id "GBI_20241-RA"; Parent "GBI_20241-RA"; gene_name "GBI_20241";
Scaffold367	maker	CDS	444964	445136	.	-	2	gene_id "GBI_20241"; transcript_id "GBI_20241-RA"; Parent "GBI_20241-RA"; gene_name "GBI_20241";
Scaffold367	maker	CDS	445246	445249	.	-	0	gene_id "GBI_20241"; transcript_id "GBI_20241-RA"; Parent "GBI_20241-RA"; gene_name "GBI_20241";
Scaffold367	AGAT	five_prime_UTR	445250	445411	.	-	.	gene_id "GBI_20241"; transcript_id "GBI_20241-RA"; Parent "GBI_20241-RA"; gene_name "GBI_20241";
Scaffold367	AGAT	five_prime_UTR	445595	446011	.	-	.	gene_id "GBI_20241"; transcript_id "GBI_20241-RA"; Parent "GBI_20241-RA"; gene_name "GBI_20241";
Scaffold367	AGAT	gene	480949	482640	.	-	.	gene_id "GBI_20242"; gene_name "GBI_20242";
Scaffold367	AGAT	transcript	480949	482640	.	-	.	gene_id "GBI_20242"; transcript_id "GBI_20242-RA"; Parent "GBI_20242"; gene_name "GBI_20242";
Scaffold367	maker	exon	480949	482640	.	-	.	gene_id "GBI_20242"; transcript_id "GBI_20242-RA"; Parent "GBI_20242-RA"; gene_name "GBI_20242";
Scaffold367	maker	CDS	480949	482640	.	-	0	gene_id "GBI_20242"; transcript_id "GBI_20242-RA"; Parent "GBI_20242-RA"; gene_name "GBI_20242";
Scaffold367	AGAT	gene	556950	564583	.	-	.	gene_id "GBI_20245"; gene_name "GBI_20245";
Scaffold367	StringTie	transcript	556950	564583	.	-	.	gene_id "GBI_20245"; transcript_id "GBI_20245.1"; gene_name "GBI_20245"; oId "STRG.27870.3"; cmp_ref "GBI_20245-RA"; class_code "j"; tss_id "TSS23605";
Scaffold367	StringTie	exon	556950	559349	.	-	.	gene_id "GBI_20245"; transcript_id "GBI_20245.1"; exon_number "1";
Scaffold367	StringTie	exon	560581	560720	.	-	.	gene_id "GBI_20245"; transcript_id "GBI_20245.1"; exon_number "2";
Scaffold367	StringTie	exon	564015	564176	.	-	.	gene_id "GBI_20245"; transcript_id "GBI_20245.1"; exon_number "3";
Scaffold367	StringTie	exon	564254	564583	.	-	.	gene_id "GBI_20245"; transcript_id "GBI_20245.1"; exon_number "4";
Scaffold367	StringTie	transcript	556950	564583	.	-	.	gene_id "GBI_20245"; transcript_id "GBI_20245.2"; gene_name "GBI_20245"; oId "STRG.27870.2"; cmp_ref "GBI_20245-RA"; class_code "j"; tss_id "TSS23605";
Scaffold367	StringTie	exon	556950	559349	.	-	.	gene_id "GBI_20245"; transcript_id "GBI_20245.2"; exon_number "1";
Scaffold367	StringTie	exon	560581	560720	.	-	.	gene_id "GBI_20245"; transcript_id "GBI_20245.2"; exon_number "2";
Scaffold367	StringTie	exon	564011	564176	.	-	.	gene_id "GBI_20245"; transcript_id "GBI_20245.2"; exon_number "3";
Scaffold367	StringTie	exon	564254	564583	.	-	.	gene_id "GBI_20245"; transcript_id "GBI_20245.2"; exon_number "4";
Scaffold367	StringTie	transcript	556950	564583	.	-	.	gene_id "GBI_20245"; transcript_id "GBI_20245.3"; gene_name "GBI_20245"; oId "STRG.27870.1"; cmp_ref "GBI_20245-RA"; class_code "n"; tss_id "TSS23605";
Scaffold367	StringTie	exon	556950	559349	.	-	.	gene_id "GBI_20245"; transcript_id "GBI_20245.3"; exon_number "1";
Scaffold367	StringTie	exon	560581	564176	.	-	.	gene_id "GBI_20245"; transcript_id "GBI_20245.3"; exon_number "2";
Scaffold367	StringTie	exon	564254	564583	.	-	.	gene_id "GBI_20245"; transcript_id "GBI_20245.3"; exon_number "3";
Scaffold367	AGAT	transcript	556973	564583	.	-	.	gene_id "GBI_20245"; transcript_id "GBI_20245-RA"; Parent "GBI_20245"; gene_name "GBI_20245";
Scaffold367	maker	exon	556973	558030	.	-	.	gene_id "GBI_20245"; transcript_id "GBI_20245-RA"; Parent "GBI_20245-RA"; gene_name "GBI_20245";
Scaffold367	maker	exon	560581	560720	.	-	.	gene_id "GBI_20245"; transcript_id "GBI_20245-RA"; Parent "GBI_20245-RA"; gene_name "GBI_20245";
Scaffold367	maker	exon	564011	564176	.	-	.	gene_id "GBI_20245"; transcript_id "GBI_20245-RA"; Parent "GBI_20245-RA"; gene_name "GBI_20245";
Scaffold367	maker	exon	564254	564583	.	-	.	gene_id "GBI_20245"; transcript_id "GBI_20245-RA"; Parent "GBI_20245-RA"; gene_name "GBI_20245";
Scaffold367	StringTie	transcript	559792	564583	.	-	.	gene_id "GBI_20245"; transcript_id "GBI_20245.5"; gene_name "GBI_20245"; oId "STRG.27870.5"; cmp_ref "GBI_20245-RA"; class_code "j"; tss_id "TSS23605";
Scaffold367	StringTie	exon	559792	563857	.	-	.	gene_id "GBI_20245"; transcript_id "GBI_20245.5"; exon_number "1";
Scaffold367	StringTie	exon	564011	564176	.	-	.	gene_id "GBI_20245"; transcript_id "GBI_20245.5"; exon_number "2";
Scaffold367	StringTie	exon	564254	564583	.	-	.	gene_id "GBI_20245"; transcript_id "GBI_20245.5"; exon_number "3";
Scaffold367	maker	CDS	557272	558030	.	-	0	gene_id "GBI_20245"; transcript_id "GBI_20245-RA"; Parent "GBI_20245-RA"; gene_name "GBI_20245";
Scaffold367	maker	CDS	560581	560720	.	-	2	gene_id "GBI_20245"; transcript_id "GBI_20245-RA"; Parent "GBI_20245-RA"; gene_name "GBI_20245";
Scaffold367	maker	CDS	564011	564176	.	-	0	gene_id "GBI_20245"; transcript_id "GBI_20245-RA"; Parent "GBI_20245-RA"; gene_name "GBI_20245";
Scaffold367	maker	CDS	564254	564457	.	-	0	gene_id "GBI_20245"; transcript_id "GBI_20245-RA"; Parent "GBI_20245-RA"; gene_name "GBI_20245";
Scaffold367	AGAT	five_prime_UTR	564458	564583	.	-	.	gene_id "GBI_20245"; transcript_id "GBI_20245-RA"; Parent "GBI_20245-RA"; gene_name "GBI_20245";
Scaffold367	AGAT	three_prime_UTR	556973	557271	.	-	.	gene_id "GBI_20245"; transcript_id "GBI_20245-RA"; Parent "GBI_20245-RA"; gene_name "GBI_20245";
Scaffold368	AGAT	gene	4127	18764	.	-	.	gene_id "GBI_20246"; gene_name "GBI_20246";
Scaffold368	AGAT	transcript	4127	18591	.	-	.	gene_id "GBI_20246"; transcript_id "GBI_20246-RA"; Parent "GBI_20246"; gene_name "GBI_20246";
Scaffold368	maker	exon	4127	5070	.	-	.	gene_id "GBI_20246"; transcript_id "GBI_20246-RA"; Parent "GBI_20246-RA"; gene_name "GBI_20246";
Scaffold368	maker	exon	12694	12919	.	-	.	gene_id "GBI_20246"; transcript_id "GBI_20246-RA"; Parent "GBI_20246-RA"; gene_name "GBI_20246";
Scaffold368	maker	exon	14078	14239	.	-	.	gene_id "GBI_20246"; transcript_id "GBI_20246-RA"; Parent "GBI_20246-RA"; gene_name "GBI_20246";
Scaffold368	maker	exon	17310	17415	.	-	.	gene_id "GBI_20246"; transcript_id "GBI_20246-RA"; Parent "GBI_20246-RA"; gene_name "GBI_20246";
Scaffold368	maker	exon	17507	17716	.	-	.	gene_id "GBI_20246"; transcript_id "GBI_20246-RA"; Parent "GBI_20246-RA"; gene_name "GBI_20246";
Scaffold368	maker	exon	17956	18591	.	-	.	gene_id "GBI_20246"; transcript_id "GBI_20246-RA"; Parent "GBI_20246-RA"; gene_name "GBI_20246";
Scaffold368	maker	CDS	4989	5070	.	-	1	gene_id "GBI_20246"; transcript_id "GBI_20246-RA"; Parent "GBI_20246-RA"; gene_name "GBI_20246";
Scaffold368	maker	CDS	12694	12919	.	-	2	gene_id "GBI_20246"; transcript_id "GBI_20246-RA"; Parent "GBI_20246-RA"; gene_name "GBI_20246";
Scaffold368	maker	CDS	14078	14239	.	-	2	gene_id "GBI_20246"; transcript_id "GBI_20246-RA"; Parent "GBI_20246-RA"; gene_name "GBI_20246";
Scaffold368	maker	CDS	17310	17415	.	-	0	gene_id "GBI_20246"; transcript_id "GBI_20246-RA"; Parent "GBI_20246-RA"; gene_name "GBI_20246";
Scaffold368	maker	CDS	17507	17716	.	-	0	gene_id "GBI_20246"; transcript_id "GBI_20246-RA"; Parent "GBI_20246-RA"; gene_name "GBI_20246";
Scaffold368	maker	CDS	17956	18045	.	-	0	gene_id "GBI_20246"; transcript_id "GBI_20246-RA"; Parent "GBI_20246-RA"; gene_name "GBI_20246";
Scaffold368	AGAT	five_prime_UTR	18046	18591	.	-	.	gene_id "GBI_20246"; transcript_id "GBI_20246-RA"; Parent "GBI_20246-RA"; gene_name "GBI_20246";
Scaffold368	AGAT	three_prime_UTR	4127	4988	.	-	.	gene_id "GBI_20246"; transcript_id "GBI_20246-RA"; Parent "GBI_20246-RA"; gene_name "GBI_20246";
Scaffold368	AGAT	transcript	4511	18591	.	-	.	gene_id "GBI_20246"; transcript_id "GBI_20246-RB"; Parent "GBI_20246"; gene_name "GBI_20246";
Scaffold368	maker	exon	4511	4520	.	-	.	gene_id "GBI_20246"; transcript_id "GBI_20246-RB"; Parent "GBI_20246-RB"; gene_name "GBI_20246"; previous_transcript_id "GBI_20246-RB";
Scaffold368	maker	exon	12694	12919	.	-	.	gene_id "GBI_20246"; transcript_id "GBI_20246-RB"; Parent "GBI_20246-RB"; gene_name "GBI_20246"; previous_transcript_id "GBI_20246-RB";
Scaffold368	maker	exon	14167	14239	.	-	.	gene_id "GBI_20246"; transcript_id "GBI_20246-RB"; Parent "GBI_20246-RB"; gene_name "GBI_20246"; previous_transcript_id "GBI_20246-RB";
Scaffold368	maker	exon	17314	17415	.	-	.	gene_id "GBI_20246"; transcript_id "GBI_20246-RB"; Parent "GBI_20246-RB"; gene_name "GBI_20246"; previous_transcript_id "GBI_20246-RB";
Scaffold368	maker	exon	17507	17716	.	-	.	gene_id "GBI_20246"; transcript_id "GBI_20246-RB"; Parent "GBI_20246-RB"; gene_name "GBI_20246"; previous_transcript_id "GBI_20246-RB";
Scaffold368	maker	exon	17956	18591	.	-	.	gene_id "GBI_20246"; transcript_id "GBI_20246-RB"; Parent "GBI_20246-RB"; gene_name "GBI_20246"; previous_transcript_id "GBI_20246-RB";
Scaffold368	StringTie	transcript	12687	18764	.	-	.	gene_id "GBI_20246"; transcript_id "GBI_20246.3"; gene_name "GBI_20246"; oId "STRG.27872.2"; cmp_ref "GBI_20246-RA"; class_code "m"; tss_id "TSS23618";
Scaffold368	StringTie	exon	12687	12919	.	-	.	gene_id "GBI_20246"; transcript_id "GBI_20246.3"; exon_number "1";
Scaffold368	StringTie	exon	14078	17415	.	-	.	gene_id "GBI_20246"; transcript_id "GBI_20246.3"; exon_number "2";
Scaffold368	StringTie	exon	17507	17716	.	-	.	gene_id "GBI_20246"; transcript_id "GBI_20246.3"; exon_number "3";
Scaffold368	StringTie	exon	17956	18764	.	-	.	gene_id "GBI_20246"; transcript_id "GBI_20246.3"; exon_number "4";
Scaffold368	StringTie	transcript	12687	18764	.	-	.	gene_id "GBI_20246"; transcript_id "GBI_20246.4"; gene_name "GBI_20246"; oId "STRG.27872.1"; cmp_ref "GBI_20246-RA"; class_code "j"; tss_id "TSS23618";
Scaffold368	StringTie	exon	12687	12919	.	-	.	gene_id "GBI_20246"; transcript_id "GBI_20246.4"; exon_number "1";
Scaffold368	StringTie	exon	14078	14246	.	-	.	gene_id "GBI_20246"; transcript_id "GBI_20246.4"; exon_number "2";
Scaffold368	StringTie	exon	17314	17415	.	-	.	gene_id "GBI_20246"; transcript_id "GBI_20246.4"; exon_number "3";
Scaffold368	StringTie	exon	17507	17716	.	-	.	gene_id "GBI_20246"; transcript_id "GBI_20246.4"; exon_number "4";
Scaffold368	StringTie	exon	17956	18764	.	-	.	gene_id "GBI_20246"; transcript_id "GBI_20246.4"; exon_number "5";
Scaffold368	maker	CDS	4511	4520	.	-	1	gene_id "GBI_20246"; transcript_id "GBI_20246-RB"; Parent "GBI_20246-RB"; gene_name "GBI_20246"; previous_transcript_id "GBI_20246-RB";
Scaffold368	maker	CDS	12694	12919	.	-	2	gene_id "GBI_20246"; transcript_id "GBI_20246-RB"; Parent "GBI_20246-RB"; gene_name "GBI_20246"; previous_transcript_id "GBI_20246-RB";
Scaffold368	maker	CDS	14167	14239	.	-	0	gene_id "GBI_20246"; transcript_id "GBI_20246-RB"; Parent "GBI_20246-RB"; gene_name "GBI_20246"; previous_transcript_id "GBI_20246-RB";
Scaffold368	maker	CDS	17314	17415	.	-	0	gene_id "GBI_20246"; transcript_id "GBI_20246-RB"; Parent "GBI_20246-RB"; gene_name "GBI_20246"; previous_transcript_id "GBI_20246-RB";
Scaffold368	maker	CDS	17507	17716	.	-	0	gene_id "GBI_20246"; transcript_id "GBI_20246-RB"; Parent "GBI_20246-RB"; gene_name "GBI_20246"; previous_transcript_id "GBI_20246-RB";
Scaffold368	maker	CDS	17956	18045	.	-	0	gene_id "GBI_20246"; transcript_id "GBI_20246-RB"; Parent "GBI_20246-RB"; gene_name "GBI_20246"; previous_transcript_id "GBI_20246-RB";
Scaffold368	AGAT	five_prime_UTR	18046	18591	.	-	.	gene_id "GBI_20246"; transcript_id "GBI_20246-RB"; Parent "GBI_20246-RB"; gene_name "GBI_20246"; previous_transcript_id "GBI_20246-RB";
Scaffold368	AGAT	gene	21044	83557	.	-	.	gene_id "GBI_20247"; gene_name "GBI_20247";
Scaffold368	StringTie	transcript	21044	63053	.	-	.	gene_id "GBI_20247"; transcript_id "GBI_20247.1"; gene_name "GBI_20247"; oId "STRG.27873.1"; cmp_ref "GBI_20247-RB"; class_code "j"; tss_id "TSS23619";
Scaffold368	StringTie	exon	21044	28447	.	-	.	gene_id "GBI_20247"; transcript_id "GBI_20247.1"; exon_number "1";
Scaffold368	StringTie	exon	29791	30041	.	-	.	gene_id "GBI_20247"; transcript_id "GBI_20247.1"; exon_number "2";
Scaffold368	StringTie	exon	31581	32515	.	-	.	gene_id "GBI_20247"; transcript_id "GBI_20247.1"; exon_number "3";
Scaffold368	StringTie	exon	34392	34476	.	-	.	gene_id "GBI_20247"; transcript_id "GBI_20247.1"; exon_number "4";
Scaffold368	StringTie	exon	34591	34928	.	-	.	gene_id "GBI_20247"; transcript_id "GBI_20247.1"; exon_number "5";
Scaffold368	StringTie	exon	40047	40140	.	-	.	gene_id "GBI_20247"; transcript_id "GBI_20247.1"; exon_number "6";
Scaffold368	StringTie	exon	40405	40491	.	-	.	gene_id "GBI_20247"; transcript_id "GBI_20247.1"; exon_number "7";
Scaffold368	StringTie	exon	42071	42768	.	-	.	gene_id "GBI_20247"; transcript_id "GBI_20247.1"; exon_number "8";
Scaffold368	StringTie	exon	43000	43081	.	-	.	gene_id "GBI_20247"; transcript_id "GBI_20247.1"; exon_number "9";
Scaffold368	StringTie	exon	53200	53642	.	-	.	gene_id "GBI_20247"; transcript_id "GBI_20247.1"; exon_number "10";
Scaffold368	StringTie	exon	53859	53934	.	-	.	gene_id "GBI_20247"; transcript_id "GBI_20247.1"; exon_number "11";
Scaffold368	StringTie	exon	57741	58262	.	-	.	gene_id "GBI_20247"; transcript_id "GBI_20247.1"; exon_number "12";
Scaffold368	StringTie	exon	62811	63053	.	-	.	gene_id "GBI_20247"; transcript_id "GBI_20247.1"; exon_number "13";
Scaffold368	AGAT	transcript	21066	83557	.	-	.	gene_id "GBI_20247"; transcript_id "GBI_20247-RA"; Parent "GBI_20247"; gene_name "GBI_20247";
Scaffold368	maker	exon	21066	28447	.	-	.	gene_id "GBI_20247"; transcript_id "GBI_20247-RA"; Parent "GBI_20247-RA"; gene_name "GBI_20247";
Scaffold368	maker	exon	29791	30041	.	-	.	gene_id "GBI_20247"; transcript_id "GBI_20247-RA"; Parent "GBI_20247-RA"; gene_name "GBI_20247";
Scaffold368	maker	exon	31581	32515	.	-	.	gene_id "GBI_20247"; transcript_id "GBI_20247-RA"; Parent "GBI_20247-RA"; gene_name "GBI_20247";
Scaffold368	maker	exon	34381	34476	.	-	.	gene_id "GBI_20247"; transcript_id "GBI_20247-RA"; Parent "GBI_20247-RA"; gene_name "GBI_20247";
Scaffold368	maker	exon	34591	34928	.	-	.	gene_id "GBI_20247"; transcript_id "GBI_20247-RA"; Parent "GBI_20247-RA"; gene_name "GBI_20247";
Scaffold368	maker	exon	36115	36301	.	-	.	gene_id "GBI_20247"; transcript_id "GBI_20247-RA"; Parent "GBI_20247-RA"; gene_name "GBI_20247";
Scaffold368	maker	exon	40047	40140	.	-	.	gene_id "GBI_20247"; transcript_id "GBI_20247-RA"; Parent "GBI_20247-RA"; gene_name "GBI_20247";
Scaffold368	maker	exon	40405	40491	.	-	.	gene_id "GBI_20247"; transcript_id "GBI_20247-RA"; Parent "GBI_20247-RA"; gene_name "GBI_20247";
Scaffold368	maker	exon	42071	42768	.	-	.	gene_id "GBI_20247"; transcript_id "GBI_20247-RA"; Parent "GBI_20247-RA"; gene_name "GBI_20247";
Scaffold368	maker	exon	43000	43081	.	-	.	gene_id "GBI_20247"; transcript_id "GBI_20247-RA"; Parent "GBI_20247-RA"; gene_name "GBI_20247";
Scaffold368	maker	exon	53200	53642	.	-	.	gene_id "GBI_20247"; transcript_id "GBI_20247-RA"; Parent "GBI_20247-RA"; gene_name "GBI_20247";
Scaffold368	maker	exon	53859	53934	.	-	.	gene_id "GBI_20247"; transcript_id "GBI_20247-RA"; Parent "GBI_20247-RA"; gene_name "GBI_20247";
Scaffold368	maker	exon	57741	58262	.	-	.	gene_id "GBI_20247"; transcript_id "GBI_20247-RA"; Parent "GBI_20247-RA"; gene_name "GBI_20247";
Scaffold368	maker	exon	68323	68359	.	-	.	gene_id "GBI_20247"; transcript_id "GBI_20247-RA"; Parent "GBI_20247-RA"; gene_name "GBI_20247";
Scaffold368	maker	exon	83361	83557	.	-	.	gene_id "GBI_20247"; transcript_id "GBI_20247-RA"; Parent "GBI_20247-RA"; gene_name "GBI_20247";
Scaffold368	AGAT	transcript	21066	83557	.	-	.	gene_id "GBI_20247"; transcript_id "GBI_20247-RB"; Parent "GBI_20247"; gene_name "GBI_20247";
Scaffold368	maker	exon	21066	28447	.	-	.	gene_id "GBI_20247"; transcript_id "GBI_20247-RB"; Parent "GBI_20247-RB"; gene_name "GBI_20247"; previous_transcript_id "GBI_20247-RB";
Scaffold368	maker	exon	29791	30041	.	-	.	gene_id "GBI_20247"; transcript_id "GBI_20247-RB"; Parent "GBI_20247-RB"; gene_name "GBI_20247"; previous_transcript_id "GBI_20247-RB";
Scaffold368	maker	exon	31581	32515	.	-	.	gene_id "GBI_20247"; transcript_id "GBI_20247-RB"; Parent "GBI_20247-RB"; gene_name "GBI_20247"; previous_transcript_id "GBI_20247-RB";
Scaffold368	maker	exon	34392	34476	.	-	.	gene_id "GBI_20247"; transcript_id "GBI_20247-RB"; Parent "GBI_20247-RB"; gene_name "GBI_20247"; previous_transcript_id "GBI_20247-RB";
Scaffold368	maker	exon	34591	34928	.	-	.	gene_id "GBI_20247"; transcript_id "GBI_20247-RB"; Parent "GBI_20247-RB"; gene_name "GBI_20247"; previous_transcript_id "GBI_20247-RB";
Scaffold368	maker	exon	40047	40140	.	-	.	gene_id "GBI_20247"; transcript_id "GBI_20247-RB"; Parent "GBI_20247-RB"; gene_name "GBI_20247"; previous_transcript_id "GBI_20247-RB";
Scaffold368	maker	exon	40405	40491	.	-	.	gene_id "GBI_20247"; transcript_id "GBI_20247-RB"; Parent "GBI_20247-RB"; gene_name "GBI_20247"; previous_transcript_id "GBI_20247-RB";
Scaffold368	maker	exon	42071	42768	.	-	.	gene_id "GBI_20247"; transcript_id "GBI_20247-RB"; Parent "GBI_20247-RB"; gene_name "GBI_20247"; previous_transcript_id "GBI_20247-RB";
Scaffold368	maker	exon	43000	43081	.	-	.	gene_id "GBI_20247"; transcript_id "GBI_20247-RB"; Parent "GBI_20247-RB"; gene_name "GBI_20247"; previous_transcript_id "GBI_20247-RB";
Scaffold368	maker	exon	53200	53642	.	-	.	gene_id "GBI_20247"; transcript_id "GBI_20247-RB"; Parent "GBI_20247-RB"; gene_name "GBI_20247"; previous_transcript_id "GBI_20247-RB";
Scaffold368	maker	exon	53859	53934	.	-	.	gene_id "GBI_20247"; transcript_id "GBI_20247-RB"; Parent "GBI_20247-RB"; gene_name "GBI_20247"; previous_transcript_id "GBI_20247-RB";
Scaffold368	maker	exon	57741	58262	.	-	.	gene_id "GBI_20247"; transcript_id "GBI_20247-RB"; Parent "GBI_20247-RB"; gene_name "GBI_20247"; previous_transcript_id "GBI_20247-RB";
Scaffold368	maker	exon	68323	68359	.	-	.	gene_id "GBI_20247"; transcript_id "GBI_20247-RB"; Parent "GBI_20247-RB"; gene_name "GBI_20247"; previous_transcript_id "GBI_20247-RB";
Scaffold368	maker	exon	83361	83557	.	-	.	gene_id "GBI_20247"; transcript_id "GBI_20247-RB"; Parent "GBI_20247-RB"; gene_name "GBI_20247"; previous_transcript_id "GBI_20247-RB";
Scaffold368	AGAT	transcript	21066	83557	.	-	.	gene_id "GBI_20247"; transcript_id "GBI_20247-RC"; Parent "GBI_20247"; gene_name "GBI_20247";
Scaffold368	maker	exon	21066	28447	.	-	.	gene_id "GBI_20247"; transcript_id "GBI_20247-RC"; Parent "GBI_20247-RC"; gene_name "GBI_20247"; previous_transcript_id "GBI_20247-RC";
Scaffold368	maker	exon	29791	30041	.	-	.	gene_id "GBI_20247"; transcript_id "GBI_20247-RC"; Parent "GBI_20247-RC"; gene_name "GBI_20247"; previous_transcript_id "GBI_20247-RC";
Scaffold368	maker	exon	31581	32515	.	-	.	gene_id "GBI_20247"; transcript_id "GBI_20247-RC"; Parent "GBI_20247-RC"; gene_name "GBI_20247"; previous_transcript_id "GBI_20247-RC";
Scaffold368	maker	exon	34381	34476	.	-	.	gene_id "GBI_20247"; transcript_id "GBI_20247-RC"; Parent "GBI_20247-RC"; gene_name "GBI_20247"; previous_transcript_id "GBI_20247-RC";
Scaffold368	maker	exon	34591	34928	.	-	.	gene_id "GBI_20247"; transcript_id "GBI_20247-RC"; Parent "GBI_20247-RC"; gene_name "GBI_20247"; previous_transcript_id "GBI_20247-RC";
Scaffold368	maker	exon	40047	40140	.	-	.	gene_id "GBI_20247"; transcript_id "GBI_20247-RC"; Parent "GBI_20247-RC"; gene_name "GBI_20247"; previous_transcript_id "GBI_20247-RC";
Scaffold368	maker	exon	40405	40491	.	-	.	gene_id "GBI_20247"; transcript_id "GBI_20247-RC"; Parent "GBI_20247-RC"; gene_name "GBI_20247"; previous_transcript_id "GBI_20247-RC";
Scaffold368	maker	exon	42071	42768	.	-	.	gene_id "GBI_20247"; transcript_id "GBI_20247-RC"; Parent "GBI_20247-RC"; gene_name "GBI_20247"; previous_transcript_id "GBI_20247-RC";
Scaffold368	maker	exon	43000	43081	.	-	.	gene_id "GBI_20247"; transcript_id "GBI_20247-RC"; Parent "GBI_20247-RC"; gene_name "GBI_20247"; previous_transcript_id "GBI_20247-RC";
Scaffold368	maker	exon	53200	53642	.	-	.	gene_id "GBI_20247"; transcript_id "GBI_20247-RC"; Parent "GBI_20247-RC"; gene_name "GBI_20247"; previous_transcript_id "GBI_20247-RC";
Scaffold368	maker	exon	53859	53934	.	-	.	gene_id "GBI_20247"; transcript_id "GBI_20247-RC"; Parent "GBI_20247-RC"; gene_name "GBI_20247"; previous_transcript_id "GBI_20247-RC";
Scaffold368	maker	exon	57741	58262	.	-	.	gene_id "GBI_20247"; transcript_id "GBI_20247-RC"; Parent "GBI_20247-RC"; gene_name "GBI_20247"; previous_transcript_id "GBI_20247-RC";
Scaffold368	maker	exon	68323	68359	.	-	.	gene_id "GBI_20247"; transcript_id "GBI_20247-RC"; Parent "GBI_20247-RC"; gene_name "GBI_20247"; previous_transcript_id "GBI_20247-RC";
Scaffold368	maker	exon	83361	83557	.	-	.	gene_id "GBI_20247"; transcript_id "GBI_20247-RC"; Parent "GBI_20247-RC"; gene_name "GBI_20247"; previous_transcript_id "GBI_20247-RC";
Scaffold368	AGAT	transcript	21066	83557	.	-	.	gene_id "GBI_20247"; transcript_id "GBI_20247-RD"; Parent "GBI_20247"; gene_name "GBI_20247";
Scaffold368	maker	exon	21066	28447	.	-	.	gene_id "GBI_20247"; transcript_id "GBI_20247-RD"; Parent "GBI_20247-RD"; gene_name "GBI_20247"; previous_transcript_id "GBI_20247-RD";
Scaffold368	maker	exon	29791	30041	.	-	.	gene_id "GBI_20247"; transcript_id "GBI_20247-RD"; Parent "GBI_20247-RD"; gene_name "GBI_20247"; previous_transcript_id "GBI_20247-RD";
Scaffold368	maker	exon	31581	32515	.	-	.	gene_id "GBI_20247"; transcript_id "GBI_20247-RD"; Parent "GBI_20247-RD"; gene_name "GBI_20247"; previous_transcript_id "GBI_20247-RD";
Scaffold368	maker	exon	34381	34476	.	-	.	gene_id "GBI_20247"; transcript_id "GBI_20247-RD"; Parent "GBI_20247-RD"; gene_name "GBI_20247"; previous_transcript_id "GBI_20247-RD";
Scaffold368	maker	exon	34591	34928	.	-	.	gene_id "GBI_20247"; transcript_id "GBI_20247-RD"; Parent "GBI_20247-RD"; gene_name "GBI_20247"; previous_transcript_id "GBI_20247-RD";
Scaffold368	maker	exon	40047	40140	.	-	.	gene_id "GBI_20247"; transcript_id "GBI_20247-RD"; Parent "GBI_20247-RD"; gene_name "GBI_20247"; previous_transcript_id "GBI_20247-RD";
Scaffold368	maker	exon	40405	40491	.	-	.	gene_id "GBI_20247"; transcript_id "GBI_20247-RD"; Parent "GBI_20247-RD"; gene_name "GBI_20247"; previous_transcript_id "GBI_20247-RD";
Scaffold368	maker	exon	42071	42334	.	-	.	gene_id "GBI_20247"; transcript_id "GBI_20247-RD"; Parent "GBI_20247-RD"; gene_name "GBI_20247"; previous_transcript_id "GBI_20247-RD";
Scaffold368	maker	exon	42364	42768	.	-	.	gene_id "GBI_20247"; transcript_id "GBI_20247-RD"; Parent "GBI_20247-RD"; gene_name "GBI_20247"; previous_transcript_id "GBI_20247-RD";
Scaffold368	maker	exon	43000	43081	.	-	.	gene_id "GBI_20247"; transcript_id "GBI_20247-RD"; Parent "GBI_20247-RD"; gene_name "GBI_20247"; previous_transcript_id "GBI_20247-RD";
Scaffold368	maker	exon	53200	53642	.	-	.	gene_id "GBI_20247"; transcript_id "GBI_20247-RD"; Parent "GBI_20247-RD"; gene_name "GBI_20247"; previous_transcript_id "GBI_20247-RD";
Scaffold368	maker	exon	53859	53934	.	-	.	gene_id "GBI_20247"; transcript_id "GBI_20247-RD"; Parent "GBI_20247-RD"; gene_name "GBI_20247"; previous_transcript_id "GBI_20247-RD";
Scaffold368	maker	exon	57741	58262	.	-	.	gene_id "GBI_20247"; transcript_id "GBI_20247-RD"; Parent "GBI_20247-RD"; gene_name "GBI_20247"; previous_transcript_id "GBI_20247-RD";
Scaffold368	maker	exon	68323	68359	.	-	.	gene_id "GBI_20247"; transcript_id "GBI_20247-RD"; Parent "GBI_20247-RD"; gene_name "GBI_20247"; previous_transcript_id "GBI_20247-RD";
Scaffold368	maker	exon	83361	83557	.	-	.	gene_id "GBI_20247"; transcript_id "GBI_20247-RD"; Parent "GBI_20247-RD"; gene_name "GBI_20247"; previous_transcript_id "GBI_20247-RD";
Scaffold368	maker	CDS	58212	58262	.	-	0	gene_id "GBI_20247"; transcript_id "GBI_20247-RA"; Parent "GBI_20247-RA"; gene_name "GBI_20247";
Scaffold368	maker	CDS	68323	68359	.	-	1	gene_id "GBI_20247"; transcript_id "GBI_20247-RA"; Parent "GBI_20247-RA"; gene_name "GBI_20247";
Scaffold368	maker	CDS	83361	83557	.	-	0	gene_id "GBI_20247"; transcript_id "GBI_20247-RA"; Parent "GBI_20247-RA"; gene_name "GBI_20247";
Scaffold368	AGAT	three_prime_UTR	21066	28447	.	-	.	gene_id "GBI_20247"; transcript_id "GBI_20247-RA"; Parent "GBI_20247-RA"; gene_name "GBI_20247";
Scaffold368	AGAT	three_prime_UTR	29791	30041	.	-	.	gene_id "GBI_20247"; transcript_id "GBI_20247-RA"; Parent "GBI_20247-RA"; gene_name "GBI_20247";
Scaffold368	AGAT	three_prime_UTR	31581	32515	.	-	.	gene_id "GBI_20247"; transcript_id "GBI_20247-RA"; Parent "GBI_20247-RA"; gene_name "GBI_20247";
Scaffold368	AGAT	three_prime_UTR	34381	34476	.	-	.	gene_id "GBI_20247"; transcript_id "GBI_20247-RA"; Parent "GBI_20247-RA"; gene_name "GBI_20247";
Scaffold368	AGAT	three_prime_UTR	34591	34928	.	-	.	gene_id "GBI_20247"; transcript_id "GBI_20247-RA"; Parent "GBI_20247-RA"; gene_name "GBI_20247";
Scaffold368	AGAT	three_prime_UTR	36115	36301	.	-	.	gene_id "GBI_20247"; transcript_id "GBI_20247-RA"; Parent "GBI_20247-RA"; gene_name "GBI_20247";
Scaffold368	AGAT	three_prime_UTR	40047	40140	.	-	.	gene_id "GBI_20247"; transcript_id "GBI_20247-RA"; Parent "GBI_20247-RA"; gene_name "GBI_20247";
Scaffold368	AGAT	three_prime_UTR	40405	40491	.	-	.	gene_id "GBI_20247"; transcript_id "GBI_20247-RA"; Parent "GBI_20247-RA"; gene_name "GBI_20247";
Scaffold368	AGAT	three_prime_UTR	42071	42768	.	-	.	gene_id "GBI_20247"; transcript_id "GBI_20247-RA"; Parent "GBI_20247-RA"; gene_name "GBI_20247";
Scaffold368	AGAT	three_prime_UTR	43000	43081	.	-	.	gene_id "GBI_20247"; transcript_id "GBI_20247-RA"; Parent "GBI_20247-RA"; gene_name "GBI_20247";
Scaffold368	AGAT	three_prime_UTR	53200	53642	.	-	.	gene_id "GBI_20247"; transcript_id "GBI_20247-RA"; Parent "GBI_20247-RA"; gene_name "GBI_20247";
Scaffold368	AGAT	three_prime_UTR	53859	53934	.	-	.	gene_id "GBI_20247"; transcript_id "GBI_20247-RA"; Parent "GBI_20247-RA"; gene_name "GBI_20247";
Scaffold368	AGAT	three_prime_UTR	57741	58211	.	-	.	gene_id "GBI_20247"; transcript_id "GBI_20247-RA"; Parent "GBI_20247-RA"; gene_name "GBI_20247";
Scaffold368	maker	CDS	58212	58262	.	-	0	gene_id "GBI_20247"; transcript_id "GBI_20247-RB"; Parent "GBI_20247-RB"; gene_name "GBI_20247"; previous_transcript_id "GBI_20247-RB";
Scaffold368	maker	CDS	68323	68359	.	-	1	gene_id "GBI_20247"; transcript_id "GBI_20247-RB"; Parent "GBI_20247-RB"; gene_name "GBI_20247"; previous_transcript_id "GBI_20247-RB";
Scaffold368	maker	CDS	83361	83557	.	-	0	gene_id "GBI_20247"; transcript_id "GBI_20247-RB"; Parent "GBI_20247-RB"; gene_name "GBI_20247"; previous_transcript_id "GBI_20247-RB";
Scaffold368	AGAT	three_prime_UTR	21066	28447	.	-	.	gene_id "GBI_20247"; transcript_id "GBI_20247-RB"; Parent "GBI_20247-RB"; gene_name "GBI_20247"; previous_transcript_id "GBI_20247-RB";
Scaffold368	AGAT	three_prime_UTR	29791	30041	.	-	.	gene_id "GBI_20247"; transcript_id "GBI_20247-RB"; Parent "GBI_20247-RB"; gene_name "GBI_20247"; previous_transcript_id "GBI_20247-RB";
Scaffold368	AGAT	three_prime_UTR	31581	32515	.	-	.	gene_id "GBI_20247"; transcript_id "GBI_20247-RB"; Parent "GBI_20247-RB"; gene_name "GBI_20247"; previous_transcript_id "GBI_20247-RB";
Scaffold368	AGAT	three_prime_UTR	34392	34476	.	-	.	gene_id "GBI_20247"; transcript_id "GBI_20247-RB"; Parent "GBI_20247-RB"; gene_name "GBI_20247"; previous_transcript_id "GBI_20247-RB";
Scaffold368	AGAT	three_prime_UTR	34591	34928	.	-	.	gene_id "GBI_20247"; transcript_id "GBI_20247-RB"; Parent "GBI_20247-RB"; gene_name "GBI_20247"; previous_transcript_id "GBI_20247-RB";
Scaffold368	AGAT	three_prime_UTR	40047	40140	.	-	.	gene_id "GBI_20247"; transcript_id "GBI_20247-RB"; Parent "GBI_20247-RB"; gene_name "GBI_20247"; previous_transcript_id "GBI_20247-RB";
Scaffold368	AGAT	three_prime_UTR	40405	40491	.	-	.	gene_id "GBI_20247"; transcript_id "GBI_20247-RB"; Parent "GBI_20247-RB"; gene_name "GBI_20247"; previous_transcript_id "GBI_20247-RB";
Scaffold368	AGAT	three_prime_UTR	42071	42768	.	-	.	gene_id "GBI_20247"; transcript_id "GBI_20247-RB"; Parent "GBI_20247-RB"; gene_name "GBI_20247"; previous_transcript_id "GBI_20247-RB";
Scaffold368	AGAT	three_prime_UTR	43000	43081	.	-	.	gene_id "GBI_20247"; transcript_id "GBI_20247-RB"; Parent "GBI_20247-RB"; gene_name "GBI_20247"; previous_transcript_id "GBI_20247-RB";
Scaffold368	AGAT	three_prime_UTR	53200	53642	.	-	.	gene_id "GBI_20247"; transcript_id "GBI_20247-RB"; Parent "GBI_20247-RB"; gene_name "GBI_20247"; previous_transcript_id "GBI_20247-RB";
Scaffold368	AGAT	three_prime_UTR	53859	53934	.	-	.	gene_id "GBI_20247"; transcript_id "GBI_20247-RB"; Parent "GBI_20247-RB"; gene_name "GBI_20247"; previous_transcript_id "GBI_20247-RB";
Scaffold368	AGAT	three_prime_UTR	57741	58211	.	-	.	gene_id "GBI_20247"; transcript_id "GBI_20247-RB"; Parent "GBI_20247-RB"; gene_name "GBI_20247"; previous_transcript_id "GBI_20247-RB";
Scaffold368	maker	CDS	58212	58262	.	-	0	gene_id "GBI_20247"; transcript_id "GBI_20247-RC"; Parent "GBI_20247-RC"; gene_name "GBI_20247"; previous_transcript_id "GBI_20247-RC";
Scaffold368	maker	CDS	68323	68359	.	-	1	gene_id "GBI_20247"; transcript_id "GBI_20247-RC"; Parent "GBI_20247-RC"; gene_name "GBI_20247"; previous_transcript_id "GBI_20247-RC";
Scaffold368	maker	CDS	83361	83557	.	-	0	gene_id "GBI_20247"; transcript_id "GBI_20247-RC"; Parent "GBI_20247-RC"; gene_name "GBI_20247"; previous_transcript_id "GBI_20247-RC";
Scaffold368	AGAT	three_prime_UTR	21066	28447	.	-	.	gene_id "GBI_20247"; transcript_id "GBI_20247-RC"; Parent "GBI_20247-RC"; gene_name "GBI_20247"; previous_transcript_id "GBI_20247-RC";
Scaffold368	AGAT	three_prime_UTR	29791	30041	.	-	.	gene_id "GBI_20247"; transcript_id "GBI_20247-RC"; Parent "GBI_20247-RC"; gene_name "GBI_20247"; previous_transcript_id "GBI_20247-RC";
Scaffold368	AGAT	three_prime_UTR	31581	32515	.	-	.	gene_id "GBI_20247"; transcript_id "GBI_20247-RC"; Parent "GBI_20247-RC"; gene_name "GBI_20247"; previous_transcript_id "GBI_20247-RC";
Scaffold368	AGAT	three_prime_UTR	34381	34476	.	-	.	gene_id "GBI_20247"; transcript_id "GBI_20247-RC"; Parent "GBI_20247-RC"; gene_name "GBI_20247"; previous_transcript_id "GBI_20247-RC";
Scaffold368	AGAT	three_prime_UTR	34591	34928	.	-	.	gene_id "GBI_20247"; transcript_id "GBI_20247-RC"; Parent "GBI_20247-RC"; gene_name "GBI_20247"; previous_transcript_id "GBI_20247-RC";
Scaffold368	AGAT	three_prime_UTR	40047	40140	.	-	.	gene_id "GBI_20247"; transcript_id "GBI_20247-RC"; Parent "GBI_20247-RC"; gene_name "GBI_20247"; previous_transcript_id "GBI_20247-RC";
Scaffold368	AGAT	three_prime_UTR	40405	40491	.	-	.	gene_id "GBI_20247"; transcript_id "GBI_20247-RC"; Parent "GBI_20247-RC"; gene_name "GBI_20247"; previous_transcript_id "GBI_20247-RC";
Scaffold368	AGAT	three_prime_UTR	42071	42768	.	-	.	gene_id "GBI_20247"; transcript_id "GBI_20247-RC"; Parent "GBI_20247-RC"; gene_name "GBI_20247"; previous_transcript_id "GBI_20247-RC";
Scaffold368	AGAT	three_prime_UTR	43000	43081	.	-	.	gene_id "GBI_20247"; transcript_id "GBI_20247-RC"; Parent "GBI_20247-RC"; gene_name "GBI_20247"; previous_transcript_id "GBI_20247-RC";
Scaffold368	AGAT	three_prime_UTR	53200	53642	.	-	.	gene_id "GBI_20247"; transcript_id "GBI_20247-RC"; Parent "GBI_20247-RC"; gene_name "GBI_20247"; previous_transcript_id "GBI_20247-RC";
Scaffold368	AGAT	three_prime_UTR	53859	53934	.	-	.	gene_id "GBI_20247"; transcript_id "GBI_20247-RC"; Parent "GBI_20247-RC"; gene_name "GBI_20247"; previous_transcript_id "GBI_20247-RC";
Scaffold368	AGAT	three_prime_UTR	57741	58211	.	-	.	gene_id "GBI_20247"; transcript_id "GBI_20247-RC"; Parent "GBI_20247-RC"; gene_name "GBI_20247"; previous_transcript_id "GBI_20247-RC";
Scaffold368	maker	CDS	58212	58262	.	-	0	gene_id "GBI_20247"; transcript_id "GBI_20247-RD"; Parent "GBI_20247-RD"; gene_name "GBI_20247"; previous_transcript_id "GBI_20247-RD";
Scaffold368	maker	CDS	68323	68359	.	-	1	gene_id "GBI_20247"; transcript_id "GBI_20247-RD"; Parent "GBI_20247-RD"; gene_name "GBI_20247"; previous_transcript_id "GBI_20247-RD";
Scaffold368	maker	CDS	83361	83557	.	-	0	gene_id "GBI_20247"; transcript_id "GBI_20247-RD"; Parent "GBI_20247-RD"; gene_name "GBI_20247"; previous_transcript_id "GBI_20247-RD";
Scaffold368	AGAT	three_prime_UTR	21066	28447	.	-	.	gene_id "GBI_20247"; transcript_id "GBI_20247-RD"; Parent "GBI_20247-RD"; gene_name "GBI_20247"; previous_transcript_id "GBI_20247-RD";
Scaffold368	AGAT	three_prime_UTR	29791	30041	.	-	.	gene_id "GBI_20247"; transcript_id "GBI_20247-RD"; Parent "GBI_20247-RD"; gene_name "GBI_20247"; previous_transcript_id "GBI_20247-RD";
Scaffold368	AGAT	three_prime_UTR	31581	32515	.	-	.	gene_id "GBI_20247"; transcript_id "GBI_20247-RD"; Parent "GBI_20247-RD"; gene_name "GBI_20247"; previous_transcript_id "GBI_20247-RD";
Scaffold368	AGAT	three_prime_UTR	34381	34476	.	-	.	gene_id "GBI_20247"; transcript_id "GBI_20247-RD"; Parent "GBI_20247-RD"; gene_name "GBI_20247"; previous_transcript_id "GBI_20247-RD";
Scaffold368	AGAT	three_prime_UTR	34591	34928	.	-	.	gene_id "GBI_20247"; transcript_id "GBI_20247-RD"; Parent "GBI_20247-RD"; gene_name "GBI_20247"; previous_transcript_id "GBI_20247-RD";
Scaffold368	AGAT	three_prime_UTR	40047	40140	.	-	.	gene_id "GBI_20247"; transcript_id "GBI_20247-RD"; Parent "GBI_20247-RD"; gene_name "GBI_20247"; previous_transcript_id "GBI_20247-RD";
Scaffold368	AGAT	three_prime_UTR	40405	40491	.	-	.	gene_id "GBI_20247"; transcript_id "GBI_20247-RD"; Parent "GBI_20247-RD"; gene_name "GBI_20247"; previous_transcript_id "GBI_20247-RD";
Scaffold368	AGAT	three_prime_UTR	42071	42334	.	-	.	gene_id "GBI_20247"; transcript_id "GBI_20247-RD"; Parent "GBI_20247-RD"; gene_name "GBI_20247"; previous_transcript_id "GBI_20247-RD";
Scaffold368	AGAT	three_prime_UTR	42364	42768	.	-	.	gene_id "GBI_20247"; transcript_id "GBI_20247-RD"; Parent "GBI_20247-RD"; gene_name "GBI_20247"; previous_transcript_id "GBI_20247-RD";
Scaffold368	AGAT	three_prime_UTR	43000	43081	.	-	.	gene_id "GBI_20247"; transcript_id "GBI_20247-RD"; Parent "GBI_20247-RD"; gene_name "GBI_20247"; previous_transcript_id "GBI_20247-RD";
Scaffold368	AGAT	three_prime_UTR	53200	53642	.	-	.	gene_id "GBI_20247"; transcript_id "GBI_20247-RD"; Parent "GBI_20247-RD"; gene_name "GBI_20247"; previous_transcript_id "GBI_20247-RD";
Scaffold368	AGAT	three_prime_UTR	53859	53934	.	-	.	gene_id "GBI_20247"; transcript_id "GBI_20247-RD"; Parent "GBI_20247-RD"; gene_name "GBI_20247"; previous_transcript_id "GBI_20247-RD";
Scaffold368	AGAT	three_prime_UTR	57741	58211	.	-	.	gene_id "GBI_20247"; transcript_id "GBI_20247-RD"; Parent "GBI_20247-RD"; gene_name "GBI_20247"; previous_transcript_id "GBI_20247-RD";
Scaffold368	AGAT	transcript	24631	58270	.	-	.	gene_id "GBI_20247"; transcript_id "GBI_20247-RE"; Parent "GBI_20247"; gene_name "GBI_20247";
Scaffold368	maker	exon	24631	24712	.	-	.	gene_id "GBI_20247"; transcript_id "GBI_20247-RE"; Parent "GBI_20247-RE"; gene_name "GBI_20247"; previous_transcript_id "GBI_20247-RE";
Scaffold368	maker	exon	25844	25878	.	-	.	gene_id "GBI_20247"; transcript_id "GBI_20247-RE"; Parent "GBI_20247-RE"; gene_name "GBI_20247"; previous_transcript_id "GBI_20247-RE";
Scaffold368	maker	exon	29791	30041	.	-	.	gene_id "GBI_20247"; transcript_id "GBI_20247-RE"; Parent "GBI_20247-RE"; gene_name "GBI_20247"; previous_transcript_id "GBI_20247-RE";
Scaffold368	maker	exon	31581	32515	.	-	.	gene_id "GBI_20247"; transcript_id "GBI_20247-RE"; Parent "GBI_20247-RE"; gene_name "GBI_20247"; previous_transcript_id "GBI_20247-RE";
Scaffold368	maker	exon	40047	40140	.	-	.	gene_id "GBI_20247"; transcript_id "GBI_20247-RE"; Parent "GBI_20247-RE"; gene_name "GBI_20247"; previous_transcript_id "GBI_20247-RE";
Scaffold368	maker	exon	40405	40491	.	-	.	gene_id "GBI_20247"; transcript_id "GBI_20247-RE"; Parent "GBI_20247-RE"; gene_name "GBI_20247"; previous_transcript_id "GBI_20247-RE";
Scaffold368	maker	exon	53200	53642	.	-	.	gene_id "GBI_20247"; transcript_id "GBI_20247-RE"; Parent "GBI_20247-RE"; gene_name "GBI_20247"; previous_transcript_id "GBI_20247-RE";
Scaffold368	maker	exon	53859	53934	.	-	.	gene_id "GBI_20247"; transcript_id "GBI_20247-RE"; Parent "GBI_20247-RE"; gene_name "GBI_20247"; previous_transcript_id "GBI_20247-RE";
Scaffold368	maker	exon	57741	58270	.	-	.	gene_id "GBI_20247"; transcript_id "GBI_20247-RE"; Parent "GBI_20247-RE"; gene_name "GBI_20247"; previous_transcript_id "GBI_20247-RE";
Scaffold368	AGAT	transcript	24631	62578	.	-	.	gene_id "GBI_20247"; transcript_id "GBI_20247-RF"; Parent "GBI_20247"; gene_name "GBI_20247";
Scaffold368	maker	exon	24631	24712	.	-	.	gene_id "GBI_20247"; transcript_id "GBI_20247-RF"; Parent "GBI_20247-RF"; gene_name "GBI_20247"; previous_transcript_id "GBI_20247-RF";
Scaffold368	maker	exon	25844	25878	.	-	.	gene_id "GBI_20247"; transcript_id "GBI_20247-RF"; Parent "GBI_20247-RF"; gene_name "GBI_20247"; previous_transcript_id "GBI_20247-RF";
Scaffold368	maker	exon	29791	30041	.	-	.	gene_id "GBI_20247"; transcript_id "GBI_20247-RF"; Parent "GBI_20247-RF"; gene_name "GBI_20247"; previous_transcript_id "GBI_20247-RF";
Scaffold368	maker	exon	31581	32515	.	-	.	gene_id "GBI_20247"; transcript_id "GBI_20247-RF"; Parent "GBI_20247-RF"; gene_name "GBI_20247"; previous_transcript_id "GBI_20247-RF";
Scaffold368	maker	exon	40047	40140	.	-	.	gene_id "GBI_20247"; transcript_id "GBI_20247-RF"; Parent "GBI_20247-RF"; gene_name "GBI_20247"; previous_transcript_id "GBI_20247-RF";
Scaffold368	maker	exon	40405	40491	.	-	.	gene_id "GBI_20247"; transcript_id "GBI_20247-RF"; Parent "GBI_20247-RF"; gene_name "GBI_20247"; previous_transcript_id "GBI_20247-RF";
Scaffold368	maker	exon	53200	53642	.	-	.	gene_id "GBI_20247"; transcript_id "GBI_20247-RF"; Parent "GBI_20247-RF"; gene_name "GBI_20247"; previous_transcript_id "GBI_20247-RF";
Scaffold368	maker	exon	53859	53934	.	-	.	gene_id "GBI_20247"; transcript_id "GBI_20247-RF"; Parent "GBI_20247-RF"; gene_name "GBI_20247"; previous_transcript_id "GBI_20247-RF";
Scaffold368	maker	exon	57741	58262	.	-	.	gene_id "GBI_20247"; transcript_id "GBI_20247-RF"; Parent "GBI_20247-RF"; gene_name "GBI_20247"; previous_transcript_id "GBI_20247-RF";
Scaffold368	maker	exon	62482	62578	.	-	.	gene_id "GBI_20247"; transcript_id "GBI_20247-RF"; Parent "GBI_20247-RF"; gene_name "GBI_20247"; previous_transcript_id "GBI_20247-RF";
Scaffold368	AGAT	transcript	24631	63084	.	-	.	gene_id "GBI_20247"; transcript_id "GBI_20247-RG"; Parent "GBI_20247"; gene_name "GBI_20247";
Scaffold368	maker	exon	24631	24712	.	-	.	gene_id "GBI_20247"; transcript_id "GBI_20247-RG"; Parent "GBI_20247-RG"; gene_name "GBI_20247"; previous_transcript_id "GBI_20247-RG";
Scaffold368	maker	exon	25844	25878	.	-	.	gene_id "GBI_20247"; transcript_id "GBI_20247-RG"; Parent "GBI_20247-RG"; gene_name "GBI_20247"; previous_transcript_id "GBI_20247-RG";
Scaffold368	maker	exon	29791	30041	.	-	.	gene_id "GBI_20247"; transcript_id "GBI_20247-RG"; Parent "GBI_20247-RG"; gene_name "GBI_20247"; previous_transcript_id "GBI_20247-RG";
Scaffold368	maker	exon	31581	32515	.	-	.	gene_id "GBI_20247"; transcript_id "GBI_20247-RG"; Parent "GBI_20247-RG"; gene_name "GBI_20247"; previous_transcript_id "GBI_20247-RG";
Scaffold368	maker	exon	40047	40140	.	-	.	gene_id "GBI_20247"; transcript_id "GBI_20247-RG"; Parent "GBI_20247-RG"; gene_name "GBI_20247"; previous_transcript_id "GBI_20247-RG";
Scaffold368	maker	exon	40405	40491	.	-	.	gene_id "GBI_20247"; transcript_id "GBI_20247-RG"; Parent "GBI_20247-RG"; gene_name "GBI_20247"; previous_transcript_id "GBI_20247-RG";
Scaffold368	maker	exon	53200	53642	.	-	.	gene_id "GBI_20247"; transcript_id "GBI_20247-RG"; Parent "GBI_20247-RG"; gene_name "GBI_20247"; previous_transcript_id "GBI_20247-RG";
Scaffold368	maker	exon	53859	53934	.	-	.	gene_id "GBI_20247"; transcript_id "GBI_20247-RG"; Parent "GBI_20247-RG"; gene_name "GBI_20247"; previous_transcript_id "GBI_20247-RG";
Scaffold368	maker	exon	57741	58262	.	-	.	gene_id "GBI_20247"; transcript_id "GBI_20247-RG"; Parent "GBI_20247-RG"; gene_name "GBI_20247"; previous_transcript_id "GBI_20247-RG";
Scaffold368	maker	exon	62811	63084	.	-	.	gene_id "GBI_20247"; transcript_id "GBI_20247-RG"; Parent "GBI_20247-RG"; gene_name "GBI_20247"; previous_transcript_id "GBI_20247-RG";
Scaffold368	AGAT	transcript	24631	63084	.	-	.	gene_id "GBI_20247"; transcript_id "GBI_20247-RH"; Parent "GBI_20247"; gene_name "GBI_20247";
Scaffold368	maker	exon	24631	24712	.	-	.	gene_id "GBI_20247"; transcript_id "GBI_20247-RH"; Parent "GBI_20247-RH"; gene_name "GBI_20247"; previous_transcript_id "GBI_20247-RH";
Scaffold368	maker	exon	25844	25878	.	-	.	gene_id "GBI_20247"; transcript_id "GBI_20247-RH"; Parent "GBI_20247-RH"; gene_name "GBI_20247"; previous_transcript_id "GBI_20247-RH";
Scaffold368	maker	exon	29791	30041	.	-	.	gene_id "GBI_20247"; transcript_id "GBI_20247-RH"; Parent "GBI_20247-RH"; gene_name "GBI_20247"; previous_transcript_id "GBI_20247-RH";
Scaffold368	maker	exon	31581	32515	.	-	.	gene_id "GBI_20247"; transcript_id "GBI_20247-RH"; Parent "GBI_20247-RH"; gene_name "GBI_20247"; previous_transcript_id "GBI_20247-RH";
Scaffold368	maker	exon	40047	40140	.	-	.	gene_id "GBI_20247"; transcript_id "GBI_20247-RH"; Parent "GBI_20247-RH"; gene_name "GBI_20247"; previous_transcript_id "GBI_20247-RH";
Scaffold368	maker	exon	40405	40491	.	-	.	gene_id "GBI_20247"; transcript_id "GBI_20247-RH"; Parent "GBI_20247-RH"; gene_name "GBI_20247"; previous_transcript_id "GBI_20247-RH";
Scaffold368	maker	exon	53200	53642	.	-	.	gene_id "GBI_20247"; transcript_id "GBI_20247-RH"; Parent "GBI_20247-RH"; gene_name "GBI_20247"; previous_transcript_id "GBI_20247-RH";
Scaffold368	maker	exon	53859	53934	.	-	.	gene_id "GBI_20247"; transcript_id "GBI_20247-RH"; Parent "GBI_20247-RH"; gene_name "GBI_20247"; previous_transcript_id "GBI_20247-RH";
Scaffold368	maker	exon	57741	58262	.	-	.	gene_id "GBI_20247"; transcript_id "GBI_20247-RH"; Parent "GBI_20247-RH"; gene_name "GBI_20247"; previous_transcript_id "GBI_20247-RH";
Scaffold368	maker	exon	62824	63084	.	-	.	gene_id "GBI_20247"; transcript_id "GBI_20247-RH"; Parent "GBI_20247-RH"; gene_name "GBI_20247"; previous_transcript_id "GBI_20247-RH";
Scaffold368	maker	CDS	24631	24712	.	-	1	gene_id "GBI_20247"; transcript_id "GBI_20247-RE"; Parent "GBI_20247-RE"; gene_name "GBI_20247"; previous_transcript_id "GBI_20247-RE";
Scaffold368	maker	CDS	25844	25878	.	-	0	gene_id "GBI_20247"; transcript_id "GBI_20247-RE"; Parent "GBI_20247-RE"; gene_name "GBI_20247"; previous_transcript_id "GBI_20247-RE";
Scaffold368	maker	CDS	29791	30041	.	-	2	gene_id "GBI_20247"; transcript_id "GBI_20247-RE"; Parent "GBI_20247-RE"; gene_name "GBI_20247"; previous_transcript_id "GBI_20247-RE";
Scaffold368	maker	CDS	31581	32515	.	-	1	gene_id "GBI_20247"; transcript_id "GBI_20247-RE"; Parent "GBI_20247-RE"; gene_name "GBI_20247"; previous_transcript_id "GBI_20247-RE";
Scaffold368	maker	CDS	40047	40140	.	-	2	gene_id "GBI_20247"; transcript_id "GBI_20247-RE"; Parent "GBI_20247-RE"; gene_name "GBI_20247"; previous_transcript_id "GBI_20247-RE";
Scaffold368	maker	CDS	40405	40491	.	-	2	gene_id "GBI_20247"; transcript_id "GBI_20247-RE"; Parent "GBI_20247-RE"; gene_name "GBI_20247"; previous_transcript_id "GBI_20247-RE";
Scaffold368	maker	CDS	53200	53642	.	-	1	gene_id "GBI_20247"; transcript_id "GBI_20247-RE"; Parent "GBI_20247-RE"; gene_name "GBI_20247"; previous_transcript_id "GBI_20247-RE";
Scaffold368	maker	CDS	53859	53934	.	-	2	gene_id "GBI_20247"; transcript_id "GBI_20247-RE"; Parent "GBI_20247-RE"; gene_name "GBI_20247"; previous_transcript_id "GBI_20247-RE";
Scaffold368	maker	CDS	57741	57981	.	-	0	gene_id "GBI_20247"; transcript_id "GBI_20247-RE"; Parent "GBI_20247-RE"; gene_name "GBI_20247"; previous_transcript_id "GBI_20247-RE";
Scaffold368	AGAT	five_prime_UTR	57982	58270	.	-	.	gene_id "GBI_20247"; transcript_id "GBI_20247-RE"; Parent "GBI_20247-RE"; gene_name "GBI_20247"; previous_transcript_id "GBI_20247-RE";
Scaffold368	maker	CDS	24631	24712	.	-	1	gene_id "GBI_20247"; transcript_id "GBI_20247-RF"; Parent "GBI_20247-RF"; gene_name "GBI_20247"; previous_transcript_id "GBI_20247-RF";
Scaffold368	maker	CDS	25844	25878	.	-	0	gene_id "GBI_20247"; transcript_id "GBI_20247-RF"; Parent "GBI_20247-RF"; gene_name "GBI_20247"; previous_transcript_id "GBI_20247-RF";
Scaffold368	maker	CDS	29791	30041	.	-	2	gene_id "GBI_20247"; transcript_id "GBI_20247-RF"; Parent "GBI_20247-RF"; gene_name "GBI_20247"; previous_transcript_id "GBI_20247-RF";
Scaffold368	maker	CDS	31581	32515	.	-	1	gene_id "GBI_20247"; transcript_id "GBI_20247-RF"; Parent "GBI_20247-RF"; gene_name "GBI_20247"; previous_transcript_id "GBI_20247-RF";
Scaffold368	maker	CDS	40047	40140	.	-	2	gene_id "GBI_20247"; transcript_id "GBI_20247-RF"; Parent "GBI_20247-RF"; gene_name "GBI_20247"; previous_transcript_id "GBI_20247-RF";
Scaffold368	maker	CDS	40405	40491	.	-	2	gene_id "GBI_20247"; transcript_id "GBI_20247-RF"; Parent "GBI_20247-RF"; gene_name "GBI_20247"; previous_transcript_id "GBI_20247-RF";
Scaffold368	maker	CDS	53200	53642	.	-	1	gene_id "GBI_20247"; transcript_id "GBI_20247-RF"; Parent "GBI_20247-RF"; gene_name "GBI_20247"; previous_transcript_id "GBI_20247-RF";
Scaffold368	maker	CDS	53859	53934	.	-	2	gene_id "GBI_20247"; transcript_id "GBI_20247-RF"; Parent "GBI_20247-RF"; gene_name "GBI_20247"; previous_transcript_id "GBI_20247-RF";
Scaffold368	maker	CDS	57741	57981	.	-	0	gene_id "GBI_20247"; transcript_id "GBI_20247-RF"; Parent "GBI_20247-RF"; gene_name "GBI_20247"; previous_transcript_id "GBI_20247-RF";
Scaffold368	AGAT	five_prime_UTR	57982	58262	.	-	.	gene_id "GBI_20247"; transcript_id "GBI_20247-RF"; Parent "GBI_20247-RF"; gene_name "GBI_20247"; previous_transcript_id "GBI_20247-RF";
Scaffold368	AGAT	five_prime_UTR	62482	62578	.	-	.	gene_id "GBI_20247"; transcript_id "GBI_20247-RF"; Parent "GBI_20247-RF"; gene_name "GBI_20247"; previous_transcript_id "GBI_20247-RF";
Scaffold368	maker	CDS	24631	24712	.	-	1	gene_id "GBI_20247"; transcript_id "GBI_20247-RG"; Parent "GBI_20247-RG"; gene_name "GBI_20247"; previous_transcript_id "GBI_20247-RG";
Scaffold368	maker	CDS	25844	25878	.	-	0	gene_id "GBI_20247"; transcript_id "GBI_20247-RG"; Parent "GBI_20247-RG"; gene_name "GBI_20247"; previous_transcript_id "GBI_20247-RG";
Scaffold368	maker	CDS	29791	30041	.	-	2	gene_id "GBI_20247"; transcript_id "GBI_20247-RG"; Parent "GBI_20247-RG"; gene_name "GBI_20247"; previous_transcript_id "GBI_20247-RG";
Scaffold368	maker	CDS	31581	32515	.	-	1	gene_id "GBI_20247"; transcript_id "GBI_20247-RG"; Parent "GBI_20247-RG"; gene_name "GBI_20247"; previous_transcript_id "GBI_20247-RG";
Scaffold368	maker	CDS	40047	40140	.	-	2	gene_id "GBI_20247"; transcript_id "GBI_20247-RG"; Parent "GBI_20247-RG"; gene_name "GBI_20247"; previous_transcript_id "GBI_20247-RG";
Scaffold368	maker	CDS	40405	40491	.	-	2	gene_id "GBI_20247"; transcript_id "GBI_20247-RG"; Parent "GBI_20247-RG"; gene_name "GBI_20247"; previous_transcript_id "GBI_20247-RG";
Scaffold368	maker	CDS	53200	53642	.	-	1	gene_id "GBI_20247"; transcript_id "GBI_20247-RG"; Parent "GBI_20247-RG"; gene_name "GBI_20247"; previous_transcript_id "GBI_20247-RG";
Scaffold368	maker	CDS	53859	53934	.	-	2	gene_id "GBI_20247"; transcript_id "GBI_20247-RG"; Parent "GBI_20247-RG"; gene_name "GBI_20247"; previous_transcript_id "GBI_20247-RG";
Scaffold368	maker	CDS	57741	57981	.	-	0	gene_id "GBI_20247"; transcript_id "GBI_20247-RG"; Parent "GBI_20247-RG"; gene_name "GBI_20247"; previous_transcript_id "GBI_20247-RG";
Scaffold368	AGAT	five_prime_UTR	57982	58262	.	-	.	gene_id "GBI_20247"; transcript_id "GBI_20247-RG"; Parent "GBI_20247-RG"; gene_name "GBI_20247"; previous_transcript_id "GBI_20247-RG";
Scaffold368	AGAT	five_prime_UTR	62811	63084	.	-	.	gene_id "GBI_20247"; transcript_id "GBI_20247-RG"; Parent "GBI_20247-RG"; gene_name "GBI_20247"; previous_transcript_id "GBI_20247-RG";
Scaffold368	maker	CDS	24631	24712	.	-	1	gene_id "GBI_20247"; transcript_id "GBI_20247-RH"; Parent "GBI_20247-RH"; gene_name "GBI_20247"; previous_transcript_id "GBI_20247-RH";
Scaffold368	maker	CDS	25844	25878	.	-	0	gene_id "GBI_20247"; transcript_id "GBI_20247-RH"; Parent "GBI_20247-RH"; gene_name "GBI_20247"; previous_transcript_id "GBI_20247-RH";
Scaffold368	maker	CDS	29791	30041	.	-	2	gene_id "GBI_20247"; transcript_id "GBI_20247-RH"; Parent "GBI_20247-RH"; gene_name "GBI_20247"; previous_transcript_id "GBI_20247-RH";
Scaffold368	maker	CDS	31581	32515	.	-	1	gene_id "GBI_20247"; transcript_id "GBI_20247-RH"; Parent "GBI_20247-RH"; gene_name "GBI_20247"; previous_transcript_id "GBI_20247-RH";
Scaffold368	maker	CDS	40047	40140	.	-	2	gene_id "GBI_20247"; transcript_id "GBI_20247-RH"; Parent "GBI_20247-RH"; gene_name "GBI_20247"; previous_transcript_id "GBI_20247-RH";
Scaffold368	maker	CDS	40405	40491	.	-	2	gene_id "GBI_20247"; transcript_id "GBI_20247-RH"; Parent "GBI_20247-RH"; gene_name "GBI_20247"; previous_transcript_id "GBI_20247-RH";
Scaffold368	maker	CDS	53200	53642	.	-	1	gene_id "GBI_20247"; transcript_id "GBI_20247-RH"; Parent "GBI_20247-RH"; gene_name "GBI_20247"; previous_transcript_id "GBI_20247-RH";
Scaffold368	maker	CDS	53859	53934	.	-	2	gene_id "GBI_20247"; transcript_id "GBI_20247-RH"; Parent "GBI_20247-RH"; gene_name "GBI_20247"; previous_transcript_id "GBI_20247-RH";
Scaffold368	maker	CDS	57741	57981	.	-	0	gene_id "GBI_20247"; transcript_id "GBI_20247-RH"; Parent "GBI_20247-RH"; gene_name "GBI_20247"; previous_transcript_id "GBI_20247-RH";
Scaffold368	AGAT	five_prime_UTR	57982	58262	.	-	.	gene_id "GBI_20247"; transcript_id "GBI_20247-RH"; Parent "GBI_20247-RH"; gene_name "GBI_20247"; previous_transcript_id "GBI_20247-RH";
Scaffold368	AGAT	five_prime_UTR	62824	63084	.	-	.	gene_id "GBI_20247"; transcript_id "GBI_20247-RH"; Parent "GBI_20247-RH"; gene_name "GBI_20247"; previous_transcript_id "GBI_20247-RH";
Scaffold368	AGAT	gene	78231	110345	.	+	.	gene_id "GBI_20248"; gene_name "GBI_20248";
Scaffold368	StringTie	transcript	78231	110345	.	+	.	gene_id "GBI_20248"; transcript_id "GBI_20248.1"; gene_name "GBI_20248"; oId "STRG.27875.3"; cmp_ref "GBI_20248-RB"; class_code "n"; tss_id "TSS23610";
Scaffold368	StringTie	exon	78231	78493	.	+	.	gene_id "GBI_20248"; transcript_id "GBI_20248.1"; exon_number "1";
Scaffold368	StringTie	exon	78732	78864	.	+	.	gene_id "GBI_20248"; transcript_id "GBI_20248.1"; exon_number "2";
Scaffold368	StringTie	exon	78947	79044	.	+	.	gene_id "GBI_20248"; transcript_id "GBI_20248.1"; exon_number "3";
Scaffold368	StringTie	exon	79177	79358	.	+	.	gene_id "GBI_20248"; transcript_id "GBI_20248.1"; exon_number "4";
Scaffold368	StringTie	exon	83414	83701	.	+	.	gene_id "GBI_20248"; transcript_id "GBI_20248.1"; exon_number "5";
Scaffold368	StringTie	exon	88221	88396	.	+	.	gene_id "GBI_20248"; transcript_id "GBI_20248.1"; exon_number "6";
Scaffold368	StringTie	exon	90133	90206	.	+	.	gene_id "GBI_20248"; transcript_id "GBI_20248.1"; exon_number "7";
Scaffold368	StringTie	exon	91252	91488	.	+	.	gene_id "GBI_20248"; transcript_id "GBI_20248.1"; exon_number "8";
Scaffold368	StringTie	exon	94325	94435	.	+	.	gene_id "GBI_20248"; transcript_id "GBI_20248.1"; exon_number "9";
Scaffold368	StringTie	exon	94919	95278	.	+	.	gene_id "GBI_20248"; transcript_id "GBI_20248.1"; exon_number "10";
Scaffold368	StringTie	exon	95981	96085	.	+	.	gene_id "GBI_20248"; transcript_id "GBI_20248.1"; exon_number "11";
Scaffold368	StringTie	exon	101355	103093	.	+	.	gene_id "GBI_20248"; transcript_id "GBI_20248.1"; exon_number "12";
Scaffold368	StringTie	exon	103987	104120	.	+	.	gene_id "GBI_20248"; transcript_id "GBI_20248.1"; exon_number "13";
Scaffold368	StringTie	exon	106930	107234	.	+	.	gene_id "GBI_20248"; transcript_id "GBI_20248.1"; exon_number "14";
Scaffold368	StringTie	exon	107816	107941	.	+	.	gene_id "GBI_20248"; transcript_id "GBI_20248.1"; exon_number "15";
Scaffold368	StringTie	exon	110015	110345	.	+	.	gene_id "GBI_20248"; transcript_id "GBI_20248.1"; exon_number "16";
Scaffold368	StringTie	transcript	78231	110345	.	+	.	gene_id "GBI_20248"; transcript_id "GBI_20248.2"; gene_name "GBI_20248"; oId "STRG.27875.4"; cmp_ref "GBI_20248-RB"; class_code "j"; tss_id "TSS23610";
Scaffold368	StringTie	exon	78231	78864	.	+	.	gene_id "GBI_20248"; transcript_id "GBI_20248.2"; exon_number "1";
Scaffold368	StringTie	exon	78947	79044	.	+	.	gene_id "GBI_20248"; transcript_id "GBI_20248.2"; exon_number "2";
Scaffold368	StringTie	exon	79177	79358	.	+	.	gene_id "GBI_20248"; transcript_id "GBI_20248.2"; exon_number "3";
Scaffold368	StringTie	exon	83414	83701	.	+	.	gene_id "GBI_20248"; transcript_id "GBI_20248.2"; exon_number "4";
Scaffold368	StringTie	exon	88221	88396	.	+	.	gene_id "GBI_20248"; transcript_id "GBI_20248.2"; exon_number "5";
Scaffold368	StringTie	exon	90133	90206	.	+	.	gene_id "GBI_20248"; transcript_id "GBI_20248.2"; exon_number "6";
Scaffold368	StringTie	exon	91252	91488	.	+	.	gene_id "GBI_20248"; transcript_id "GBI_20248.2"; exon_number "7";
Scaffold368	StringTie	exon	94325	94435	.	+	.	gene_id "GBI_20248"; transcript_id "GBI_20248.2"; exon_number "8";
Scaffold368	StringTie	exon	94919	95278	.	+	.	gene_id "GBI_20248"; transcript_id "GBI_20248.2"; exon_number "9";
Scaffold368	StringTie	exon	95981	96085	.	+	.	gene_id "GBI_20248"; transcript_id "GBI_20248.2"; exon_number "10";
Scaffold368	StringTie	exon	101355	101401	.	+	.	gene_id "GBI_20248"; transcript_id "GBI_20248.2"; exon_number "11";
Scaffold368	StringTie	exon	102955	103093	.	+	.	gene_id "GBI_20248"; transcript_id "GBI_20248.2"; exon_number "12";
Scaffold368	StringTie	exon	103987	104120	.	+	.	gene_id "GBI_20248"; transcript_id "GBI_20248.2"; exon_number "13";
Scaffold368	StringTie	exon	106930	107234	.	+	.	gene_id "GBI_20248"; transcript_id "GBI_20248.2"; exon_number "14";
Scaffold368	StringTie	exon	107816	107941	.	+	.	gene_id "GBI_20248"; transcript_id "GBI_20248.2"; exon_number "15";
Scaffold368	StringTie	exon	110015	110345	.	+	.	gene_id "GBI_20248"; transcript_id "GBI_20248.2"; exon_number "16";
Scaffold368	StringTie	transcript	78231	110345	.	+	.	gene_id "GBI_20248"; transcript_id "GBI_20248.3"; gene_name "GBI_20248"; oId "STRG.27875.2"; cmp_ref "GBI_20248-RB"; class_code "n"; tss_id "TSS23610";
Scaffold368	StringTie	exon	78231	78493	.	+	.	gene_id "GBI_20248"; transcript_id "GBI_20248.3"; exon_number "1";
Scaffold368	StringTie	exon	78749	78864	.	+	.	gene_id "GBI_20248"; transcript_id "GBI_20248.3"; exon_number "2";
Scaffold368	StringTie	exon	78947	79044	.	+	.	gene_id "GBI_20248"; transcript_id "GBI_20248.3"; exon_number "3";
Scaffold368	StringTie	exon	79177	79358	.	+	.	gene_id "GBI_20248"; transcript_id "GBI_20248.3"; exon_number "4";
Scaffold368	StringTie	exon	83414	83701	.	+	.	gene_id "GBI_20248"; transcript_id "GBI_20248.3"; exon_number "5";
Scaffold368	StringTie	exon	88221	88396	.	+	.	gene_id "GBI_20248"; transcript_id "GBI_20248.3"; exon_number "6";
Scaffold368	StringTie	exon	90133	90206	.	+	.	gene_id "GBI_20248"; transcript_id "GBI_20248.3"; exon_number "7";
Scaffold368	StringTie	exon	91252	91488	.	+	.	gene_id "GBI_20248"; transcript_id "GBI_20248.3"; exon_number "8";
Scaffold368	StringTie	exon	94325	94435	.	+	.	gene_id "GBI_20248"; transcript_id "GBI_20248.3"; exon_number "9";
Scaffold368	StringTie	exon	94919	95278	.	+	.	gene_id "GBI_20248"; transcript_id "GBI_20248.3"; exon_number "10";
Scaffold368	StringTie	exon	95981	96085	.	+	.	gene_id "GBI_20248"; transcript_id "GBI_20248.3"; exon_number "11";
Scaffold368	StringTie	exon	101355	103093	.	+	.	gene_id "GBI_20248"; transcript_id "GBI_20248.3"; exon_number "12";
Scaffold368	StringTie	exon	103987	104120	.	+	.	gene_id "GBI_20248"; transcript_id "GBI_20248.3"; exon_number "13";
Scaffold368	StringTie	exon	106930	107234	.	+	.	gene_id "GBI_20248"; transcript_id "GBI_20248.3"; exon_number "14";
Scaffold368	StringTie	exon	107816	107941	.	+	.	gene_id "GBI_20248"; transcript_id "GBI_20248.3"; exon_number "15";
Scaffold368	StringTie	exon	110015	110345	.	+	.	gene_id "GBI_20248"; transcript_id "GBI_20248.3"; exon_number "16";
Scaffold368	StringTie	transcript	78231	110345	.	+	.	gene_id "GBI_20248"; transcript_id "GBI_20248.4"; gene_name "GBI_20248"; oId "STRG.27875.1"; cmp_ref "GBI_20248-RA"; class_code "n"; tss_id "TSS23610";
Scaffold368	StringTie	exon	78231	78864	.	+	.	gene_id "GBI_20248"; transcript_id "GBI_20248.4"; exon_number "1";
Scaffold368	StringTie	exon	78947	79358	.	+	.	gene_id "GBI_20248"; transcript_id "GBI_20248.4"; exon_number "2";
Scaffold368	StringTie	exon	83414	83701	.	+	.	gene_id "GBI_20248"; transcript_id "GBI_20248.4"; exon_number "3";
Scaffold368	StringTie	exon	88221	88396	.	+	.	gene_id "GBI_20248"; transcript_id "GBI_20248.4"; exon_number "4";
Scaffold368	StringTie	exon	90133	90206	.	+	.	gene_id "GBI_20248"; transcript_id "GBI_20248.4"; exon_number "5";
Scaffold368	StringTie	exon	91252	91488	.	+	.	gene_id "GBI_20248"; transcript_id "GBI_20248.4"; exon_number "6";
Scaffold368	StringTie	exon	94325	94435	.	+	.	gene_id "GBI_20248"; transcript_id "GBI_20248.4"; exon_number "7";
Scaffold368	StringTie	exon	94919	95278	.	+	.	gene_id "GBI_20248"; transcript_id "GBI_20248.4"; exon_number "8";
Scaffold368	StringTie	exon	95981	96085	.	+	.	gene_id "GBI_20248"; transcript_id "GBI_20248.4"; exon_number "9";
Scaffold368	StringTie	exon	101355	101397	.	+	.	gene_id "GBI_20248"; transcript_id "GBI_20248.4"; exon_number "10";
Scaffold368	StringTie	exon	102955	103093	.	+	.	gene_id "GBI_20248"; transcript_id "GBI_20248.4"; exon_number "11";
Scaffold368	StringTie	exon	103987	104120	.	+	.	gene_id "GBI_20248"; transcript_id "GBI_20248.4"; exon_number "12";
Scaffold368	StringTie	exon	106930	107234	.	+	.	gene_id "GBI_20248"; transcript_id "GBI_20248.4"; exon_number "13";
Scaffold368	StringTie	exon	107816	107941	.	+	.	gene_id "GBI_20248"; transcript_id "GBI_20248.4"; exon_number "14";
Scaffold368	StringTie	exon	110015	110345	.	+	.	gene_id "GBI_20248"; transcript_id "GBI_20248.4"; exon_number "15";
Scaffold368	AGAT	transcript	78272	110345	.	+	.	gene_id "GBI_20248"; transcript_id "GBI_20248-RA"; Parent "GBI_20248"; gene_name "GBI_20248";
Scaffold368	maker	exon	78272	78493	.	+	.	gene_id "GBI_20248"; transcript_id "GBI_20248-RA"; Parent "GBI_20248-RA"; gene_name "GBI_20248";
Scaffold368	maker	exon	78947	79044	.	+	.	gene_id "GBI_20248"; transcript_id "GBI_20248-RA"; Parent "GBI_20248-RA"; gene_name "GBI_20248";
Scaffold368	maker	exon	79177	79358	.	+	.	gene_id "GBI_20248"; transcript_id "GBI_20248-RA"; Parent "GBI_20248-RA"; gene_name "GBI_20248";
Scaffold368	maker	exon	83414	83701	.	+	.	gene_id "GBI_20248"; transcript_id "GBI_20248-RA"; Parent "GBI_20248-RA"; gene_name "GBI_20248";
Scaffold368	maker	exon	88221	88396	.	+	.	gene_id "GBI_20248"; transcript_id "GBI_20248-RA"; Parent "GBI_20248-RA"; gene_name "GBI_20248";
Scaffold368	maker	exon	90133	90206	.	+	.	gene_id "GBI_20248"; transcript_id "GBI_20248-RA"; Parent "GBI_20248-RA"; gene_name "GBI_20248";
Scaffold368	maker	exon	91252	91488	.	+	.	gene_id "GBI_20248"; transcript_id "GBI_20248-RA"; Parent "GBI_20248-RA"; gene_name "GBI_20248";
Scaffold368	maker	exon	94325	94435	.	+	.	gene_id "GBI_20248"; transcript_id "GBI_20248-RA"; Parent "GBI_20248-RA"; gene_name "GBI_20248";
Scaffold368	maker	exon	94919	95278	.	+	.	gene_id "GBI_20248"; transcript_id "GBI_20248-RA"; Parent "GBI_20248-RA"; gene_name "GBI_20248";
Scaffold368	maker	exon	95981	96085	.	+	.	gene_id "GBI_20248"; transcript_id "GBI_20248-RA"; Parent "GBI_20248-RA"; gene_name "GBI_20248";
Scaffold368	maker	exon	101355	101397	.	+	.	gene_id "GBI_20248"; transcript_id "GBI_20248-RA"; Parent "GBI_20248-RA"; gene_name "GBI_20248";
Scaffold368	maker	exon	102955	103093	.	+	.	gene_id "GBI_20248"; transcript_id "GBI_20248-RA"; Parent "GBI_20248-RA"; gene_name "GBI_20248";
Scaffold368	maker	exon	103895	103905	.	+	.	gene_id "GBI_20248"; transcript_id "GBI_20248-RA"; Parent "GBI_20248-RA"; gene_name "GBI_20248";
Scaffold368	maker	exon	106930	107234	.	+	.	gene_id "GBI_20248"; transcript_id "GBI_20248-RA"; Parent "GBI_20248-RA"; gene_name "GBI_20248";
Scaffold368	maker	exon	107816	107941	.	+	.	gene_id "GBI_20248"; transcript_id "GBI_20248-RA"; Parent "GBI_20248-RA"; gene_name "GBI_20248";
Scaffold368	maker	exon	110015	110345	.	+	.	gene_id "GBI_20248"; transcript_id "GBI_20248-RA"; Parent "GBI_20248-RA"; gene_name "GBI_20248";
Scaffold368	AGAT	transcript	78272	110345	.	+	.	gene_id "GBI_20248"; transcript_id "GBI_20248-RB"; Parent "GBI_20248"; gene_name "GBI_20248";
Scaffold368	maker	exon	78272	78493	.	+	.	gene_id "GBI_20248"; transcript_id "GBI_20248-RB"; Parent "GBI_20248-RB"; gene_name "GBI_20248"; previous_transcript_id "GBI_20248-RB";
Scaffold368	maker	exon	78947	79044	.	+	.	gene_id "GBI_20248"; transcript_id "GBI_20248-RB"; Parent "GBI_20248-RB"; gene_name "GBI_20248"; previous_transcript_id "GBI_20248-RB";
Scaffold368	maker	exon	79177	79358	.	+	.	gene_id "GBI_20248"; transcript_id "GBI_20248-RB"; Parent "GBI_20248-RB"; gene_name "GBI_20248"; previous_transcript_id "GBI_20248-RB";
Scaffold368	maker	exon	83414	83701	.	+	.	gene_id "GBI_20248"; transcript_id "GBI_20248-RB"; Parent "GBI_20248-RB"; gene_name "GBI_20248"; previous_transcript_id "GBI_20248-RB";
Scaffold368	maker	exon	88221	88396	.	+	.	gene_id "GBI_20248"; transcript_id "GBI_20248-RB"; Parent "GBI_20248-RB"; gene_name "GBI_20248"; previous_transcript_id "GBI_20248-RB";
Scaffold368	maker	exon	90133	90206	.	+	.	gene_id "GBI_20248"; transcript_id "GBI_20248-RB"; Parent "GBI_20248-RB"; gene_name "GBI_20248"; previous_transcript_id "GBI_20248-RB";
Scaffold368	maker	exon	91252	91488	.	+	.	gene_id "GBI_20248"; transcript_id "GBI_20248-RB"; Parent "GBI_20248-RB"; gene_name "GBI_20248"; previous_transcript_id "GBI_20248-RB";
Scaffold368	maker	exon	94325	94435	.	+	.	gene_id "GBI_20248"; transcript_id "GBI_20248-RB"; Parent "GBI_20248-RB"; gene_name "GBI_20248"; previous_transcript_id "GBI_20248-RB";
Scaffold368	maker	exon	94919	95278	.	+	.	gene_id "GBI_20248"; transcript_id "GBI_20248-RB"; Parent "GBI_20248-RB"; gene_name "GBI_20248"; previous_transcript_id "GBI_20248-RB";
Scaffold368	maker	exon	95981	96085	.	+	.	gene_id "GBI_20248"; transcript_id "GBI_20248-RB"; Parent "GBI_20248-RB"; gene_name "GBI_20248"; previous_transcript_id "GBI_20248-RB";
Scaffold368	maker	exon	101355	101401	.	+	.	gene_id "GBI_20248"; transcript_id "GBI_20248-RB"; Parent "GBI_20248-RB"; gene_name "GBI_20248"; previous_transcript_id "GBI_20248-RB";
Scaffold368	maker	exon	102899	103093	.	+	.	gene_id "GBI_20248"; transcript_id "GBI_20248-RB"; Parent "GBI_20248-RB"; gene_name "GBI_20248"; previous_transcript_id "GBI_20248-RB";
Scaffold368	maker	exon	103895	103905	.	+	.	gene_id "GBI_20248"; transcript_id "GBI_20248-RB"; Parent "GBI_20248-RB"; gene_name "GBI_20248"; previous_transcript_id "GBI_20248-RB";
Scaffold368	maker	exon	106930	107234	.	+	.	gene_id "GBI_20248"; transcript_id "GBI_20248-RB"; Parent "GBI_20248-RB"; gene_name "GBI_20248"; previous_transcript_id "GBI_20248-RB";
Scaffold368	maker	exon	107816	107941	.	+	.	gene_id "GBI_20248"; transcript_id "GBI_20248-RB"; Parent "GBI_20248-RB"; gene_name "GBI_20248"; previous_transcript_id "GBI_20248-RB";
Scaffold368	maker	exon	110015	110345	.	+	.	gene_id "GBI_20248"; transcript_id "GBI_20248-RB"; Parent "GBI_20248-RB"; gene_name "GBI_20248"; previous_transcript_id "GBI_20248-RB";
Scaffold368	StringTie	transcript	105732	110345	.	+	.	gene_id "GBI_20248"; transcript_id "GBI_20248.7"; gene_name "GBI_20248"; oId "STRG.27875.5"; cmp_ref "GBI_20248-RB"; class_code "j"; tss_id "TSS23611";
Scaffold368	StringTie	exon	105732	107234	.	+	.	gene_id "GBI_20248"; transcript_id "GBI_20248.7"; exon_number "1";
Scaffold368	StringTie	exon	107816	107941	.	+	.	gene_id "GBI_20248"; transcript_id "GBI_20248.7"; exon_number "2";
Scaffold368	StringTie	exon	110015	110345	.	+	.	gene_id "GBI_20248"; transcript_id "GBI_20248.7"; exon_number "3";
Scaffold368	maker	CDS	78434	78493	.	+	0	gene_id "GBI_20248"; transcript_id "GBI_20248-RA"; Parent "GBI_20248-RA"; gene_name "GBI_20248";
Scaffold368	maker	CDS	78947	79044	.	+	0	gene_id "GBI_20248"; transcript_id "GBI_20248-RA"; Parent "GBI_20248-RA"; gene_name "GBI_20248";
Scaffold368	maker	CDS	79177	79358	.	+	1	gene_id "GBI_20248"; transcript_id "GBI_20248-RA"; Parent "GBI_20248-RA"; gene_name "GBI_20248";
Scaffold368	maker	CDS	83414	83701	.	+	2	gene_id "GBI_20248"; transcript_id "GBI_20248-RA"; Parent "GBI_20248-RA"; gene_name "GBI_20248";
Scaffold368	maker	CDS	88221	88396	.	+	2	gene_id "GBI_20248"; transcript_id "GBI_20248-RA"; Parent "GBI_20248-RA"; gene_name "GBI_20248";
Scaffold368	maker	CDS	90133	90206	.	+	0	gene_id "GBI_20248"; transcript_id "GBI_20248-RA"; Parent "GBI_20248-RA"; gene_name "GBI_20248";
Scaffold368	maker	CDS	91252	91488	.	+	1	gene_id "GBI_20248"; transcript_id "GBI_20248-RA"; Parent "GBI_20248-RA"; gene_name "GBI_20248";
Scaffold368	maker	CDS	94325	94435	.	+	1	gene_id "GBI_20248"; transcript_id "GBI_20248-RA"; Parent "GBI_20248-RA"; gene_name "GBI_20248";
Scaffold368	maker	CDS	94919	95278	.	+	1	gene_id "GBI_20248"; transcript_id "GBI_20248-RA"; Parent "GBI_20248-RA"; gene_name "GBI_20248";
Scaffold368	maker	CDS	95981	96085	.	+	1	gene_id "GBI_20248"; transcript_id "GBI_20248-RA"; Parent "GBI_20248-RA"; gene_name "GBI_20248";
Scaffold368	maker	CDS	101355	101397	.	+	1	gene_id "GBI_20248"; transcript_id "GBI_20248-RA"; Parent "GBI_20248-RA"; gene_name "GBI_20248";
Scaffold368	maker	CDS	102955	103093	.	+	0	gene_id "GBI_20248"; transcript_id "GBI_20248-RA"; Parent "GBI_20248-RA"; gene_name "GBI_20248";
Scaffold368	maker	CDS	103895	103905	.	+	2	gene_id "GBI_20248"; transcript_id "GBI_20248-RA"; Parent "GBI_20248-RA"; gene_name "GBI_20248";
Scaffold368	maker	CDS	106930	107234	.	+	0	gene_id "GBI_20248"; transcript_id "GBI_20248-RA"; Parent "GBI_20248-RA"; gene_name "GBI_20248";
Scaffold368	maker	CDS	107816	107941	.	+	1	gene_id "GBI_20248"; transcript_id "GBI_20248-RA"; Parent "GBI_20248-RA"; gene_name "GBI_20248";
Scaffold368	maker	CDS	110015	110033	.	+	1	gene_id "GBI_20248"; transcript_id "GBI_20248-RA"; Parent "GBI_20248-RA"; gene_name "GBI_20248";
Scaffold368	AGAT	five_prime_UTR	78272	78433	.	+	.	gene_id "GBI_20248"; transcript_id "GBI_20248-RA"; Parent "GBI_20248-RA"; gene_name "GBI_20248";
Scaffold368	AGAT	three_prime_UTR	110034	110345	.	+	.	gene_id "GBI_20248"; transcript_id "GBI_20248-RA"; Parent "GBI_20248-RA"; gene_name "GBI_20248";
Scaffold368	maker	CDS	78434	78493	.	+	0	gene_id "GBI_20248"; transcript_id "GBI_20248-RB"; Parent "GBI_20248-RB"; gene_name "GBI_20248"; previous_transcript_id "GBI_20248-RB";
Scaffold368	maker	CDS	78947	79044	.	+	0	gene_id "GBI_20248"; transcript_id "GBI_20248-RB"; Parent "GBI_20248-RB"; gene_name "GBI_20248"; previous_transcript_id "GBI_20248-RB";
Scaffold368	maker	CDS	79177	79358	.	+	1	gene_id "GBI_20248"; transcript_id "GBI_20248-RB"; Parent "GBI_20248-RB"; gene_name "GBI_20248"; previous_transcript_id "GBI_20248-RB";
Scaffold368	maker	CDS	83414	83701	.	+	2	gene_id "GBI_20248"; transcript_id "GBI_20248-RB"; Parent "GBI_20248-RB"; gene_name "GBI_20248"; previous_transcript_id "GBI_20248-RB";
Scaffold368	maker	CDS	88221	88396	.	+	2	gene_id "GBI_20248"; transcript_id "GBI_20248-RB"; Parent "GBI_20248-RB"; gene_name "GBI_20248"; previous_transcript_id "GBI_20248-RB";
Scaffold368	maker	CDS	90133	90206	.	+	0	gene_id "GBI_20248"; transcript_id "GBI_20248-RB"; Parent "GBI_20248-RB"; gene_name "GBI_20248"; previous_transcript_id "GBI_20248-RB";
Scaffold368	maker	CDS	91252	91488	.	+	1	gene_id "GBI_20248"; transcript_id "GBI_20248-RB"; Parent "GBI_20248-RB"; gene_name "GBI_20248"; previous_transcript_id "GBI_20248-RB";
Scaffold368	maker	CDS	94325	94435	.	+	1	gene_id "GBI_20248"; transcript_id "GBI_20248-RB"; Parent "GBI_20248-RB"; gene_name "GBI_20248"; previous_transcript_id "GBI_20248-RB";
Scaffold368	maker	CDS	94919	95278	.	+	1	gene_id "GBI_20248"; transcript_id "GBI_20248-RB"; Parent "GBI_20248-RB"; gene_name "GBI_20248"; previous_transcript_id "GBI_20248-RB";
Scaffold368	maker	CDS	95981	96085	.	+	1	gene_id "GBI_20248"; transcript_id "GBI_20248-RB"; Parent "GBI_20248-RB"; gene_name "GBI_20248"; previous_transcript_id "GBI_20248-RB";
Scaffold368	maker	CDS	101355	101401	.	+	1	gene_id "GBI_20248"; transcript_id "GBI_20248-RB"; Parent "GBI_20248-RB"; gene_name "GBI_20248"; previous_transcript_id "GBI_20248-RB";
Scaffold368	maker	CDS	102899	103093	.	+	2	gene_id "GBI_20248"; transcript_id "GBI_20248-RB"; Parent "GBI_20248-RB"; gene_name "GBI_20248"; previous_transcript_id "GBI_20248-RB";
Scaffold368	maker	CDS	103895	103905	.	+	2	gene_id "GBI_20248"; transcript_id "GBI_20248-RB"; Parent "GBI_20248-RB"; gene_name "GBI_20248"; previous_transcript_id "GBI_20248-RB";
Scaffold368	maker	CDS	106930	107234	.	+	0	gene_id "GBI_20248"; transcript_id "GBI_20248-RB"; Parent "GBI_20248-RB"; gene_name "GBI_20248"; previous_transcript_id "GBI_20248-RB";
Scaffold368	maker	CDS	107816	107941	.	+	1	gene_id "GBI_20248"; transcript_id "GBI_20248-RB"; Parent "GBI_20248-RB"; gene_name "GBI_20248"; previous_transcript_id "GBI_20248-RB";
Scaffold368	maker	CDS	110015	110033	.	+	1	gene_id "GBI_20248"; transcript_id "GBI_20248-RB"; Parent "GBI_20248-RB"; gene_name "GBI_20248"; previous_transcript_id "GBI_20248-RB";
Scaffold368	AGAT	five_prime_UTR	78272	78433	.	+	.	gene_id "GBI_20248"; transcript_id "GBI_20248-RB"; Parent "GBI_20248-RB"; gene_name "GBI_20248"; previous_transcript_id "GBI_20248-RB";
Scaffold368	AGAT	three_prime_UTR	110034	110345	.	+	.	gene_id "GBI_20248"; transcript_id "GBI_20248-RB"; Parent "GBI_20248-RB"; gene_name "GBI_20248"; previous_transcript_id "GBI_20248-RB";
Scaffold368	AGAT	gene	119054	124639	.	-	.	gene_id "GBI_20249"; gene_name "GBI_20249";
Scaffold368	StringTie	transcript	119054	124639	.	-	.	gene_id "GBI_20249"; transcript_id "GBI_20249.1"; gene_name "GBI_20249"; oId "STRG.27877.2"; cmp_ref "GBI_20249-RB"; class_code "m"; tss_id "TSS23620";
Scaffold368	StringTie	exon	119054	122889	.	-	.	gene_id "GBI_20249"; transcript_id "GBI_20249.1"; exon_number "1";
Scaffold368	StringTie	exon	123615	123801	.	-	.	gene_id "GBI_20249"; transcript_id "GBI_20249.1"; exon_number "2";
Scaffold368	StringTie	exon	123916	124639	.	-	.	gene_id "GBI_20249"; transcript_id "GBI_20249.1"; exon_number "3";
Scaffold368	StringTie	transcript	119054	124639	.	-	.	gene_id "GBI_20249"; transcript_id "GBI_20249.2"; gene_name "GBI_20249"; oId "STRG.27877.1"; cmp_ref "GBI_20249-RB"; class_code "m"; tss_id "TSS23620";
Scaffold368	StringTie	exon	119054	121835	.	-	.	gene_id "GBI_20249"; transcript_id "GBI_20249.2"; exon_number "1";
Scaffold368	StringTie	exon	122430	123801	.	-	.	gene_id "GBI_20249"; transcript_id "GBI_20249.2"; exon_number "2";
Scaffold368	StringTie	exon	123916	124639	.	-	.	gene_id "GBI_20249"; transcript_id "GBI_20249.2"; exon_number "3";
Scaffold368	AGAT	transcript	121661	124597	.	-	.	gene_id "GBI_20249"; transcript_id "GBI_20249-RA"; Parent "GBI_20249"; gene_name "GBI_20249";
Scaffold368	maker	exon	121661	121835	.	-	.	gene_id "GBI_20249"; transcript_id "GBI_20249-RA"; Parent "GBI_20249-RA"; gene_name "GBI_20249";
Scaffold368	maker	exon	122430	122590	.	-	.	gene_id "GBI_20249"; transcript_id "GBI_20249-RA"; Parent "GBI_20249-RA"; gene_name "GBI_20249";
Scaffold368	maker	exon	122699	122889	.	-	.	gene_id "GBI_20249"; transcript_id "GBI_20249-RA"; Parent "GBI_20249-RA"; gene_name "GBI_20249";
Scaffold368	maker	exon	123615	123801	.	-	.	gene_id "GBI_20249"; transcript_id "GBI_20249-RA"; Parent "GBI_20249-RA"; gene_name "GBI_20249";
Scaffold368	maker	exon	123916	124243	.	-	.	gene_id "GBI_20249"; transcript_id "GBI_20249-RA"; Parent "GBI_20249-RA"; gene_name "GBI_20249";
Scaffold368	maker	exon	124413	124597	.	-	.	gene_id "GBI_20249"; transcript_id "GBI_20249-RA"; Parent "GBI_20249-RA"; gene_name "GBI_20249";
Scaffold368	AGAT	transcript	121661	124639	.	-	.	gene_id "GBI_20249"; transcript_id "GBI_20249-RB"; Parent "GBI_20249"; gene_name "GBI_20249";
Scaffold368	maker	exon	121661	121835	.	-	.	gene_id "GBI_20249"; transcript_id "GBI_20249-RB"; Parent "GBI_20249-RB"; gene_name "GBI_20249"; previous_transcript_id "GBI_20249-RB";
Scaffold368	maker	exon	122430	122590	.	-	.	gene_id "GBI_20249"; transcript_id "GBI_20249-RB"; Parent "GBI_20249-RB"; gene_name "GBI_20249"; previous_transcript_id "GBI_20249-RB";
Scaffold368	maker	exon	122699	122889	.	-	.	gene_id "GBI_20249"; transcript_id "GBI_20249-RB"; Parent "GBI_20249-RB"; gene_name "GBI_20249"; previous_transcript_id "GBI_20249-RB";
Scaffold368	maker	exon	123615	123801	.	-	.	gene_id "GBI_20249"; transcript_id "GBI_20249-RB"; Parent "GBI_20249-RB"; gene_name "GBI_20249"; previous_transcript_id "GBI_20249-RB";
Scaffold368	maker	exon	123916	124639	.	-	.	gene_id "GBI_20249"; transcript_id "GBI_20249-RB"; Parent "GBI_20249-RB"; gene_name "GBI_20249"; previous_transcript_id "GBI_20249-RB";
Scaffold368	maker	CDS	121667	121835	.	-	1	gene_id "GBI_20249"; transcript_id "GBI_20249-RA"; Parent "GBI_20249-RA"; gene_name "GBI_20249";
Scaffold368	maker	CDS	122430	122590	.	-	0	gene_id "GBI_20249"; transcript_id "GBI_20249-RA"; Parent "GBI_20249-RA"; gene_name "GBI_20249";
Scaffold368	maker	CDS	122699	122889	.	-	2	gene_id "GBI_20249"; transcript_id "GBI_20249-RA"; Parent "GBI_20249-RA"; gene_name "GBI_20249";
Scaffold368	maker	CDS	123615	123801	.	-	0	gene_id "GBI_20249"; transcript_id "GBI_20249-RA"; Parent "GBI_20249-RA"; gene_name "GBI_20249";
Scaffold368	AGAT	five_prime_UTR	123916	124243	.	-	.	gene_id "GBI_20249"; transcript_id "GBI_20249-RA"; Parent "GBI_20249-RA"; gene_name "GBI_20249";
Scaffold368	AGAT	five_prime_UTR	124413	124597	.	-	.	gene_id "GBI_20249"; transcript_id "GBI_20249-RA"; Parent "GBI_20249-RA"; gene_name "GBI_20249";
Scaffold368	AGAT	three_prime_UTR	121661	121666	.	-	.	gene_id "GBI_20249"; transcript_id "GBI_20249-RA"; Parent "GBI_20249-RA"; gene_name "GBI_20249";
Scaffold368	maker	CDS	121667	121835	.	-	1	gene_id "GBI_20249"; transcript_id "GBI_20249-RB"; Parent "GBI_20249-RB"; gene_name "GBI_20249"; previous_transcript_id "GBI_20249-RB";
Scaffold368	maker	CDS	122430	122590	.	-	0	gene_id "GBI_20249"; transcript_id "GBI_20249-RB"; Parent "GBI_20249-RB"; gene_name "GBI_20249"; previous_transcript_id "GBI_20249-RB";
Scaffold368	maker	CDS	122699	122889	.	-	2	gene_id "GBI_20249"; transcript_id "GBI_20249-RB"; Parent "GBI_20249-RB"; gene_name "GBI_20249"; previous_transcript_id "GBI_20249-RB";
Scaffold368	maker	CDS	123615	123801	.	-	0	gene_id "GBI_20249"; transcript_id "GBI_20249-RB"; Parent "GBI_20249-RB"; gene_name "GBI_20249"; previous_transcript_id "GBI_20249-RB";
Scaffold368	AGAT	five_prime_UTR	123916	124639	.	-	.	gene_id "GBI_20249"; transcript_id "GBI_20249-RB"; Parent "GBI_20249-RB"; gene_name "GBI_20249"; previous_transcript_id "GBI_20249-RB";
Scaffold368	AGAT	three_prime_UTR	121661	121666	.	-	.	gene_id "GBI_20249"; transcript_id "GBI_20249-RB"; Parent "GBI_20249-RB"; gene_name "GBI_20249"; previous_transcript_id "GBI_20249-RB";
Scaffold368	AGAT	gene	125009	132894	.	+	.	gene_id "GBI_20250"; gene_name "GBI_20250";
Scaffold368	StringTie	transcript	125009	132636	.	+	.	gene_id "GBI_20250"; transcript_id "GBI_20250.1"; gene_name "GBI_20250"; oId "STRG.27878.3"; cmp_ref "GBI_20250-RA"; class_code "j"; tss_id "TSS23613";
Scaffold368	StringTie	exon	125009	125146	.	+	.	gene_id "GBI_20250"; transcript_id "GBI_20250.1"; exon_number "1";
Scaffold368	StringTie	exon	126139	126183	.	+	.	gene_id "GBI_20250"; transcript_id "GBI_20250.1"; exon_number "2";
Scaffold368	StringTie	exon	127047	127086	.	+	.	gene_id "GBI_20250"; transcript_id "GBI_20250.1"; exon_number "3";
Scaffold368	StringTie	exon	127412	127457	.	+	.	gene_id "GBI_20250"; transcript_id "GBI_20250.1"; exon_number "4";
Scaffold368	StringTie	exon	129492	129558	.	+	.	gene_id "GBI_20250"; transcript_id "GBI_20250.1"; exon_number "5";
Scaffold368	StringTie	exon	130288	130385	.	+	.	gene_id "GBI_20250"; transcript_id "GBI_20250.1"; exon_number "6";
Scaffold368	StringTie	exon	130866	130958	.	+	.	gene_id "GBI_20250"; transcript_id "GBI_20250.1"; exon_number "7";
Scaffold368	StringTie	exon	131393	132316	.	+	.	gene_id "GBI_20250"; transcript_id "GBI_20250.1"; exon_number "8";
Scaffold368	StringTie	exon	132495	132636	.	+	.	gene_id "GBI_20250"; transcript_id "GBI_20250.1"; exon_number "9";
Scaffold368	StringTie	transcript	125009	132636	.	+	.	gene_id "GBI_20250"; transcript_id "GBI_20250.2"; gene_name "GBI_20250"; oId "STRG.27878.2"; cmp_ref "GBI_20250-RA"; class_code "j"; tss_id "TSS23613";
Scaffold368	StringTie	exon	125009	125146	.	+	.	gene_id "GBI_20250"; transcript_id "GBI_20250.2"; exon_number "1";
Scaffold368	StringTie	exon	126139	126183	.	+	.	gene_id "GBI_20250"; transcript_id "GBI_20250.2"; exon_number "2";
Scaffold368	StringTie	exon	127047	127086	.	+	.	gene_id "GBI_20250"; transcript_id "GBI_20250.2"; exon_number "3";
Scaffold368	StringTie	exon	127412	127457	.	+	.	gene_id "GBI_20250"; transcript_id "GBI_20250.2"; exon_number "4";
Scaffold368	StringTie	exon	129492	129558	.	+	.	gene_id "GBI_20250"; transcript_id "GBI_20250.2"; exon_number "5";
Scaffold368	StringTie	exon	130288	130385	.	+	.	gene_id "GBI_20250"; transcript_id "GBI_20250.2"; exon_number "6";
Scaffold368	StringTie	exon	130866	130958	.	+	.	gene_id "GBI_20250"; transcript_id "GBI_20250.2"; exon_number "7";
Scaffold368	StringTie	exon	131393	131438	.	+	.	gene_id "GBI_20250"; transcript_id "GBI_20250.2"; exon_number "8";
Scaffold368	StringTie	exon	132280	132316	.	+	.	gene_id "GBI_20250"; transcript_id "GBI_20250.2"; exon_number "9";
Scaffold368	StringTie	exon	132495	132636	.	+	.	gene_id "GBI_20250"; transcript_id "GBI_20250.2"; exon_number "10";
Scaffold368	StringTie	transcript	125009	132636	.	+	.	gene_id "GBI_20250"; transcript_id "GBI_20250.3"; gene_name "GBI_20250"; oId "STRG.27878.1"; cmp_ref "GBI_20250-RA"; class_code "n"; tss_id "TSS23613";
Scaffold368	StringTie	exon	125009	126183	.	+	.	gene_id "GBI_20250"; transcript_id "GBI_20250.3"; exon_number "1";
Scaffold368	StringTie	exon	127047	127086	.	+	.	gene_id "GBI_20250"; transcript_id "GBI_20250.3"; exon_number "2";
Scaffold368	StringTie	exon	127412	127457	.	+	.	gene_id "GBI_20250"; transcript_id "GBI_20250.3"; exon_number "3";
Scaffold368	StringTie	exon	129492	129558	.	+	.	gene_id "GBI_20250"; transcript_id "GBI_20250.3"; exon_number "4";
Scaffold368	StringTie	exon	130288	130385	.	+	.	gene_id "GBI_20250"; transcript_id "GBI_20250.3"; exon_number "5";
Scaffold368	StringTie	exon	130866	130958	.	+	.	gene_id "GBI_20250"; transcript_id "GBI_20250.3"; exon_number "6";
Scaffold368	StringTie	exon	131393	131438	.	+	.	gene_id "GBI_20250"; transcript_id "GBI_20250.3"; exon_number "7";
Scaffold368	StringTie	exon	132280	132316	.	+	.	gene_id "GBI_20250"; transcript_id "GBI_20250.3"; exon_number "8";
Scaffold368	StringTie	exon	132495	132636	.	+	.	gene_id "GBI_20250"; transcript_id "GBI_20250.3"; exon_number "9";
Scaffold368	AGAT	transcript	125009	132636	.	+	.	gene_id "GBI_20250"; transcript_id "GBI_20250-RA"; Parent "GBI_20250"; gene_name "GBI_20250";
Scaffold368	maker	exon	125009	125146	.	+	.	gene_id "GBI_20250"; transcript_id "GBI_20250-RA"; Parent "GBI_20250-RA"; gene_name "GBI_20250";
Scaffold368	maker	exon	126139	126183	.	+	.	gene_id "GBI_20250"; transcript_id "GBI_20250-RA"; Parent "GBI_20250-RA"; gene_name "GBI_20250";
Scaffold368	maker	exon	127073	127086	.	+	.	gene_id "GBI_20250"; transcript_id "GBI_20250-RA"; Parent "GBI_20250-RA"; gene_name "GBI_20250";
Scaffold368	maker	exon	127412	127457	.	+	.	gene_id "GBI_20250"; transcript_id "GBI_20250-RA"; Parent "GBI_20250-RA"; gene_name "GBI_20250";
Scaffold368	maker	exon	127999	128038	.	+	.	gene_id "GBI_20250"; transcript_id "GBI_20250-RA"; Parent "GBI_20250-RA"; gene_name "GBI_20250";
Scaffold368	maker	exon	132280	132316	.	+	.	gene_id "GBI_20250"; transcript_id "GBI_20250-RA"; Parent "GBI_20250-RA"; gene_name "GBI_20250";
Scaffold368	maker	exon	132495	132636	.	+	.	gene_id "GBI_20250"; transcript_id "GBI_20250-RA"; Parent "GBI_20250-RA"; gene_name "GBI_20250";
Scaffold368	AGAT	transcript	125009	132894	.	+	.	gene_id "GBI_20250"; transcript_id "GBI_20250-RB"; Parent "GBI_20250"; gene_name "GBI_20250";
Scaffold368	maker	exon	125009	125146	.	+	.	gene_id "GBI_20250"; transcript_id "GBI_20250-RB"; Parent "GBI_20250-RB"; gene_name "GBI_20250"; previous_transcript_id "GBI_20250-RB";
Scaffold368	maker	exon	126139	126183	.	+	.	gene_id "GBI_20250"; transcript_id "GBI_20250-RB"; Parent "GBI_20250-RB"; gene_name "GBI_20250"; previous_transcript_id "GBI_20250-RB";
Scaffold368	maker	exon	127047	127086	.	+	.	gene_id "GBI_20250"; transcript_id "GBI_20250-RB"; Parent "GBI_20250-RB"; gene_name "GBI_20250"; previous_transcript_id "GBI_20250-RB";
Scaffold368	maker	exon	127354	127457	.	+	.	gene_id "GBI_20250"; transcript_id "GBI_20250-RB"; Parent "GBI_20250-RB"; gene_name "GBI_20250"; previous_transcript_id "GBI_20250-RB";
Scaffold368	maker	exon	132280	132320	.	+	.	gene_id "GBI_20250"; transcript_id "GBI_20250-RB"; Parent "GBI_20250-RB"; gene_name "GBI_20250"; previous_transcript_id "GBI_20250-RB";
Scaffold368	maker	exon	132495	132530	.	+	.	gene_id "GBI_20250"; transcript_id "GBI_20250-RB"; Parent "GBI_20250-RB"; gene_name "GBI_20250"; previous_transcript_id "GBI_20250-RB";
Scaffold368	maker	exon	132863	132894	.	+	.	gene_id "GBI_20250"; transcript_id "GBI_20250-RB"; Parent "GBI_20250-RB"; gene_name "GBI_20250"; previous_transcript_id "GBI_20250-RB";
Scaffold368	AGAT	transcript	125009	132894	.	+	.	gene_id "GBI_20250"; transcript_id "GBI_20250-RC"; Parent "GBI_20250"; gene_name "GBI_20250";
Scaffold368	maker	exon	125009	126183	.	+	.	gene_id "GBI_20250"; transcript_id "GBI_20250-RC"; Parent "GBI_20250-RC"; gene_name "GBI_20250"; previous_transcript_id "GBI_20250-RC";
Scaffold368	maker	exon	127047	127086	.	+	.	gene_id "GBI_20250"; transcript_id "GBI_20250-RC"; Parent "GBI_20250-RC"; gene_name "GBI_20250"; previous_transcript_id "GBI_20250-RC";
Scaffold368	maker	exon	127354	127457	.	+	.	gene_id "GBI_20250"; transcript_id "GBI_20250-RC"; Parent "GBI_20250-RC"; gene_name "GBI_20250"; previous_transcript_id "GBI_20250-RC";
Scaffold368	maker	exon	132280	132320	.	+	.	gene_id "GBI_20250"; transcript_id "GBI_20250-RC"; Parent "GBI_20250-RC"; gene_name "GBI_20250"; previous_transcript_id "GBI_20250-RC";
Scaffold368	maker	exon	132495	132530	.	+	.	gene_id "GBI_20250"; transcript_id "GBI_20250-RC"; Parent "GBI_20250-RC"; gene_name "GBI_20250"; previous_transcript_id "GBI_20250-RC";
Scaffold368	maker	exon	132863	132894	.	+	.	gene_id "GBI_20250"; transcript_id "GBI_20250-RC"; Parent "GBI_20250-RC"; gene_name "GBI_20250"; previous_transcript_id "GBI_20250-RC";
Scaffold368	AGAT	transcript	125009	132894	.	+	.	gene_id "GBI_20250"; transcript_id "GBI_20250-RD"; Parent "GBI_20250"; gene_name "GBI_20250";
Scaffold368	maker	exon	125009	125146	.	+	.	gene_id "GBI_20250"; transcript_id "GBI_20250-RD"; Parent "GBI_20250-RD"; gene_name "GBI_20250"; previous_transcript_id "GBI_20250-RD";
Scaffold368	maker	exon	127412	127457	.	+	.	gene_id "GBI_20250"; transcript_id "GBI_20250-RD"; Parent "GBI_20250-RD"; gene_name "GBI_20250"; previous_transcript_id "GBI_20250-RD";
Scaffold368	maker	exon	132280	132320	.	+	.	gene_id "GBI_20250"; transcript_id "GBI_20250-RD"; Parent "GBI_20250-RD"; gene_name "GBI_20250"; previous_transcript_id "GBI_20250-RD";
Scaffold368	maker	exon	132495	132530	.	+	.	gene_id "GBI_20250"; transcript_id "GBI_20250-RD"; Parent "GBI_20250-RD"; gene_name "GBI_20250"; previous_transcript_id "GBI_20250-RD";
Scaffold368	maker	exon	132863	132894	.	+	.	gene_id "GBI_20250"; transcript_id "GBI_20250-RD"; Parent "GBI_20250-RD"; gene_name "GBI_20250"; previous_transcript_id "GBI_20250-RD";
Scaffold368	StringTie	transcript	130684	132636	.	+	.	gene_id "GBI_20250"; transcript_id "GBI_20250.8"; gene_name "GBI_20250"; oId "STRG.27878.4"; cmp_ref "GBI_20250-RA"; class_code "j"; tss_id "TSS23614";
Scaffold368	StringTie	exon	130684	131438	.	+	.	gene_id "GBI_20250"; transcript_id "GBI_20250.8"; exon_number "1";
Scaffold368	StringTie	exon	132280	132636	.	+	.	gene_id "GBI_20250"; transcript_id "GBI_20250.8"; exon_number "2";
Scaffold368	maker	CDS	125117	125146	.	+	0	gene_id "GBI_20250"; transcript_id "GBI_20250-RA"; Parent "GBI_20250-RA"; gene_name "GBI_20250";
Scaffold368	maker	CDS	126139	126183	.	+	0	gene_id "GBI_20250"; transcript_id "GBI_20250-RA"; Parent "GBI_20250-RA"; gene_name "GBI_20250";
Scaffold368	maker	CDS	127073	127086	.	+	0	gene_id "GBI_20250"; transcript_id "GBI_20250-RA"; Parent "GBI_20250-RA"; gene_name "GBI_20250";
Scaffold368	maker	CDS	127412	127457	.	+	1	gene_id "GBI_20250"; transcript_id "GBI_20250-RA"; Parent "GBI_20250-RA"; gene_name "GBI_20250";
Scaffold368	maker	CDS	127999	128038	.	+	0	gene_id "GBI_20250"; transcript_id "GBI_20250-RA"; Parent "GBI_20250-RA"; gene_name "GBI_20250";
Scaffold368	maker	CDS	132280	132316	.	+	2	gene_id "GBI_20250"; transcript_id "GBI_20250-RA"; Parent "GBI_20250-RA"; gene_name "GBI_20250";
Scaffold368	maker	CDS	132495	132534	.	+	1	gene_id "GBI_20250"; transcript_id "GBI_20250-RA"; Parent "GBI_20250-RA"; gene_name "GBI_20250";
Scaffold368	AGAT	five_prime_UTR	125009	125116	.	+	.	gene_id "GBI_20250"; transcript_id "GBI_20250-RA"; Parent "GBI_20250-RA"; gene_name "GBI_20250";
Scaffold368	AGAT	three_prime_UTR	132535	132636	.	+	.	gene_id "GBI_20250"; transcript_id "GBI_20250-RA"; Parent "GBI_20250-RA"; gene_name "GBI_20250";
Scaffold368	maker	CDS	125044	125146	.	+	0	gene_id "GBI_20250"; transcript_id "GBI_20250-RB"; Parent "GBI_20250-RB"; gene_name "GBI_20250"; previous_transcript_id "GBI_20250-RB";
Scaffold368	maker	CDS	126139	126173	.	+	2	gene_id "GBI_20250"; transcript_id "GBI_20250-RB"; Parent "GBI_20250-RB"; gene_name "GBI_20250"; previous_transcript_id "GBI_20250-RB";
Scaffold368	AGAT	five_prime_UTR	125009	125043	.	+	.	gene_id "GBI_20250"; transcript_id "GBI_20250-RB"; Parent "GBI_20250-RB"; gene_name "GBI_20250"; previous_transcript_id "GBI_20250-RB";
Scaffold368	AGAT	three_prime_UTR	126174	126183	.	+	.	gene_id "GBI_20250"; transcript_id "GBI_20250-RB"; Parent "GBI_20250-RB"; gene_name "GBI_20250"; previous_transcript_id "GBI_20250-RB";
Scaffold368	AGAT	three_prime_UTR	127047	127086	.	+	.	gene_id "GBI_20250"; transcript_id "GBI_20250-RB"; Parent "GBI_20250-RB"; gene_name "GBI_20250"; previous_transcript_id "GBI_20250-RB";
Scaffold368	AGAT	three_prime_UTR	127354	127457	.	+	.	gene_id "GBI_20250"; transcript_id "GBI_20250-RB"; Parent "GBI_20250-RB"; gene_name "GBI_20250"; previous_transcript_id "GBI_20250-RB";
Scaffold368	AGAT	three_prime_UTR	132280	132320	.	+	.	gene_id "GBI_20250"; transcript_id "GBI_20250-RB"; Parent "GBI_20250-RB"; gene_name "GBI_20250"; previous_transcript_id "GBI_20250-RB";
Scaffold368	AGAT	three_prime_UTR	132495	132530	.	+	.	gene_id "GBI_20250"; transcript_id "GBI_20250-RB"; Parent "GBI_20250-RB"; gene_name "GBI_20250"; previous_transcript_id "GBI_20250-RB";
Scaffold368	AGAT	three_prime_UTR	132863	132894	.	+	.	gene_id "GBI_20250"; transcript_id "GBI_20250-RB"; Parent "GBI_20250-RB"; gene_name "GBI_20250"; previous_transcript_id "GBI_20250-RB";
Scaffold368	maker	CDS	125679	125867	.	+	0	gene_id "GBI_20250"; transcript_id "GBI_20250-RC"; Parent "GBI_20250-RC"; gene_name "GBI_20250"; previous_transcript_id "GBI_20250-RC";
Scaffold368	AGAT	five_prime_UTR	125009	125678	.	+	.	gene_id "GBI_20250"; transcript_id "GBI_20250-RC"; Parent "GBI_20250-RC"; gene_name "GBI_20250"; previous_transcript_id "GBI_20250-RC";
Scaffold368	AGAT	three_prime_UTR	125868	126183	.	+	.	gene_id "GBI_20250"; transcript_id "GBI_20250-RC"; Parent "GBI_20250-RC"; gene_name "GBI_20250"; previous_transcript_id "GBI_20250-RC";
Scaffold368	AGAT	three_prime_UTR	127047	127086	.	+	.	gene_id "GBI_20250"; transcript_id "GBI_20250-RC"; Parent "GBI_20250-RC"; gene_name "GBI_20250"; previous_transcript_id "GBI_20250-RC";
Scaffold368	AGAT	three_prime_UTR	127354	127457	.	+	.	gene_id "GBI_20250"; transcript_id "GBI_20250-RC"; Parent "GBI_20250-RC"; gene_name "GBI_20250"; previous_transcript_id "GBI_20250-RC";
Scaffold368	AGAT	three_prime_UTR	132280	132320	.	+	.	gene_id "GBI_20250"; transcript_id "GBI_20250-RC"; Parent "GBI_20250-RC"; gene_name "GBI_20250"; previous_transcript_id "GBI_20250-RC";
Scaffold368	AGAT	three_prime_UTR	132495	132530	.	+	.	gene_id "GBI_20250"; transcript_id "GBI_20250-RC"; Parent "GBI_20250-RC"; gene_name "GBI_20250"; previous_transcript_id "GBI_20250-RC";
Scaffold368	AGAT	three_prime_UTR	132863	132894	.	+	.	gene_id "GBI_20250"; transcript_id "GBI_20250-RC"; Parent "GBI_20250-RC"; gene_name "GBI_20250"; previous_transcript_id "GBI_20250-RC";
Scaffold368	maker	CDS	125044	125146	.	+	0	gene_id "GBI_20250"; transcript_id "GBI_20250-RD"; Parent "GBI_20250-RD"; gene_name "GBI_20250"; previous_transcript_id "GBI_20250-RD";
Scaffold368	maker	CDS	127412	127457	.	+	2	gene_id "GBI_20250"; transcript_id "GBI_20250-RD"; Parent "GBI_20250-RD"; gene_name "GBI_20250"; previous_transcript_id "GBI_20250-RD";
Scaffold368	maker	CDS	132280	132320	.	+	1	gene_id "GBI_20250"; transcript_id "GBI_20250-RD"; Parent "GBI_20250-RD"; gene_name "GBI_20250"; previous_transcript_id "GBI_20250-RD";
Scaffold368	maker	CDS	132495	132530	.	+	2	gene_id "GBI_20250"; transcript_id "GBI_20250-RD"; Parent "GBI_20250-RD"; gene_name "GBI_20250"; previous_transcript_id "GBI_20250-RD";
Scaffold368	maker	CDS	132863	132894	.	+	2	gene_id "GBI_20250"; transcript_id "GBI_20250-RD"; Parent "GBI_20250-RD"; gene_name "GBI_20250"; previous_transcript_id "GBI_20250-RD";
Scaffold368	AGAT	five_prime_UTR	125009	125043	.	+	.	gene_id "GBI_20250"; transcript_id "GBI_20250-RD"; Parent "GBI_20250-RD"; gene_name "GBI_20250"; previous_transcript_id "GBI_20250-RD";
Scaffold368	AGAT	gene	136678	144064	.	+	.	gene_id "GBI_20251"; gene_name "GBI_20251";
Scaffold368	StringTie	transcript	136678	144064	.	+	.	gene_id "GBI_20251"; transcript_id "GBI_20251.1"; gene_name "GBI_20251"; oId "STRG.27879.2"; cmp_ref "GBI_20251-RA"; class_code "n"; tss_id "TSS23615";
Scaffold368	StringTie	exon	136678	137373	.	+	.	gene_id "GBI_20251"; transcript_id "GBI_20251.1"; exon_number "1";
Scaffold368	StringTie	exon	138602	144064	.	+	.	gene_id "GBI_20251"; transcript_id "GBI_20251.1"; exon_number "2";
Scaffold368	StringTie	transcript	136678	144064	.	+	.	gene_id "GBI_20251"; transcript_id "GBI_20251.2"; gene_name "GBI_20251"; oId "STRG.27879.1"; cmp_ref "GBI_20251-RA"; class_code "j"; tss_id "TSS23615";
Scaffold368	StringTie	exon	136678	136990	.	+	.	gene_id "GBI_20251"; transcript_id "GBI_20251.2"; exon_number "1";
Scaffold368	StringTie	exon	137083	137373	.	+	.	gene_id "GBI_20251"; transcript_id "GBI_20251.2"; exon_number "2";
Scaffold368	StringTie	exon	138602	144064	.	+	.	gene_id "GBI_20251"; transcript_id "GBI_20251.2"; exon_number "3";
Scaffold368	AGAT	transcript	136690	144064	.	+	.	gene_id "GBI_20251"; transcript_id "GBI_20251-RA"; Parent "GBI_20251"; gene_name "GBI_20251";
Scaffold368	maker	exon	136690	136990	.	+	.	gene_id "GBI_20251"; transcript_id "GBI_20251-RA"; Parent "GBI_20251-RA"; gene_name "GBI_20251";
Scaffold368	maker	exon	137083	137304	.	+	.	gene_id "GBI_20251"; transcript_id "GBI_20251-RA"; Parent "GBI_20251-RA"; gene_name "GBI_20251";
Scaffold368	maker	exon	138602	144064	.	+	.	gene_id "GBI_20251"; transcript_id "GBI_20251-RA"; Parent "GBI_20251-RA"; gene_name "GBI_20251";
Scaffold368	maker	CDS	137138	137304	.	+	0	gene_id "GBI_20251"; transcript_id "GBI_20251-RA"; Parent "GBI_20251-RA"; gene_name "GBI_20251";
Scaffold368	maker	CDS	138602	138704	.	+	1	gene_id "GBI_20251"; transcript_id "GBI_20251-RA"; Parent "GBI_20251-RA"; gene_name "GBI_20251";
Scaffold368	AGAT	five_prime_UTR	136690	136990	.	+	.	gene_id "GBI_20251"; transcript_id "GBI_20251-RA"; Parent "GBI_20251-RA"; gene_name "GBI_20251";
Scaffold368	AGAT	five_prime_UTR	137083	137137	.	+	.	gene_id "GBI_20251"; transcript_id "GBI_20251-RA"; Parent "GBI_20251-RA"; gene_name "GBI_20251";
Scaffold368	AGAT	three_prime_UTR	138705	144064	.	+	.	gene_id "GBI_20251"; transcript_id "GBI_20251-RA"; Parent "GBI_20251-RA"; gene_name "GBI_20251";
Scaffold368	AGAT	gene	228944	242495	.	-	.	gene_id "GBI_20252"; gene_name "GBI_20252";
Scaffold368	StringTie	transcript	228944	242351	.	-	.	gene_id "GBI_20252"; transcript_id "GBI_20252.1"; gene_name "GBI_20252"; oId "STRG.27883.1"; cmp_ref "GBI_20252-RA"; class_code "j"; tss_id "TSS23621";
Scaffold368	StringTie	exon	228944	237141	.	-	.	gene_id "GBI_20252"; transcript_id "GBI_20252.1"; exon_number "1";
Scaffold368	StringTie	exon	237410	237658	.	-	.	gene_id "GBI_20252"; transcript_id "GBI_20252.1"; exon_number "2";
Scaffold368	StringTie	exon	239219	239329	.	-	.	gene_id "GBI_20252"; transcript_id "GBI_20252.1"; exon_number "3";
Scaffold368	StringTie	exon	242241	242351	.	-	.	gene_id "GBI_20252"; transcript_id "GBI_20252.1"; exon_number "4";
Scaffold368	AGAT	transcript	235248	242495	.	-	.	gene_id "GBI_20252"; transcript_id "GBI_20252-RA"; Parent "GBI_20252"; gene_name "GBI_20252";
Scaffold368	maker	exon	235248	235262	.	-	.	gene_id "GBI_20252"; transcript_id "GBI_20252-RA"; Parent "GBI_20252-RA"; gene_name "GBI_20252";
Scaffold368	maker	exon	237331	237658	.	-	.	gene_id "GBI_20252"; transcript_id "GBI_20252-RA"; Parent "GBI_20252-RA"; gene_name "GBI_20252";
Scaffold368	maker	exon	242311	242495	.	-	.	gene_id "GBI_20252"; transcript_id "GBI_20252-RA"; Parent "GBI_20252-RA"; gene_name "GBI_20252";
Scaffold368	StringTie	transcript	237288	242351	.	-	.	gene_id "GBI_20252"; transcript_id "GBI_20252.3"; gene_name "GBI_20252"; oId "STRG.27883.2"; cmp_ref "GBI_20252-RA"; class_code "j"; tss_id "TSS23621";
Scaffold368	StringTie	exon	237288	237658	.	-	.	gene_id "GBI_20252"; transcript_id "GBI_20252.3"; exon_number "1";
Scaffold368	StringTie	exon	239219	239329	.	-	.	gene_id "GBI_20252"; transcript_id "GBI_20252.3"; exon_number "2";
Scaffold368	StringTie	exon	242241	242351	.	-	.	gene_id "GBI_20252"; transcript_id "GBI_20252.3"; exon_number "3";
Scaffold368	maker	CDS	235248	235262	.	-	0	gene_id "GBI_20252"; transcript_id "GBI_20252-RA"; Parent "GBI_20252-RA"; gene_name "GBI_20252";
Scaffold368	maker	CDS	237331	237658	.	-	1	gene_id "GBI_20252"; transcript_id "GBI_20252-RA"; Parent "GBI_20252-RA"; gene_name "GBI_20252";
Scaffold368	maker	CDS	242311	242495	.	-	0	gene_id "GBI_20252"; transcript_id "GBI_20252-RA"; Parent "GBI_20252-RA"; gene_name "GBI_20252";
Scaffold368	AGAT	gene	258182	259591	.	-	.	gene_id "GBI_20253"; gene_name "GBI_20253";
Scaffold368	AGAT	transcript	258182	259591	.	-	.	gene_id "GBI_20253"; transcript_id "GBI_20253-RA"; Parent "GBI_20253"; gene_name "GBI_20253";
Scaffold368	maker	exon	258182	258481	.	-	.	gene_id "GBI_20253"; transcript_id "GBI_20253-RA"; Parent "GBI_20253-RA"; gene_name "GBI_20253";
Scaffold368	maker	exon	259181	259591	.	-	.	gene_id "GBI_20253"; transcript_id "GBI_20253-RA"; Parent "GBI_20253-RA"; gene_name "GBI_20253";
Scaffold368	maker	CDS	258182	258481	.	-	0	gene_id "GBI_20253"; transcript_id "GBI_20253-RA"; Parent "GBI_20253-RA"; gene_name "GBI_20253";
Scaffold368	maker	CDS	259181	259591	.	-	0	gene_id "GBI_20253"; transcript_id "GBI_20253-RA"; Parent "GBI_20253-RA"; gene_name "GBI_20253";
Scaffold368	AGAT	gene	264279	278146	.	-	.	gene_id "GBI_20254"; gene_name "GBI_20254";
Scaffold368	AGAT	transcript	264279	275673	.	-	.	gene_id "GBI_20254"; transcript_id "GBI_20254-RA"; Parent "GBI_20254"; gene_name "GBI_20254";
Scaffold368	maker	exon	264279	264585	.	-	.	gene_id "GBI_20254"; transcript_id "GBI_20254-RA"; Parent "GBI_20254-RA"; gene_name "GBI_20254";
Scaffold368	maker	exon	267671	267954	.	-	.	gene_id "GBI_20254"; transcript_id "GBI_20254-RA"; Parent "GBI_20254-RA"; gene_name "GBI_20254";
Scaffold368	maker	exon	275614	275673	.	-	.	gene_id "GBI_20254"; transcript_id "GBI_20254-RA"; Parent "GBI_20254-RA"; gene_name "GBI_20254";
Scaffold368	StringTie	transcript	264350	278146	.	-	.	gene_id "GBI_20254"; transcript_id "GBI_20254.2"; gene_name "GBI_20254"; oId "STRG.27885.2"; cmp_ref "GBI_20254-RA"; class_code "j"; tss_id "TSS23624";
Scaffold368	StringTie	exon	264350	264585	.	-	.	gene_id "GBI_20254"; transcript_id "GBI_20254.2"; exon_number "1";
Scaffold368	StringTie	exon	267671	267954	.	-	.	gene_id "GBI_20254"; transcript_id "GBI_20254.2"; exon_number "2";
Scaffold368	StringTie	exon	278012	278146	.	-	.	gene_id "GBI_20254"; transcript_id "GBI_20254.2"; exon_number "3";
Scaffold368	maker	CDS	264279	264585	.	-	1	gene_id "GBI_20254"; transcript_id "GBI_20254-RA"; Parent "GBI_20254-RA"; gene_name "GBI_20254";
Scaffold368	maker	CDS	267671	267954	.	-	0	gene_id "GBI_20254"; transcript_id "GBI_20254-RA"; Parent "GBI_20254-RA"; gene_name "GBI_20254";
Scaffold368	maker	CDS	275614	275673	.	-	0	gene_id "GBI_20254"; transcript_id "GBI_20254-RA"; Parent "GBI_20254-RA"; gene_name "GBI_20254";
Scaffold369	AGAT	gene	3998	27247	.	-	.	gene_id "GBI_20255"; gene_name "GBI_20255";
Scaffold369	AGAT	transcript	3998	27247	.	-	.	gene_id "GBI_20255"; transcript_id "GBI_20255-RA"; Parent "GBI_20255"; gene_name "GBI_20255";
Scaffold369	maker	exon	3998	4073	.	-	.	gene_id "GBI_20255"; transcript_id "GBI_20255-RA"; Parent "GBI_20255-RA"; gene_name "GBI_20255";
Scaffold369	maker	exon	6341	6642	.	-	.	gene_id "GBI_20255"; transcript_id "GBI_20255-RA"; Parent "GBI_20255-RA"; gene_name "GBI_20255";
Scaffold369	maker	exon	8218	8982	.	-	.	gene_id "GBI_20255"; transcript_id "GBI_20255-RA"; Parent "GBI_20255-RA"; gene_name "GBI_20255";
Scaffold369	maker	exon	9187	9474	.	-	.	gene_id "GBI_20255"; transcript_id "GBI_20255-RA"; Parent "GBI_20255-RA"; gene_name "GBI_20255";
Scaffold369	maker	exon	12483	12720	.	-	.	gene_id "GBI_20255"; transcript_id "GBI_20255-RA"; Parent "GBI_20255-RA"; gene_name "GBI_20255";
Scaffold369	maker	exon	15666	15829	.	-	.	gene_id "GBI_20255"; transcript_id "GBI_20255-RA"; Parent "GBI_20255-RA"; gene_name "GBI_20255";
Scaffold369	maker	exon	15923	16681	.	-	.	gene_id "GBI_20255"; transcript_id "GBI_20255-RA"; Parent "GBI_20255-RA"; gene_name "GBI_20255";
Scaffold369	maker	exon	16773	17066	.	-	.	gene_id "GBI_20255"; transcript_id "GBI_20255-RA"; Parent "GBI_20255-RA"; gene_name "GBI_20255";
Scaffold369	maker	exon	18085	18352	.	-	.	gene_id "GBI_20255"; transcript_id "GBI_20255-RA"; Parent "GBI_20255-RA"; gene_name "GBI_20255";
Scaffold369	maker	exon	20477	20580	.	-	.	gene_id "GBI_20255"; transcript_id "GBI_20255-RA"; Parent "GBI_20255-RA"; gene_name "GBI_20255";
Scaffold369	maker	exon	22464	23018	.	-	.	gene_id "GBI_20255"; transcript_id "GBI_20255-RA"; Parent "GBI_20255-RA"; gene_name "GBI_20255";
Scaffold369	maker	exon	24744	25046	.	-	.	gene_id "GBI_20255"; transcript_id "GBI_20255-RA"; Parent "GBI_20255-RA"; gene_name "GBI_20255";
Scaffold369	maker	exon	27041	27247	.	-	.	gene_id "GBI_20255"; transcript_id "GBI_20255-RA"; Parent "GBI_20255-RA"; gene_name "GBI_20255";
Scaffold369	StringTie	transcript	15560	27170	.	-	.	gene_id "GBI_20255"; transcript_id "GBI_20255.2"; gene_name "GBI_20255"; oId "STRG.27891.2"; cmp_ref "GBI_20255-RA"; class_code "j"; tss_id "TSS23641";
Scaffold369	StringTie	exon	15560	15829	.	-	.	gene_id "GBI_20255"; transcript_id "GBI_20255.2"; exon_number "1";
Scaffold369	StringTie	exon	15923	16681	.	-	.	gene_id "GBI_20255"; transcript_id "GBI_20255.2"; exon_number "2";
Scaffold369	StringTie	exon	16773	17943	.	-	.	gene_id "GBI_20255"; transcript_id "GBI_20255.2"; exon_number "3";
Scaffold369	StringTie	exon	18085	18352	.	-	.	gene_id "GBI_20255"; transcript_id "GBI_20255.2"; exon_number "4";
Scaffold369	StringTie	exon	20405	20580	.	-	.	gene_id "GBI_20255"; transcript_id "GBI_20255.2"; exon_number "5";
Scaffold369	StringTie	exon	22464	23204	.	-	.	gene_id "GBI_20255"; transcript_id "GBI_20255.2"; exon_number "6";
Scaffold369	StringTie	exon	24744	25046	.	-	.	gene_id "GBI_20255"; transcript_id "GBI_20255.2"; exon_number "7";
Scaffold369	StringTie	exon	27041	27170	.	-	.	gene_id "GBI_20255"; transcript_id "GBI_20255.2"; exon_number "8";
Scaffold369	StringTie	transcript	5461	27170	.	-	.	gene_id "GBI_20255"; transcript_id "GBI_20255.3"; gene_name "GBI_20255"; oId "STRG.27891.1"; cmp_ref "GBI_20255-RA"; class_code "j"; tss_id "TSS23641";
Scaffold369	StringTie	exon	5461	6642	.	-	.	gene_id "GBI_20255"; transcript_id "GBI_20255.3"; exon_number "1";
Scaffold369	StringTie	exon	8218	8982	.	-	.	gene_id "GBI_20255"; transcript_id "GBI_20255.3"; exon_number "2";
Scaffold369	StringTie	exon	9187	9474	.	-	.	gene_id "GBI_20255"; transcript_id "GBI_20255.3"; exon_number "3";
Scaffold369	StringTie	exon	12483	12720	.	-	.	gene_id "GBI_20255"; transcript_id "GBI_20255.3"; exon_number "4";
Scaffold369	StringTie	exon	15666	15829	.	-	.	gene_id "GBI_20255"; transcript_id "GBI_20255.3"; exon_number "5";
Scaffold369	StringTie	exon	15923	16681	.	-	.	gene_id "GBI_20255"; transcript_id "GBI_20255.3"; exon_number "6";
Scaffold369	StringTie	exon	16773	17066	.	-	.	gene_id "GBI_20255"; transcript_id "GBI_20255.3"; exon_number "7";
Scaffold369	StringTie	exon	18085	18352	.	-	.	gene_id "GBI_20255"; transcript_id "GBI_20255.3"; exon_number "8";
Scaffold369	StringTie	exon	20405	20511	.	-	.	gene_id "GBI_20255"; transcript_id "GBI_20255.3"; exon_number "9";
Scaffold369	StringTie	exon	20542	20580	.	-	.	gene_id "GBI_20255"; transcript_id "GBI_20255.3"; exon_number "10";
Scaffold369	StringTie	exon	22464	23204	.	-	.	gene_id "GBI_20255"; transcript_id "GBI_20255.3"; exon_number "11";
Scaffold369	StringTie	exon	24744	25046	.	-	.	gene_id "GBI_20255"; transcript_id "GBI_20255.3"; exon_number "12";
Scaffold369	StringTie	exon	27041	27170	.	-	.	gene_id "GBI_20255"; transcript_id "GBI_20255.3"; exon_number "13";
Scaffold369	maker	CDS	3998	4073	.	-	1	gene_id "GBI_20255"; transcript_id "GBI_20255-RA"; Parent "GBI_20255-RA"; gene_name "GBI_20255";
Scaffold369	maker	CDS	6341	6642	.	-	0	gene_id "GBI_20255"; transcript_id "GBI_20255-RA"; Parent "GBI_20255-RA"; gene_name "GBI_20255";
Scaffold369	maker	CDS	8218	8982	.	-	0	gene_id "GBI_20255"; transcript_id "GBI_20255-RA"; Parent "GBI_20255-RA"; gene_name "GBI_20255";
Scaffold369	maker	CDS	9187	9474	.	-	0	gene_id "GBI_20255"; transcript_id "GBI_20255-RA"; Parent "GBI_20255-RA"; gene_name "GBI_20255";
Scaffold369	maker	CDS	12483	12720	.	-	1	gene_id "GBI_20255"; transcript_id "GBI_20255-RA"; Parent "GBI_20255-RA"; gene_name "GBI_20255";
Scaffold369	maker	CDS	15666	15829	.	-	0	gene_id "GBI_20255"; transcript_id "GBI_20255-RA"; Parent "GBI_20255-RA"; gene_name "GBI_20255";
Scaffold369	maker	CDS	15923	16681	.	-	0	gene_id "GBI_20255"; transcript_id "GBI_20255-RA"; Parent "GBI_20255-RA"; gene_name "GBI_20255";
Scaffold369	maker	CDS	16773	17066	.	-	0	gene_id "GBI_20255"; transcript_id "GBI_20255-RA"; Parent "GBI_20255-RA"; gene_name "GBI_20255";
Scaffold369	maker	CDS	18085	18352	.	-	1	gene_id "GBI_20255"; transcript_id "GBI_20255-RA"; Parent "GBI_20255-RA"; gene_name "GBI_20255";
Scaffold369	maker	CDS	20477	20580	.	-	0	gene_id "GBI_20255"; transcript_id "GBI_20255-RA"; Parent "GBI_20255-RA"; gene_name "GBI_20255";
Scaffold369	maker	CDS	22464	23018	.	-	0	gene_id "GBI_20255"; transcript_id "GBI_20255-RA"; Parent "GBI_20255-RA"; gene_name "GBI_20255";
Scaffold369	maker	CDS	24744	25046	.	-	0	gene_id "GBI_20255"; transcript_id "GBI_20255-RA"; Parent "GBI_20255-RA"; gene_name "GBI_20255";
Scaffold369	maker	CDS	27041	27247	.	-	0	gene_id "GBI_20255"; transcript_id "GBI_20255-RA"; Parent "GBI_20255-RA"; gene_name "GBI_20255";
Scaffold369	AGAT	gene	121782	134504	.	-	.	gene_id "GBI_20258"; gene_name "GBI_20258";
Scaffold369	StringTie	transcript	121782	134504	.	-	.	gene_id "GBI_20258"; transcript_id "GBI_20258.1"; gene_name "GBI_20258"; oId "STRG.27899.1"; cmp_ref "GBI_20258-RA"; class_code "j"; tss_id "TSS23647";
Scaffold369	StringTie	exon	121782	125461	.	-	.	gene_id "GBI_20258"; transcript_id "GBI_20258.1"; exon_number "1";
Scaffold369	StringTie	exon	126866	127174	.	-	.	gene_id "GBI_20258"; transcript_id "GBI_20258.1"; exon_number "2";
Scaffold369	StringTie	exon	127921	128130	.	-	.	gene_id "GBI_20258"; transcript_id "GBI_20258.1"; exon_number "3";
Scaffold369	StringTie	exon	128986	129258	.	-	.	gene_id "GBI_20258"; transcript_id "GBI_20258.1"; exon_number "4";
Scaffold369	StringTie	exon	132508	132754	.	-	.	gene_id "GBI_20258"; transcript_id "GBI_20258.1"; exon_number "5";
Scaffold369	StringTie	exon	134447	134504	.	-	.	gene_id "GBI_20258"; transcript_id "GBI_20258.1"; exon_number "6";
Scaffold369	AGAT	transcript	123800	132753	.	-	.	gene_id "GBI_20258"; transcript_id "GBI_20258-RA"; Parent "GBI_20258"; gene_name "GBI_20258";
Scaffold369	maker	exon	123800	125461	.	-	.	gene_id "GBI_20258"; transcript_id "GBI_20258-RA"; Parent "GBI_20258-RA"; gene_name "GBI_20258";
Scaffold369	maker	exon	126866	127174	.	-	.	gene_id "GBI_20258"; transcript_id "GBI_20258-RA"; Parent "GBI_20258-RA"; gene_name "GBI_20258";
Scaffold369	maker	exon	127921	128130	.	-	.	gene_id "GBI_20258"; transcript_id "GBI_20258-RA"; Parent "GBI_20258-RA"; gene_name "GBI_20258";
Scaffold369	maker	exon	128986	129261	.	-	.	gene_id "GBI_20258"; transcript_id "GBI_20258-RA"; Parent "GBI_20258-RA"; gene_name "GBI_20258";
Scaffold369	maker	exon	132508	132753	.	-	.	gene_id "GBI_20258"; transcript_id "GBI_20258-RA"; Parent "GBI_20258-RA"; gene_name "GBI_20258";
Scaffold369	StringTie	transcript	126516	134504	.	-	.	gene_id "GBI_20258"; transcript_id "GBI_20258.3"; gene_name "GBI_20258"; oId "STRG.27899.4"; cmp_ref "GBI_20258-RA"; class_code "n"; tss_id "TSS23647";
Scaffold369	StringTie	exon	126516	129258	.	-	.	gene_id "GBI_20258"; transcript_id "GBI_20258.3"; exon_number "1";
Scaffold369	StringTie	exon	132508	132754	.	-	.	gene_id "GBI_20258"; transcript_id "GBI_20258.3"; exon_number "2";
Scaffold369	StringTie	exon	134447	134504	.	-	.	gene_id "GBI_20258"; transcript_id "GBI_20258.3"; exon_number "3";
Scaffold369	StringTie	transcript	126516	134504	.	-	.	gene_id "GBI_20258"; transcript_id "GBI_20258.4"; gene_name "GBI_20258"; oId "STRG.27899.3"; cmp_ref "GBI_20258-RA"; class_code "m"; tss_id "TSS23647";
Scaffold369	StringTie	exon	126516	128130	.	-	.	gene_id "GBI_20258"; transcript_id "GBI_20258.4"; exon_number "1";
Scaffold369	StringTie	exon	128986	129261	.	-	.	gene_id "GBI_20258"; transcript_id "GBI_20258.4"; exon_number "2";
Scaffold369	StringTie	exon	132508	132754	.	-	.	gene_id "GBI_20258"; transcript_id "GBI_20258.4"; exon_number "3";
Scaffold369	StringTie	exon	134447	134504	.	-	.	gene_id "GBI_20258"; transcript_id "GBI_20258.4"; exon_number "4";
Scaffold369	maker	CDS	124766	125461	.	-	0	gene_id "GBI_20258"; transcript_id "GBI_20258-RA"; Parent "GBI_20258-RA"; gene_name "GBI_20258";
Scaffold369	maker	CDS	126866	127174	.	-	0	gene_id "GBI_20258"; transcript_id "GBI_20258-RA"; Parent "GBI_20258-RA"; gene_name "GBI_20258";
Scaffold369	maker	CDS	127921	128130	.	-	0	gene_id "GBI_20258"; transcript_id "GBI_20258-RA"; Parent "GBI_20258-RA"; gene_name "GBI_20258";
Scaffold369	maker	CDS	128986	129261	.	-	0	gene_id "GBI_20258"; transcript_id "GBI_20258-RA"; Parent "GBI_20258-RA"; gene_name "GBI_20258";
Scaffold369	maker	CDS	132508	132753	.	-	0	gene_id "GBI_20258"; transcript_id "GBI_20258-RA"; Parent "GBI_20258-RA"; gene_name "GBI_20258";
Scaffold369	AGAT	three_prime_UTR	123800	124765	.	-	.	gene_id "GBI_20258"; transcript_id "GBI_20258-RA"; Parent "GBI_20258-RA"; gene_name "GBI_20258";
Scaffold369	AGAT	gene	135342	180583	.	-	.	gene_id "GBI_20259"; gene_name "GBI_20259";
Scaffold369	StringTie	transcript	135342	163237	.	-	.	gene_id "GBI_20259"; transcript_id "GBI_20259.1"; gene_name "GBI_20259"; oId "STRG.27900.3"; cmp_ref "GBI_20259-RA"; class_code "j"; tss_id "TSS23649";
Scaffold369	StringTie	exon	135342	135607	.	-	.	gene_id "GBI_20259"; transcript_id "GBI_20259.1"; exon_number "1";
Scaffold369	StringTie	exon	138156	138443	.	-	.	gene_id "GBI_20259"; transcript_id "GBI_20259.1"; exon_number "2";
Scaffold369	StringTie	exon	138765	139056	.	-	.	gene_id "GBI_20259"; transcript_id "GBI_20259.1"; exon_number "3";
Scaffold369	StringTie	exon	139530	139703	.	-	.	gene_id "GBI_20259"; transcript_id "GBI_20259.1"; exon_number "4";
Scaffold369	StringTie	exon	143135	144307	.	-	.	gene_id "GBI_20259"; transcript_id "GBI_20259.1"; exon_number "5";
Scaffold369	StringTie	exon	144508	144604	.	-	.	gene_id "GBI_20259"; transcript_id "GBI_20259.1"; exon_number "6";
Scaffold369	StringTie	exon	148150	148461	.	-	.	gene_id "GBI_20259"; transcript_id "GBI_20259.1"; exon_number "7";
Scaffold369	StringTie	exon	149291	149413	.	-	.	gene_id "GBI_20259"; transcript_id "GBI_20259.1"; exon_number "8";
Scaffold369	StringTie	exon	152549	152733	.	-	.	gene_id "GBI_20259"; transcript_id "GBI_20259.1"; exon_number "9";
Scaffold369	StringTie	exon	153398	153487	.	-	.	gene_id "GBI_20259"; transcript_id "GBI_20259.1"; exon_number "10";
Scaffold369	StringTie	exon	158334	158439	.	-	.	gene_id "GBI_20259"; transcript_id "GBI_20259.1"; exon_number "11";
Scaffold369	StringTie	exon	159130	159282	.	-	.	gene_id "GBI_20259"; transcript_id "GBI_20259.1"; exon_number "12";
Scaffold369	StringTie	exon	160242	163237	.	-	.	gene_id "GBI_20259"; transcript_id "GBI_20259.1"; exon_number "13";
Scaffold369	StringTie	transcript	135342	163237	.	-	.	gene_id "GBI_20259"; transcript_id "GBI_20259.2"; gene_name "GBI_20259"; oId "STRG.27900.1"; cmp_ref "GBI_20259-RA"; class_code "n"; tss_id "TSS23649";
Scaffold369	StringTie	exon	135342	135607	.	-	.	gene_id "GBI_20259"; transcript_id "GBI_20259.2"; exon_number "1";
Scaffold369	StringTie	exon	138156	138443	.	-	.	gene_id "GBI_20259"; transcript_id "GBI_20259.2"; exon_number "2";
Scaffold369	StringTie	exon	138765	139056	.	-	.	gene_id "GBI_20259"; transcript_id "GBI_20259.2"; exon_number "3";
Scaffold369	StringTie	exon	139530	139703	.	-	.	gene_id "GBI_20259"; transcript_id "GBI_20259.2"; exon_number "4";
Scaffold369	StringTie	exon	143135	144604	.	-	.	gene_id "GBI_20259"; transcript_id "GBI_20259.2"; exon_number "5";
Scaffold369	StringTie	exon	148150	148461	.	-	.	gene_id "GBI_20259"; transcript_id "GBI_20259.2"; exon_number "6";
Scaffold369	StringTie	exon	149291	149413	.	-	.	gene_id "GBI_20259"; transcript_id "GBI_20259.2"; exon_number "7";
Scaffold369	StringTie	exon	152549	152733	.	-	.	gene_id "GBI_20259"; transcript_id "GBI_20259.2"; exon_number "8";
Scaffold369	StringTie	exon	153398	153487	.	-	.	gene_id "GBI_20259"; transcript_id "GBI_20259.2"; exon_number "9";
Scaffold369	StringTie	exon	158334	158439	.	-	.	gene_id "GBI_20259"; transcript_id "GBI_20259.2"; exon_number "10";
Scaffold369	StringTie	exon	159130	159282	.	-	.	gene_id "GBI_20259"; transcript_id "GBI_20259.2"; exon_number "11";
Scaffold369	StringTie	exon	160242	163237	.	-	.	gene_id "GBI_20259"; transcript_id "GBI_20259.2"; exon_number "12";
Scaffold369	StringTie	transcript	135342	163237	.	-	.	gene_id "GBI_20259"; transcript_id "GBI_20259.3"; gene_name "GBI_20259"; oId "STRG.27900.2"; cmp_ref "GBI_20259-RB"; class_code "j"; tss_id "TSS23649";
Scaffold369	StringTie	exon	135342	135607	.	-	.	gene_id "GBI_20259"; transcript_id "GBI_20259.3"; exon_number "1";
Scaffold369	StringTie	exon	138156	138482	.	-	.	gene_id "GBI_20259"; transcript_id "GBI_20259.3"; exon_number "2";
Scaffold369	StringTie	exon	138765	139056	.	-	.	gene_id "GBI_20259"; transcript_id "GBI_20259.3"; exon_number "3";
Scaffold369	StringTie	exon	139530	139703	.	-	.	gene_id "GBI_20259"; transcript_id "GBI_20259.3"; exon_number "4";
Scaffold369	StringTie	exon	143135	143253	.	-	.	gene_id "GBI_20259"; transcript_id "GBI_20259.3"; exon_number "5";
Scaffold369	StringTie	exon	144508	144604	.	-	.	gene_id "GBI_20259"; transcript_id "GBI_20259.3"; exon_number "6";
Scaffold369	StringTie	exon	148150	148461	.	-	.	gene_id "GBI_20259"; transcript_id "GBI_20259.3"; exon_number "7";
Scaffold369	StringTie	exon	149291	149413	.	-	.	gene_id "GBI_20259"; transcript_id "GBI_20259.3"; exon_number "8";
Scaffold369	StringTie	exon	152549	152733	.	-	.	gene_id "GBI_20259"; transcript_id "GBI_20259.3"; exon_number "9";
Scaffold369	StringTie	exon	153398	153487	.	-	.	gene_id "GBI_20259"; transcript_id "GBI_20259.3"; exon_number "10";
Scaffold369	StringTie	exon	158334	158439	.	-	.	gene_id "GBI_20259"; transcript_id "GBI_20259.3"; exon_number "11";
Scaffold369	StringTie	exon	159130	159282	.	-	.	gene_id "GBI_20259"; transcript_id "GBI_20259.3"; exon_number "12";
Scaffold369	StringTie	exon	160242	163237	.	-	.	gene_id "GBI_20259"; transcript_id "GBI_20259.3"; exon_number "13";
Scaffold369	AGAT	transcript	135399	180583	.	-	.	gene_id "GBI_20259"; transcript_id "GBI_20259-RA"; Parent "GBI_20259"; gene_name "GBI_20259";
Scaffold369	maker	exon	135399	135607	.	-	.	gene_id "GBI_20259"; transcript_id "GBI_20259-RA"; Parent "GBI_20259-RA"; gene_name "GBI_20259";
Scaffold369	maker	exon	138165	138443	.	-	.	gene_id "GBI_20259"; transcript_id "GBI_20259-RA"; Parent "GBI_20259-RA"; gene_name "GBI_20259";
Scaffold369	maker	exon	138765	139056	.	-	.	gene_id "GBI_20259"; transcript_id "GBI_20259-RA"; Parent "GBI_20259-RA"; gene_name "GBI_20259";
Scaffold369	maker	exon	139530	139703	.	-	.	gene_id "GBI_20259"; transcript_id "GBI_20259-RA"; Parent "GBI_20259-RA"; gene_name "GBI_20259";
Scaffold369	maker	exon	143135	143253	.	-	.	gene_id "GBI_20259"; transcript_id "GBI_20259-RA"; Parent "GBI_20259-RA"; gene_name "GBI_20259";
Scaffold369	maker	exon	144508	144604	.	-	.	gene_id "GBI_20259"; transcript_id "GBI_20259-RA"; Parent "GBI_20259-RA"; gene_name "GBI_20259";
Scaffold369	maker	exon	148150	148461	.	-	.	gene_id "GBI_20259"; transcript_id "GBI_20259-RA"; Parent "GBI_20259-RA"; gene_name "GBI_20259";
Scaffold369	maker	exon	149291	149413	.	-	.	gene_id "GBI_20259"; transcript_id "GBI_20259-RA"; Parent "GBI_20259-RA"; gene_name "GBI_20259";
Scaffold369	maker	exon	152549	152733	.	-	.	gene_id "GBI_20259"; transcript_id "GBI_20259-RA"; Parent "GBI_20259-RA"; gene_name "GBI_20259";
Scaffold369	maker	exon	153398	153487	.	-	.	gene_id "GBI_20259"; transcript_id "GBI_20259-RA"; Parent "GBI_20259-RA"; gene_name "GBI_20259";
Scaffold369	maker	exon	158334	158439	.	-	.	gene_id "GBI_20259"; transcript_id "GBI_20259-RA"; Parent "GBI_20259-RA"; gene_name "GBI_20259";
Scaffold369	maker	exon	159130	159282	.	-	.	gene_id "GBI_20259"; transcript_id "GBI_20259-RA"; Parent "GBI_20259-RA"; gene_name "GBI_20259";
Scaffold369	maker	exon	160242	160392	.	-	.	gene_id "GBI_20259"; transcript_id "GBI_20259-RA"; Parent "GBI_20259-RA"; gene_name "GBI_20259";
Scaffold369	maker	exon	176068	176859	.	-	.	gene_id "GBI_20259"; transcript_id "GBI_20259-RA"; Parent "GBI_20259-RA"; gene_name "GBI_20259";
Scaffold369	maker	exon	177523	177623	.	-	.	gene_id "GBI_20259"; transcript_id "GBI_20259-RA"; Parent "GBI_20259-RA"; gene_name "GBI_20259";
Scaffold369	maker	exon	180461	180583	.	-	.	gene_id "GBI_20259"; transcript_id "GBI_20259-RA"; Parent "GBI_20259-RA"; gene_name "GBI_20259";
Scaffold369	AGAT	transcript	135399	180583	.	-	.	gene_id "GBI_20259"; transcript_id "GBI_20259-RB"; Parent "GBI_20259"; gene_name "GBI_20259";
Scaffold369	maker	exon	135399	135607	.	-	.	gene_id "GBI_20259"; transcript_id "GBI_20259-RB"; Parent "GBI_20259-RB"; gene_name "GBI_20259"; previous_transcript_id "GBI_20259-RB";
Scaffold369	maker	exon	137858	138007	.	-	.	gene_id "GBI_20259"; transcript_id "GBI_20259-RB"; Parent "GBI_20259-RB"; gene_name "GBI_20259"; previous_transcript_id "GBI_20259-RB";
Scaffold369	maker	exon	138165	138482	.	-	.	gene_id "GBI_20259"; transcript_id "GBI_20259-RB"; Parent "GBI_20259-RB"; gene_name "GBI_20259"; previous_transcript_id "GBI_20259-RB";
Scaffold369	maker	exon	138765	139056	.	-	.	gene_id "GBI_20259"; transcript_id "GBI_20259-RB"; Parent "GBI_20259-RB"; gene_name "GBI_20259"; previous_transcript_id "GBI_20259-RB";
Scaffold369	maker	exon	139530	139703	.	-	.	gene_id "GBI_20259"; transcript_id "GBI_20259-RB"; Parent "GBI_20259-RB"; gene_name "GBI_20259"; previous_transcript_id "GBI_20259-RB";
Scaffold369	maker	exon	143135	143253	.	-	.	gene_id "GBI_20259"; transcript_id "GBI_20259-RB"; Parent "GBI_20259-RB"; gene_name "GBI_20259"; previous_transcript_id "GBI_20259-RB";
Scaffold369	maker	exon	144508	144604	.	-	.	gene_id "GBI_20259"; transcript_id "GBI_20259-RB"; Parent "GBI_20259-RB"; gene_name "GBI_20259"; previous_transcript_id "GBI_20259-RB";
Scaffold369	maker	exon	148150	148461	.	-	.	gene_id "GBI_20259"; transcript_id "GBI_20259-RB"; Parent "GBI_20259-RB"; gene_name "GBI_20259"; previous_transcript_id "GBI_20259-RB";
Scaffold369	maker	exon	149291	149413	.	-	.	gene_id "GBI_20259"; transcript_id "GBI_20259-RB"; Parent "GBI_20259-RB"; gene_name "GBI_20259"; previous_transcript_id "GBI_20259-RB";
Scaffold369	maker	exon	152549	152733	.	-	.	gene_id "GBI_20259"; transcript_id "GBI_20259-RB"; Parent "GBI_20259-RB"; gene_name "GBI_20259"; previous_transcript_id "GBI_20259-RB";
Scaffold369	maker	exon	153398	153487	.	-	.	gene_id "GBI_20259"; transcript_id "GBI_20259-RB"; Parent "GBI_20259-RB"; gene_name "GBI_20259"; previous_transcript_id "GBI_20259-RB";
Scaffold369	maker	exon	158334	158439	.	-	.	gene_id "GBI_20259"; transcript_id "GBI_20259-RB"; Parent "GBI_20259-RB"; gene_name "GBI_20259"; previous_transcript_id "GBI_20259-RB";
Scaffold369	maker	exon	159130	159282	.	-	.	gene_id "GBI_20259"; transcript_id "GBI_20259-RB"; Parent "GBI_20259-RB"; gene_name "GBI_20259"; previous_transcript_id "GBI_20259-RB";
Scaffold369	maker	exon	160242	160392	.	-	.	gene_id "GBI_20259"; transcript_id "GBI_20259-RB"; Parent "GBI_20259-RB"; gene_name "GBI_20259"; previous_transcript_id "GBI_20259-RB";
Scaffold369	maker	exon	176068	176859	.	-	.	gene_id "GBI_20259"; transcript_id "GBI_20259-RB"; Parent "GBI_20259-RB"; gene_name "GBI_20259"; previous_transcript_id "GBI_20259-RB";
Scaffold369	maker	exon	177523	177623	.	-	.	gene_id "GBI_20259"; transcript_id "GBI_20259-RB"; Parent "GBI_20259-RB"; gene_name "GBI_20259"; previous_transcript_id "GBI_20259-RB";
Scaffold369	maker	exon	180461	180583	.	-	.	gene_id "GBI_20259"; transcript_id "GBI_20259-RB"; Parent "GBI_20259-RB"; gene_name "GBI_20259"; previous_transcript_id "GBI_20259-RB";
Scaffold369	AGAT	transcript	135399	180583	.	-	.	gene_id "GBI_20259"; transcript_id "GBI_20259-RC"; Parent "GBI_20259"; gene_name "GBI_20259";
Scaffold369	maker	exon	135399	135607	.	-	.	gene_id "GBI_20259"; transcript_id "GBI_20259-RC"; Parent "GBI_20259-RC"; gene_name "GBI_20259"; previous_transcript_id "GBI_20259-RC";
Scaffold369	maker	exon	138165	138482	.	-	.	gene_id "GBI_20259"; transcript_id "GBI_20259-RC"; Parent "GBI_20259-RC"; gene_name "GBI_20259"; previous_transcript_id "GBI_20259-RC";
Scaffold369	maker	exon	138765	139056	.	-	.	gene_id "GBI_20259"; transcript_id "GBI_20259-RC"; Parent "GBI_20259-RC"; gene_name "GBI_20259"; previous_transcript_id "GBI_20259-RC";
Scaffold369	maker	exon	139530	139703	.	-	.	gene_id "GBI_20259"; transcript_id "GBI_20259-RC"; Parent "GBI_20259-RC"; gene_name "GBI_20259"; previous_transcript_id "GBI_20259-RC";
Scaffold369	maker	exon	143135	143308	.	-	.	gene_id "GBI_20259"; transcript_id "GBI_20259-RC"; Parent "GBI_20259-RC"; gene_name "GBI_20259"; previous_transcript_id "GBI_20259-RC";
Scaffold369	maker	exon	143663	143793	.	-	.	gene_id "GBI_20259"; transcript_id "GBI_20259-RC"; Parent "GBI_20259-RC"; gene_name "GBI_20259"; previous_transcript_id "GBI_20259-RC";
Scaffold369	maker	exon	144508	144604	.	-	.	gene_id "GBI_20259"; transcript_id "GBI_20259-RC"; Parent "GBI_20259-RC"; gene_name "GBI_20259"; previous_transcript_id "GBI_20259-RC";
Scaffold369	maker	exon	148150	148461	.	-	.	gene_id "GBI_20259"; transcript_id "GBI_20259-RC"; Parent "GBI_20259-RC"; gene_name "GBI_20259"; previous_transcript_id "GBI_20259-RC";
Scaffold369	maker	exon	149291	149413	.	-	.	gene_id "GBI_20259"; transcript_id "GBI_20259-RC"; Parent "GBI_20259-RC"; gene_name "GBI_20259"; previous_transcript_id "GBI_20259-RC";
Scaffold369	maker	exon	152549	152733	.	-	.	gene_id "GBI_20259"; transcript_id "GBI_20259-RC"; Parent "GBI_20259-RC"; gene_name "GBI_20259"; previous_transcript_id "GBI_20259-RC";
Scaffold369	maker	exon	153398	153487	.	-	.	gene_id "GBI_20259"; transcript_id "GBI_20259-RC"; Parent "GBI_20259-RC"; gene_name "GBI_20259"; previous_transcript_id "GBI_20259-RC";
Scaffold369	maker	exon	158334	158439	.	-	.	gene_id "GBI_20259"; transcript_id "GBI_20259-RC"; Parent "GBI_20259-RC"; gene_name "GBI_20259"; previous_transcript_id "GBI_20259-RC";
Scaffold369	maker	exon	159130	159282	.	-	.	gene_id "GBI_20259"; transcript_id "GBI_20259-RC"; Parent "GBI_20259-RC"; gene_name "GBI_20259"; previous_transcript_id "GBI_20259-RC";
Scaffold369	maker	exon	160242	160392	.	-	.	gene_id "GBI_20259"; transcript_id "GBI_20259-RC"; Parent "GBI_20259-RC"; gene_name "GBI_20259"; previous_transcript_id "GBI_20259-RC";
Scaffold369	maker	exon	176068	176859	.	-	.	gene_id "GBI_20259"; transcript_id "GBI_20259-RC"; Parent "GBI_20259-RC"; gene_name "GBI_20259"; previous_transcript_id "GBI_20259-RC";
Scaffold369	maker	exon	177523	177623	.	-	.	gene_id "GBI_20259"; transcript_id "GBI_20259-RC"; Parent "GBI_20259-RC"; gene_name "GBI_20259"; previous_transcript_id "GBI_20259-RC";
Scaffold369	maker	exon	180461	180583	.	-	.	gene_id "GBI_20259"; transcript_id "GBI_20259-RC"; Parent "GBI_20259-RC"; gene_name "GBI_20259"; previous_transcript_id "GBI_20259-RC";
Scaffold369	maker	CDS	135399	135607	.	-	2	gene_id "GBI_20259"; transcript_id "GBI_20259-RA"; Parent "GBI_20259-RA"; gene_name "GBI_20259";
Scaffold369	maker	CDS	138165	138443	.	-	2	gene_id "GBI_20259"; transcript_id "GBI_20259-RA"; Parent "GBI_20259-RA"; gene_name "GBI_20259";
Scaffold369	maker	CDS	138765	139056	.	-	0	gene_id "GBI_20259"; transcript_id "GBI_20259-RA"; Parent "GBI_20259-RA"; gene_name "GBI_20259";
Scaffold369	maker	CDS	139530	139703	.	-	0	gene_id "GBI_20259"; transcript_id "GBI_20259-RA"; Parent "GBI_20259-RA"; gene_name "GBI_20259";
Scaffold369	maker	CDS	143135	143253	.	-	2	gene_id "GBI_20259"; transcript_id "GBI_20259-RA"; Parent "GBI_20259-RA"; gene_name "GBI_20259";
Scaffold369	maker	CDS	144508	144604	.	-	0	gene_id "GBI_20259"; transcript_id "GBI_20259-RA"; Parent "GBI_20259-RA"; gene_name "GBI_20259";
Scaffold369	maker	CDS	148150	148461	.	-	0	gene_id "GBI_20259"; transcript_id "GBI_20259-RA"; Parent "GBI_20259-RA"; gene_name "GBI_20259";
Scaffold369	maker	CDS	149291	149413	.	-	0	gene_id "GBI_20259"; transcript_id "GBI_20259-RA"; Parent "GBI_20259-RA"; gene_name "GBI_20259";
Scaffold369	maker	CDS	152549	152733	.	-	2	gene_id "GBI_20259"; transcript_id "GBI_20259-RA"; Parent "GBI_20259-RA"; gene_name "GBI_20259";
Scaffold369	maker	CDS	153398	153487	.	-	2	gene_id "GBI_20259"; transcript_id "GBI_20259-RA"; Parent "GBI_20259-RA"; gene_name "GBI_20259";
Scaffold369	maker	CDS	158334	158439	.	-	0	gene_id "GBI_20259"; transcript_id "GBI_20259-RA"; Parent "GBI_20259-RA"; gene_name "GBI_20259";
Scaffold369	maker	CDS	159130	159282	.	-	0	gene_id "GBI_20259"; transcript_id "GBI_20259-RA"; Parent "GBI_20259-RA"; gene_name "GBI_20259";
Scaffold369	maker	CDS	160242	160392	.	-	1	gene_id "GBI_20259"; transcript_id "GBI_20259-RA"; Parent "GBI_20259-RA"; gene_name "GBI_20259";
Scaffold369	maker	CDS	176068	176859	.	-	1	gene_id "GBI_20259"; transcript_id "GBI_20259-RA"; Parent "GBI_20259-RA"; gene_name "GBI_20259";
Scaffold369	maker	CDS	177523	177623	.	-	0	gene_id "GBI_20259"; transcript_id "GBI_20259-RA"; Parent "GBI_20259-RA"; gene_name "GBI_20259";
Scaffold369	maker	CDS	180461	180583	.	-	0	gene_id "GBI_20259"; transcript_id "GBI_20259-RA"; Parent "GBI_20259-RA"; gene_name "GBI_20259";
Scaffold369	maker	CDS	135399	135607	.	-	2	gene_id "GBI_20259"; transcript_id "GBI_20259-RB"; Parent "GBI_20259-RB"; gene_name "GBI_20259"; previous_transcript_id "GBI_20259-RB";
Scaffold369	maker	CDS	137858	138007	.	-	2	gene_id "GBI_20259"; transcript_id "GBI_20259-RB"; Parent "GBI_20259-RB"; gene_name "GBI_20259"; previous_transcript_id "GBI_20259-RB";
Scaffold369	maker	CDS	138165	138482	.	-	2	gene_id "GBI_20259"; transcript_id "GBI_20259-RB"; Parent "GBI_20259-RB"; gene_name "GBI_20259"; previous_transcript_id "GBI_20259-RB";
Scaffold369	maker	CDS	138765	139056	.	-	0	gene_id "GBI_20259"; transcript_id "GBI_20259-RB"; Parent "GBI_20259-RB"; gene_name "GBI_20259"; previous_transcript_id "GBI_20259-RB";
Scaffold369	maker	CDS	139530	139703	.	-	0	gene_id "GBI_20259"; transcript_id "GBI_20259-RB"; Parent "GBI_20259-RB"; gene_name "GBI_20259"; previous_transcript_id "GBI_20259-RB";
Scaffold369	maker	CDS	143135	143253	.	-	2	gene_id "GBI_20259"; transcript_id "GBI_20259-RB"; Parent "GBI_20259-RB"; gene_name "GBI_20259"; previous_transcript_id "GBI_20259-RB";
Scaffold369	maker	CDS	144508	144604	.	-	0	gene_id "GBI_20259"; transcript_id "GBI_20259-RB"; Parent "GBI_20259-RB"; gene_name "GBI_20259"; previous_transcript_id "GBI_20259-RB";
Scaffold369	maker	CDS	148150	148461	.	-	0	gene_id "GBI_20259"; transcript_id "GBI_20259-RB"; Parent "GBI_20259-RB"; gene_name "GBI_20259"; previous_transcript_id "GBI_20259-RB";
Scaffold369	maker	CDS	149291	149413	.	-	0	gene_id "GBI_20259"; transcript_id "GBI_20259-RB"; Parent "GBI_20259-RB"; gene_name "GBI_20259"; previous_transcript_id "GBI_20259-RB";
Scaffold369	maker	CDS	152549	152733	.	-	2	gene_id "GBI_20259"; transcript_id "GBI_20259-RB"; Parent "GBI_20259-RB"; gene_name "GBI_20259"; previous_transcript_id "GBI_20259-RB";
Scaffold369	maker	CDS	153398	153487	.	-	2	gene_id "GBI_20259"; transcript_id "GBI_20259-RB"; Parent "GBI_20259-RB"; gene_name "GBI_20259"; previous_transcript_id "GBI_20259-RB";
Scaffold369	maker	CDS	158334	158439	.	-	0	gene_id "GBI_20259"; transcript_id "GBI_20259-RB"; Parent "GBI_20259-RB"; gene_name "GBI_20259"; previous_transcript_id "GBI_20259-RB";
Scaffold369	maker	CDS	159130	159282	.	-	0	gene_id "GBI_20259"; transcript_id "GBI_20259-RB"; Parent "GBI_20259-RB"; gene_name "GBI_20259"; previous_transcript_id "GBI_20259-RB";
Scaffold369	maker	CDS	160242	160392	.	-	1	gene_id "GBI_20259"; transcript_id "GBI_20259-RB"; Parent "GBI_20259-RB"; gene_name "GBI_20259"; previous_transcript_id "GBI_20259-RB";
Scaffold369	maker	CDS	176068	176859	.	-	1	gene_id "GBI_20259"; transcript_id "GBI_20259-RB"; Parent "GBI_20259-RB"; gene_name "GBI_20259"; previous_transcript_id "GBI_20259-RB";
Scaffold369	maker	CDS	177523	177623	.	-	0	gene_id "GBI_20259"; transcript_id "GBI_20259-RB"; Parent "GBI_20259-RB"; gene_name "GBI_20259"; previous_transcript_id "GBI_20259-RB";
Scaffold369	maker	CDS	180461	180583	.	-	0	gene_id "GBI_20259"; transcript_id "GBI_20259-RB"; Parent "GBI_20259-RB"; gene_name "GBI_20259"; previous_transcript_id "GBI_20259-RB";
Scaffold369	maker	CDS	135399	135607	.	-	2	gene_id "GBI_20259"; transcript_id "GBI_20259-RC"; Parent "GBI_20259-RC"; gene_name "GBI_20259"; previous_transcript_id "GBI_20259-RC";
Scaffold369	maker	CDS	138165	138482	.	-	2	gene_id "GBI_20259"; transcript_id "GBI_20259-RC"; Parent "GBI_20259-RC"; gene_name "GBI_20259"; previous_transcript_id "GBI_20259-RC";
Scaffold369	maker	CDS	138765	139056	.	-	0	gene_id "GBI_20259"; transcript_id "GBI_20259-RC"; Parent "GBI_20259-RC"; gene_name "GBI_20259"; previous_transcript_id "GBI_20259-RC";
Scaffold369	maker	CDS	139530	139703	.	-	0	gene_id "GBI_20259"; transcript_id "GBI_20259-RC"; Parent "GBI_20259-RC"; gene_name "GBI_20259"; previous_transcript_id "GBI_20259-RC";
Scaffold369	maker	CDS	143135	143308	.	-	0	gene_id "GBI_20259"; transcript_id "GBI_20259-RC"; Parent "GBI_20259-RC"; gene_name "GBI_20259"; previous_transcript_id "GBI_20259-RC";
Scaffold369	maker	CDS	143663	143793	.	-	2	gene_id "GBI_20259"; transcript_id "GBI_20259-RC"; Parent "GBI_20259-RC"; gene_name "GBI_20259"; previous_transcript_id "GBI_20259-RC";
Scaffold369	maker	CDS	144508	144604	.	-	0	gene_id "GBI_20259"; transcript_id "GBI_20259-RC"; Parent "GBI_20259-RC"; gene_name "GBI_20259"; previous_transcript_id "GBI_20259-RC";
Scaffold369	maker	CDS	148150	148461	.	-	0	gene_id "GBI_20259"; transcript_id "GBI_20259-RC"; Parent "GBI_20259-RC"; gene_name "GBI_20259"; previous_transcript_id "GBI_20259-RC";
Scaffold369	maker	CDS	149291	149413	.	-	0	gene_id "GBI_20259"; transcript_id "GBI_20259-RC"; Parent "GBI_20259-RC"; gene_name "GBI_20259"; previous_transcript_id "GBI_20259-RC";
Scaffold369	maker	CDS	152549	152733	.	-	2	gene_id "GBI_20259"; transcript_id "GBI_20259-RC"; Parent "GBI_20259-RC"; gene_name "GBI_20259"; previous_transcript_id "GBI_20259-RC";
Scaffold369	maker	CDS	153398	153487	.	-	2	gene_id "GBI_20259"; transcript_id "GBI_20259-RC"; Parent "GBI_20259-RC"; gene_name "GBI_20259"; previous_transcript_id "GBI_20259-RC";
Scaffold369	maker	CDS	158334	158439	.	-	0	gene_id "GBI_20259"; transcript_id "GBI_20259-RC"; Parent "GBI_20259-RC"; gene_name "GBI_20259"; previous_transcript_id "GBI_20259-RC";
Scaffold369	maker	CDS	159130	159282	.	-	0	gene_id "GBI_20259"; transcript_id "GBI_20259-RC"; Parent "GBI_20259-RC"; gene_name "GBI_20259"; previous_transcript_id "GBI_20259-RC";
Scaffold369	maker	CDS	160242	160392	.	-	1	gene_id "GBI_20259"; transcript_id "GBI_20259-RC"; Parent "GBI_20259-RC"; gene_name "GBI_20259"; previous_transcript_id "GBI_20259-RC";
Scaffold369	maker	CDS	176068	176859	.	-	1	gene_id "GBI_20259"; transcript_id "GBI_20259-RC"; Parent "GBI_20259-RC"; gene_name "GBI_20259"; previous_transcript_id "GBI_20259-RC";
Scaffold369	maker	CDS	177523	177623	.	-	0	gene_id "GBI_20259"; transcript_id "GBI_20259-RC"; Parent "GBI_20259-RC"; gene_name "GBI_20259"; previous_transcript_id "GBI_20259-RC";
Scaffold369	maker	CDS	180461	180583	.	-	0	gene_id "GBI_20259"; transcript_id "GBI_20259-RC"; Parent "GBI_20259-RC"; gene_name "GBI_20259"; previous_transcript_id "GBI_20259-RC";
Scaffold369	AGAT	transcript	135411	180583	.	-	.	gene_id "GBI_20259"; transcript_id "GBI_20259-RD"; Parent "GBI_20259"; gene_name "GBI_20259";
Scaffold369	maker	exon	135411	135607	.	-	.	gene_id "GBI_20259"; transcript_id "GBI_20259-RD"; Parent "GBI_20259-RD"; gene_name "GBI_20259"; previous_transcript_id "GBI_20259-RD";
Scaffold369	maker	exon	137858	138007	.	-	.	gene_id "GBI_20259"; transcript_id "GBI_20259-RD"; Parent "GBI_20259-RD"; gene_name "GBI_20259"; previous_transcript_id "GBI_20259-RD";
Scaffold369	maker	exon	138165	138482	.	-	.	gene_id "GBI_20259"; transcript_id "GBI_20259-RD"; Parent "GBI_20259-RD"; gene_name "GBI_20259"; previous_transcript_id "GBI_20259-RD";
Scaffold369	maker	exon	138765	139056	.	-	.	gene_id "GBI_20259"; transcript_id "GBI_20259-RD"; Parent "GBI_20259-RD"; gene_name "GBI_20259"; previous_transcript_id "GBI_20259-RD";
Scaffold369	maker	exon	139530	139703	.	-	.	gene_id "GBI_20259"; transcript_id "GBI_20259-RD"; Parent "GBI_20259-RD"; gene_name "GBI_20259"; previous_transcript_id "GBI_20259-RD";
Scaffold369	maker	exon	143135	143308	.	-	.	gene_id "GBI_20259"; transcript_id "GBI_20259-RD"; Parent "GBI_20259-RD"; gene_name "GBI_20259"; previous_transcript_id "GBI_20259-RD";
Scaffold369	maker	exon	143663	143793	.	-	.	gene_id "GBI_20259"; transcript_id "GBI_20259-RD"; Parent "GBI_20259-RD"; gene_name "GBI_20259"; previous_transcript_id "GBI_20259-RD";
Scaffold369	maker	exon	144508	144604	.	-	.	gene_id "GBI_20259"; transcript_id "GBI_20259-RD"; Parent "GBI_20259-RD"; gene_name "GBI_20259"; previous_transcript_id "GBI_20259-RD";
Scaffold369	maker	exon	148150	148461	.	-	.	gene_id "GBI_20259"; transcript_id "GBI_20259-RD"; Parent "GBI_20259-RD"; gene_name "GBI_20259"; previous_transcript_id "GBI_20259-RD";
Scaffold369	maker	exon	149291	149413	.	-	.	gene_id "GBI_20259"; transcript_id "GBI_20259-RD"; Parent "GBI_20259-RD"; gene_name "GBI_20259"; previous_transcript_id "GBI_20259-RD";
Scaffold369	maker	exon	152549	152733	.	-	.	gene_id "GBI_20259"; transcript_id "GBI_20259-RD"; Parent "GBI_20259-RD"; gene_name "GBI_20259"; previous_transcript_id "GBI_20259-RD";
Scaffold369	maker	exon	153398	153487	.	-	.	gene_id "GBI_20259"; transcript_id "GBI_20259-RD"; Parent "GBI_20259-RD"; gene_name "GBI_20259"; previous_transcript_id "GBI_20259-RD";
Scaffold369	maker	exon	158334	158439	.	-	.	gene_id "GBI_20259"; transcript_id "GBI_20259-RD"; Parent "GBI_20259-RD"; gene_name "GBI_20259"; previous_transcript_id "GBI_20259-RD";
Scaffold369	maker	exon	159130	159282	.	-	.	gene_id "GBI_20259"; transcript_id "GBI_20259-RD"; Parent "GBI_20259-RD"; gene_name "GBI_20259"; previous_transcript_id "GBI_20259-RD";
Scaffold369	maker	exon	160242	160392	.	-	.	gene_id "GBI_20259"; transcript_id "GBI_20259-RD"; Parent "GBI_20259-RD"; gene_name "GBI_20259"; previous_transcript_id "GBI_20259-RD";
Scaffold369	maker	exon	176068	176859	.	-	.	gene_id "GBI_20259"; transcript_id "GBI_20259-RD"; Parent "GBI_20259-RD"; gene_name "GBI_20259"; previous_transcript_id "GBI_20259-RD";
Scaffold369	maker	exon	177523	177623	.	-	.	gene_id "GBI_20259"; transcript_id "GBI_20259-RD"; Parent "GBI_20259-RD"; gene_name "GBI_20259"; previous_transcript_id "GBI_20259-RD";
Scaffold369	maker	exon	180461	180583	.	-	.	gene_id "GBI_20259"; transcript_id "GBI_20259-RD"; Parent "GBI_20259-RD"; gene_name "GBI_20259"; previous_transcript_id "GBI_20259-RD";
Scaffold369	StringTie	transcript	173347	177938	.	-	.	gene_id "GBI_20259"; transcript_id "GBI_20259.8"; gene_name "GBI_20259"; oId "STRG.27902.2"; cmp_ref "GBI_20259-RA"; class_code "j"; tss_id "TSS23650";
Scaffold369	StringTie	exon	173347	176859	.	-	.	gene_id "GBI_20259"; transcript_id "GBI_20259.8"; exon_number "1";
Scaffold369	StringTie	exon	177516	177938	.	-	.	gene_id "GBI_20259"; transcript_id "GBI_20259.8"; exon_number "2";
Scaffold369	StringTie	transcript	173347	177938	.	-	.	gene_id "GBI_20259"; transcript_id "GBI_20259.9"; gene_name "GBI_20259"; oId "STRG.27902.1"; cmp_ref "GBI_20259-RA"; class_code "j"; tss_id "TSS23650";
Scaffold369	StringTie	exon	173347	176859	.	-	.	gene_id "GBI_20259"; transcript_id "GBI_20259.9"; exon_number "1";
Scaffold369	StringTie	exon	177516	177623	.	-	.	gene_id "GBI_20259"; transcript_id "GBI_20259.9"; exon_number "2";
Scaffold369	StringTie	exon	177710	177938	.	-	.	gene_id "GBI_20259"; transcript_id "GBI_20259.9"; exon_number "3";
Scaffold369	maker	CDS	135411	135607	.	-	2	gene_id "GBI_20259"; transcript_id "GBI_20259-RD"; Parent "GBI_20259-RD"; gene_name "GBI_20259"; previous_transcript_id "GBI_20259-RD";
Scaffold369	maker	CDS	137858	138007	.	-	2	gene_id "GBI_20259"; transcript_id "GBI_20259-RD"; Parent "GBI_20259-RD"; gene_name "GBI_20259"; previous_transcript_id "GBI_20259-RD";
Scaffold369	maker	CDS	138165	138482	.	-	2	gene_id "GBI_20259"; transcript_id "GBI_20259-RD"; Parent "GBI_20259-RD"; gene_name "GBI_20259"; previous_transcript_id "GBI_20259-RD";
Scaffold369	maker	CDS	138765	139056	.	-	0	gene_id "GBI_20259"; transcript_id "GBI_20259-RD"; Parent "GBI_20259-RD"; gene_name "GBI_20259"; previous_transcript_id "GBI_20259-RD";
Scaffold369	maker	CDS	139530	139703	.	-	0	gene_id "GBI_20259"; transcript_id "GBI_20259-RD"; Parent "GBI_20259-RD"; gene_name "GBI_20259"; previous_transcript_id "GBI_20259-RD";
Scaffold369	maker	CDS	143135	143308	.	-	0	gene_id "GBI_20259"; transcript_id "GBI_20259-RD"; Parent "GBI_20259-RD"; gene_name "GBI_20259"; previous_transcript_id "GBI_20259-RD";
Scaffold369	maker	CDS	143663	143793	.	-	2	gene_id "GBI_20259"; transcript_id "GBI_20259-RD"; Parent "GBI_20259-RD"; gene_name "GBI_20259"; previous_transcript_id "GBI_20259-RD";
Scaffold369	maker	CDS	144508	144604	.	-	0	gene_id "GBI_20259"; transcript_id "GBI_20259-RD"; Parent "GBI_20259-RD"; gene_name "GBI_20259"; previous_transcript_id "GBI_20259-RD";
Scaffold369	maker	CDS	148150	148461	.	-	0	gene_id "GBI_20259"; transcript_id "GBI_20259-RD"; Parent "GBI_20259-RD"; gene_name "GBI_20259"; previous_transcript_id "GBI_20259-RD";
Scaffold369	maker	CDS	149291	149413	.	-	0	gene_id "GBI_20259"; transcript_id "GBI_20259-RD"; Parent "GBI_20259-RD"; gene_name "GBI_20259"; previous_transcript_id "GBI_20259-RD";
Scaffold369	maker	CDS	152549	152733	.	-	2	gene_id "GBI_20259"; transcript_id "GBI_20259-RD"; Parent "GBI_20259-RD"; gene_name "GBI_20259"; previous_transcript_id "GBI_20259-RD";
Scaffold369	maker	CDS	153398	153487	.	-	2	gene_id "GBI_20259"; transcript_id "GBI_20259-RD"; Parent "GBI_20259-RD"; gene_name "GBI_20259"; previous_transcript_id "GBI_20259-RD";
Scaffold369	maker	CDS	158334	158439	.	-	0	gene_id "GBI_20259"; transcript_id "GBI_20259-RD"; Parent "GBI_20259-RD"; gene_name "GBI_20259"; previous_transcript_id "GBI_20259-RD";
Scaffold369	maker	CDS	159130	159282	.	-	0	gene_id "GBI_20259"; transcript_id "GBI_20259-RD"; Parent "GBI_20259-RD"; gene_name "GBI_20259"; previous_transcript_id "GBI_20259-RD";
Scaffold369	maker	CDS	160242	160392	.	-	1	gene_id "GBI_20259"; transcript_id "GBI_20259-RD"; Parent "GBI_20259-RD"; gene_name "GBI_20259"; previous_transcript_id "GBI_20259-RD";
Scaffold369	maker	CDS	176068	176859	.	-	1	gene_id "GBI_20259"; transcript_id "GBI_20259-RD"; Parent "GBI_20259-RD"; gene_name "GBI_20259"; previous_transcript_id "GBI_20259-RD";
Scaffold369	maker	CDS	177523	177623	.	-	0	gene_id "GBI_20259"; transcript_id "GBI_20259-RD"; Parent "GBI_20259-RD"; gene_name "GBI_20259"; previous_transcript_id "GBI_20259-RD";
Scaffold369	maker	CDS	180461	180583	.	-	0	gene_id "GBI_20259"; transcript_id "GBI_20259-RD"; Parent "GBI_20259-RD"; gene_name "GBI_20259"; previous_transcript_id "GBI_20259-RD";
Scaffold369	AGAT	gene	182671	188056	.	-	.	gene_id "GBI_20260"; gene_name "GBI_20260";
Scaffold369	AGAT	transcript	182671	188046	.	-	.	gene_id "GBI_20260"; transcript_id "GBI_20260-RA"; Parent "GBI_20260"; gene_name "GBI_20260";
Scaffold369	maker	exon	182671	184148	.	-	.	gene_id "GBI_20260"; transcript_id "GBI_20260-RA"; Parent "GBI_20260-RA"; gene_name "GBI_20260";
Scaffold369	maker	exon	184447	184640	.	-	.	gene_id "GBI_20260"; transcript_id "GBI_20260-RA"; Parent "GBI_20260-RA"; gene_name "GBI_20260";
Scaffold369	maker	exon	185272	185350	.	-	.	gene_id "GBI_20260"; transcript_id "GBI_20260-RA"; Parent "GBI_20260-RA"; gene_name "GBI_20260";
Scaffold369	maker	exon	187169	187425	.	-	.	gene_id "GBI_20260"; transcript_id "GBI_20260-RA"; Parent "GBI_20260-RA"; gene_name "GBI_20260";
Scaffold369	maker	exon	187544	188046	.	-	.	gene_id "GBI_20260"; transcript_id "GBI_20260-RA"; Parent "GBI_20260-RA"; gene_name "GBI_20260";
Scaffold369	StringTie	transcript	182672	188046	.	-	.	gene_id "GBI_20260"; transcript_id "GBI_20260.2"; gene_name "GBI_20260"; oId "STRG.27903.3"; cmp_ref "GBI_20260-RA"; class_code "j"; tss_id "TSS23651";
Scaffold369	StringTie	exon	182672	184071	.	-	.	gene_id "GBI_20260"; transcript_id "GBI_20260.2"; exon_number "1";
Scaffold369	StringTie	exon	184447	184640	.	-	.	gene_id "GBI_20260"; transcript_id "GBI_20260.2"; exon_number "2";
Scaffold369	StringTie	exon	185272	185807	.	-	.	gene_id "GBI_20260"; transcript_id "GBI_20260.2"; exon_number "3";
Scaffold369	StringTie	exon	187169	187425	.	-	.	gene_id "GBI_20260"; transcript_id "GBI_20260.2"; exon_number "4";
Scaffold369	StringTie	exon	187544	188046	.	-	.	gene_id "GBI_20260"; transcript_id "GBI_20260.2"; exon_number "5";
Scaffold369	StringTie	transcript	182672	188046	.	-	.	gene_id "GBI_20260"; transcript_id "GBI_20260.3"; gene_name "GBI_20260"; oId "STRG.27903.2"; cmp_ref "GBI_20260-RA"; class_code "j"; tss_id "TSS23651";
Scaffold369	StringTie	exon	182672	184148	.	-	.	gene_id "GBI_20260"; transcript_id "GBI_20260.3"; exon_number "1";
Scaffold369	StringTie	exon	184447	184640	.	-	.	gene_id "GBI_20260"; transcript_id "GBI_20260.3"; exon_number "2";
Scaffold369	StringTie	exon	185272	186877	.	-	.	gene_id "GBI_20260"; transcript_id "GBI_20260.3"; exon_number "3";
Scaffold369	StringTie	exon	187169	187425	.	-	.	gene_id "GBI_20260"; transcript_id "GBI_20260.3"; exon_number "4";
Scaffold369	StringTie	exon	187544	188046	.	-	.	gene_id "GBI_20260"; transcript_id "GBI_20260.3"; exon_number "5";
Scaffold369	StringTie	transcript	182672	188056	.	-	.	gene_id "GBI_20260"; transcript_id "GBI_20260.4"; gene_name "GBI_20260"; oId "STRG.27903.4"; cmp_ref "GBI_20260-RA"; class_code "j"; tss_id "TSS23651";
Scaffold369	StringTie	exon	182672	184148	.	-	.	gene_id "GBI_20260"; transcript_id "GBI_20260.4"; exon_number "1";
Scaffold369	StringTie	exon	185272	185807	.	-	.	gene_id "GBI_20260"; transcript_id "GBI_20260.4"; exon_number "2";
Scaffold369	StringTie	exon	187169	187425	.	-	.	gene_id "GBI_20260"; transcript_id "GBI_20260.4"; exon_number "3";
Scaffold369	StringTie	exon	187544	188056	.	-	.	gene_id "GBI_20260"; transcript_id "GBI_20260.4"; exon_number "4";
Scaffold369	maker	CDS	183803	184148	.	-	1	gene_id "GBI_20260"; transcript_id "GBI_20260-RA"; Parent "GBI_20260-RA"; gene_name "GBI_20260";
Scaffold369	maker	CDS	184447	184640	.	-	0	gene_id "GBI_20260"; transcript_id "GBI_20260-RA"; Parent "GBI_20260-RA"; gene_name "GBI_20260";
Scaffold369	maker	CDS	185272	185350	.	-	1	gene_id "GBI_20260"; transcript_id "GBI_20260-RA"; Parent "GBI_20260-RA"; gene_name "GBI_20260";
Scaffold369	maker	CDS	187169	187425	.	-	0	gene_id "GBI_20260"; transcript_id "GBI_20260-RA"; Parent "GBI_20260-RA"; gene_name "GBI_20260";
Scaffold369	maker	CDS	187544	187645	.	-	0	gene_id "GBI_20260"; transcript_id "GBI_20260-RA"; Parent "GBI_20260-RA"; gene_name "GBI_20260";
Scaffold369	AGAT	five_prime_UTR	187646	188046	.	-	.	gene_id "GBI_20260"; transcript_id "GBI_20260-RA"; Parent "GBI_20260-RA"; gene_name "GBI_20260";
Scaffold369	AGAT	three_prime_UTR	182671	183802	.	-	.	gene_id "GBI_20260"; transcript_id "GBI_20260-RA"; Parent "GBI_20260-RA"; gene_name "GBI_20260";
Scaffold369	AGAT	gene	205957	282217	.	-	.	gene_id "GBI_20261"; gene_name "GBI_20261";
Scaffold369	AGAT	transcript	205957	282217	.	-	.	gene_id "GBI_20261"; transcript_id "GBI_20261-RA"; Parent "GBI_20261"; gene_name "GBI_20261";
Scaffold369	maker	exon	205957	206376	.	-	.	gene_id "GBI_20261"; transcript_id "GBI_20261-RA"; Parent "GBI_20261-RA"; gene_name "GBI_20261";
Scaffold369	maker	exon	208598	208657	.	-	.	gene_id "GBI_20261"; transcript_id "GBI_20261-RA"; Parent "GBI_20261-RA"; gene_name "GBI_20261";
Scaffold369	maker	exon	210396	210488	.	-	.	gene_id "GBI_20261"; transcript_id "GBI_20261-RA"; Parent "GBI_20261-RA"; gene_name "GBI_20261";
Scaffold369	maker	exon	212127	212495	.	-	.	gene_id "GBI_20261"; transcript_id "GBI_20261-RA"; Parent "GBI_20261-RA"; gene_name "GBI_20261";
Scaffold369	maker	exon	212964	213098	.	-	.	gene_id "GBI_20261"; transcript_id "GBI_20261-RA"; Parent "GBI_20261-RA"; gene_name "GBI_20261";
Scaffold369	maker	exon	217213	217422	.	-	.	gene_id "GBI_20261"; transcript_id "GBI_20261-RA"; Parent "GBI_20261-RA"; gene_name "GBI_20261";
Scaffold369	maker	exon	218391	218544	.	-	.	gene_id "GBI_20261"; transcript_id "GBI_20261-RA"; Parent "GBI_20261-RA"; gene_name "GBI_20261";
Scaffold369	maker	exon	221133	221371	.	-	.	gene_id "GBI_20261"; transcript_id "GBI_20261-RA"; Parent "GBI_20261-RA"; gene_name "GBI_20261";
Scaffold369	maker	exon	221459	221602	.	-	.	gene_id "GBI_20261"; transcript_id "GBI_20261-RA"; Parent "GBI_20261-RA"; gene_name "GBI_20261";
Scaffold369	maker	exon	224139	224347	.	-	.	gene_id "GBI_20261"; transcript_id "GBI_20261-RA"; Parent "GBI_20261-RA"; gene_name "GBI_20261";
Scaffold369	maker	exon	224450	224652	.	-	.	gene_id "GBI_20261"; transcript_id "GBI_20261-RA"; Parent "GBI_20261-RA"; gene_name "GBI_20261";
Scaffold369	maker	exon	224779	225667	.	-	.	gene_id "GBI_20261"; transcript_id "GBI_20261-RA"; Parent "GBI_20261-RA"; gene_name "GBI_20261";
Scaffold369	maker	exon	225855	225986	.	-	.	gene_id "GBI_20261"; transcript_id "GBI_20261-RA"; Parent "GBI_20261-RA"; gene_name "GBI_20261";
Scaffold369	maker	exon	281802	282116	.	-	.	gene_id "GBI_20261"; transcript_id "GBI_20261-RA"; Parent "GBI_20261-RA"; gene_name "GBI_20261";
Scaffold369	maker	exon	282177	282217	.	-	.	gene_id "GBI_20261"; transcript_id "GBI_20261-RA"; Parent "GBI_20261-RA"; gene_name "GBI_20261";
Scaffold369	AGAT	transcript	205957	282217	.	-	.	gene_id "GBI_20261"; transcript_id "GBI_20261-RB"; Parent "GBI_20261"; gene_name "GBI_20261";
Scaffold369	maker	exon	205957	206376	.	-	.	gene_id "GBI_20261"; transcript_id "GBI_20261-RB"; Parent "GBI_20261-RB"; gene_name "GBI_20261"; previous_transcript_id "GBI_20261-RB";
Scaffold369	maker	exon	210396	210481	.	-	.	gene_id "GBI_20261"; transcript_id "GBI_20261-RB"; Parent "GBI_20261-RB"; gene_name "GBI_20261"; previous_transcript_id "GBI_20261-RB";
Scaffold369	maker	exon	212127	212495	.	-	.	gene_id "GBI_20261"; transcript_id "GBI_20261-RB"; Parent "GBI_20261-RB"; gene_name "GBI_20261"; previous_transcript_id "GBI_20261-RB";
Scaffold369	maker	exon	212964	213098	.	-	.	gene_id "GBI_20261"; transcript_id "GBI_20261-RB"; Parent "GBI_20261-RB"; gene_name "GBI_20261"; previous_transcript_id "GBI_20261-RB";
Scaffold369	maker	exon	217213	217422	.	-	.	gene_id "GBI_20261"; transcript_id "GBI_20261-RB"; Parent "GBI_20261-RB"; gene_name "GBI_20261"; previous_transcript_id "GBI_20261-RB";
Scaffold369	maker	exon	218391	218544	.	-	.	gene_id "GBI_20261"; transcript_id "GBI_20261-RB"; Parent "GBI_20261-RB"; gene_name "GBI_20261"; previous_transcript_id "GBI_20261-RB";
Scaffold369	maker	exon	221133	221371	.	-	.	gene_id "GBI_20261"; transcript_id "GBI_20261-RB"; Parent "GBI_20261-RB"; gene_name "GBI_20261"; previous_transcript_id "GBI_20261-RB";
Scaffold369	maker	exon	221459	221602	.	-	.	gene_id "GBI_20261"; transcript_id "GBI_20261-RB"; Parent "GBI_20261-RB"; gene_name "GBI_20261"; previous_transcript_id "GBI_20261-RB";
Scaffold369	maker	exon	224139	224347	.	-	.	gene_id "GBI_20261"; transcript_id "GBI_20261-RB"; Parent "GBI_20261-RB"; gene_name "GBI_20261"; previous_transcript_id "GBI_20261-RB";
Scaffold369	maker	exon	224450	224652	.	-	.	gene_id "GBI_20261"; transcript_id "GBI_20261-RB"; Parent "GBI_20261-RB"; gene_name "GBI_20261"; previous_transcript_id "GBI_20261-RB";
Scaffold369	maker	exon	224779	225667	.	-	.	gene_id "GBI_20261"; transcript_id "GBI_20261-RB"; Parent "GBI_20261-RB"; gene_name "GBI_20261"; previous_transcript_id "GBI_20261-RB";
Scaffold369	maker	exon	225855	225986	.	-	.	gene_id "GBI_20261"; transcript_id "GBI_20261-RB"; Parent "GBI_20261-RB"; gene_name "GBI_20261"; previous_transcript_id "GBI_20261-RB";
Scaffold369	maker	exon	281802	282116	.	-	.	gene_id "GBI_20261"; transcript_id "GBI_20261-RB"; Parent "GBI_20261-RB"; gene_name "GBI_20261"; previous_transcript_id "GBI_20261-RB";
Scaffold369	maker	exon	282177	282217	.	-	.	gene_id "GBI_20261"; transcript_id "GBI_20261-RB"; Parent "GBI_20261-RB"; gene_name "GBI_20261"; previous_transcript_id "GBI_20261-RB";
Scaffold369	StringTie	transcript	205964	225944	.	-	.	gene_id "GBI_20261"; transcript_id "GBI_20261.3"; gene_name "GBI_20261"; oId "STRG.27904.1"; cmp_ref "GBI_20261-RA"; class_code "j"; tss_id "TSS23652";
Scaffold369	StringTie	exon	205964	206376	.	-	.	gene_id "GBI_20261"; transcript_id "GBI_20261.3"; exon_number "1";
Scaffold369	StringTie	exon	208598	208657	.	-	.	gene_id "GBI_20261"; transcript_id "GBI_20261.3"; exon_number "2";
Scaffold369	StringTie	exon	210396	210488	.	-	.	gene_id "GBI_20261"; transcript_id "GBI_20261.3"; exon_number "3";
Scaffold369	StringTie	exon	212127	212495	.	-	.	gene_id "GBI_20261"; transcript_id "GBI_20261.3"; exon_number "4";
Scaffold369	StringTie	exon	212964	213098	.	-	.	gene_id "GBI_20261"; transcript_id "GBI_20261.3"; exon_number "5";
Scaffold369	StringTie	exon	217213	217461	.	-	.	gene_id "GBI_20261"; transcript_id "GBI_20261.3"; exon_number "6";
Scaffold369	StringTie	exon	218391	218544	.	-	.	gene_id "GBI_20261"; transcript_id "GBI_20261.3"; exon_number "7";
Scaffold369	StringTie	exon	221133	221371	.	-	.	gene_id "GBI_20261"; transcript_id "GBI_20261.3"; exon_number "8";
Scaffold369	StringTie	exon	221459	221602	.	-	.	gene_id "GBI_20261"; transcript_id "GBI_20261.3"; exon_number "9";
Scaffold369	StringTie	exon	224139	224347	.	-	.	gene_id "GBI_20261"; transcript_id "GBI_20261.3"; exon_number "10";
Scaffold369	StringTie	exon	224450	224652	.	-	.	gene_id "GBI_20261"; transcript_id "GBI_20261.3"; exon_number "11";
Scaffold369	StringTie	exon	224779	225667	.	-	.	gene_id "GBI_20261"; transcript_id "GBI_20261.3"; exon_number "12";
Scaffold369	StringTie	exon	225855	225944	.	-	.	gene_id "GBI_20261"; transcript_id "GBI_20261.3"; exon_number "13";
Scaffold369	maker	CDS	206263	206376	.	-	0	gene_id "GBI_20261"; transcript_id "GBI_20261-RA"; Parent "GBI_20261-RA"; gene_name "GBI_20261";
Scaffold369	maker	CDS	208598	208657	.	-	0	gene_id "GBI_20261"; transcript_id "GBI_20261-RA"; Parent "GBI_20261-RA"; gene_name "GBI_20261";
Scaffold369	maker	CDS	210396	210488	.	-	0	gene_id "GBI_20261"; transcript_id "GBI_20261-RA"; Parent "GBI_20261-RA"; gene_name "GBI_20261";
Scaffold369	maker	CDS	212127	212495	.	-	0	gene_id "GBI_20261"; transcript_id "GBI_20261-RA"; Parent "GBI_20261-RA"; gene_name "GBI_20261";
Scaffold369	maker	CDS	212964	213098	.	-	0	gene_id "GBI_20261"; transcript_id "GBI_20261-RA"; Parent "GBI_20261-RA"; gene_name "GBI_20261";
Scaffold369	maker	CDS	217213	217422	.	-	0	gene_id "GBI_20261"; transcript_id "GBI_20261-RA"; Parent "GBI_20261-RA"; gene_name "GBI_20261";
Scaffold369	maker	CDS	218391	218544	.	-	1	gene_id "GBI_20261"; transcript_id "GBI_20261-RA"; Parent "GBI_20261-RA"; gene_name "GBI_20261";
Scaffold369	maker	CDS	221133	221371	.	-	0	gene_id "GBI_20261"; transcript_id "GBI_20261-RA"; Parent "GBI_20261-RA"; gene_name "GBI_20261";
Scaffold369	maker	CDS	221459	221602	.	-	0	gene_id "GBI_20261"; transcript_id "GBI_20261-RA"; Parent "GBI_20261-RA"; gene_name "GBI_20261";
Scaffold369	maker	CDS	224139	224347	.	-	2	gene_id "GBI_20261"; transcript_id "GBI_20261-RA"; Parent "GBI_20261-RA"; gene_name "GBI_20261";
Scaffold369	maker	CDS	224450	224652	.	-	1	gene_id "GBI_20261"; transcript_id "GBI_20261-RA"; Parent "GBI_20261-RA"; gene_name "GBI_20261";
Scaffold369	maker	CDS	224779	225614	.	-	0	gene_id "GBI_20261"; transcript_id "GBI_20261-RA"; Parent "GBI_20261-RA"; gene_name "GBI_20261";
Scaffold369	AGAT	five_prime_UTR	225615	225667	.	-	.	gene_id "GBI_20261"; transcript_id "GBI_20261-RA"; Parent "GBI_20261-RA"; gene_name "GBI_20261";
Scaffold369	AGAT	five_prime_UTR	225855	225986	.	-	.	gene_id "GBI_20261"; transcript_id "GBI_20261-RA"; Parent "GBI_20261-RA"; gene_name "GBI_20261";
Scaffold369	AGAT	five_prime_UTR	281802	282116	.	-	.	gene_id "GBI_20261"; transcript_id "GBI_20261-RA"; Parent "GBI_20261-RA"; gene_name "GBI_20261";
Scaffold369	AGAT	five_prime_UTR	282177	282217	.	-	.	gene_id "GBI_20261"; transcript_id "GBI_20261-RA"; Parent "GBI_20261-RA"; gene_name "GBI_20261";
Scaffold369	AGAT	three_prime_UTR	205957	206262	.	-	.	gene_id "GBI_20261"; transcript_id "GBI_20261-RA"; Parent "GBI_20261-RA"; gene_name "GBI_20261";
Scaffold369	maker	CDS	206337	206376	.	-	1	gene_id "GBI_20261"; transcript_id "GBI_20261-RB"; Parent "GBI_20261-RB"; gene_name "GBI_20261"; previous_transcript_id "GBI_20261-RB";
Scaffold369	maker	CDS	210396	210481	.	-	0	gene_id "GBI_20261"; transcript_id "GBI_20261-RB"; Parent "GBI_20261-RB"; gene_name "GBI_20261"; previous_transcript_id "GBI_20261-RB";
Scaffold369	maker	CDS	212127	212495	.	-	0	gene_id "GBI_20261"; transcript_id "GBI_20261-RB"; Parent "GBI_20261-RB"; gene_name "GBI_20261"; previous_transcript_id "GBI_20261-RB";
Scaffold369	maker	CDS	212964	213098	.	-	0	gene_id "GBI_20261"; transcript_id "GBI_20261-RB"; Parent "GBI_20261-RB"; gene_name "GBI_20261"; previous_transcript_id "GBI_20261-RB";
Scaffold369	maker	CDS	217213	217422	.	-	0	gene_id "GBI_20261"; transcript_id "GBI_20261-RB"; Parent "GBI_20261-RB"; gene_name "GBI_20261"; previous_transcript_id "GBI_20261-RB";
Scaffold369	maker	CDS	218391	218544	.	-	1	gene_id "GBI_20261"; transcript_id "GBI_20261-RB"; Parent "GBI_20261-RB"; gene_name "GBI_20261"; previous_transcript_id "GBI_20261-RB";
Scaffold369	maker	CDS	221133	221371	.	-	0	gene_id "GBI_20261"; transcript_id "GBI_20261-RB"; Parent "GBI_20261-RB"; gene_name "GBI_20261"; previous_transcript_id "GBI_20261-RB";
Scaffold369	maker	CDS	221459	221602	.	-	0	gene_id "GBI_20261"; transcript_id "GBI_20261-RB"; Parent "GBI_20261-RB"; gene_name "GBI_20261"; previous_transcript_id "GBI_20261-RB";
Scaffold369	maker	CDS	224139	224347	.	-	2	gene_id "GBI_20261"; transcript_id "GBI_20261-RB"; Parent "GBI_20261-RB"; gene_name "GBI_20261"; previous_transcript_id "GBI_20261-RB";
Scaffold369	maker	CDS	224450	224652	.	-	1	gene_id "GBI_20261"; transcript_id "GBI_20261-RB"; Parent "GBI_20261-RB"; gene_name "GBI_20261"; previous_transcript_id "GBI_20261-RB";
Scaffold369	maker	CDS	224779	225614	.	-	0	gene_id "GBI_20261"; transcript_id "GBI_20261-RB"; Parent "GBI_20261-RB"; gene_name "GBI_20261"; previous_transcript_id "GBI_20261-RB";
Scaffold369	AGAT	five_prime_UTR	225615	225667	.	-	.	gene_id "GBI_20261"; transcript_id "GBI_20261-RB"; Parent "GBI_20261-RB"; gene_name "GBI_20261"; previous_transcript_id "GBI_20261-RB";
Scaffold369	AGAT	five_prime_UTR	225855	225986	.	-	.	gene_id "GBI_20261"; transcript_id "GBI_20261-RB"; Parent "GBI_20261-RB"; gene_name "GBI_20261"; previous_transcript_id "GBI_20261-RB";
Scaffold369	AGAT	five_prime_UTR	281802	282116	.	-	.	gene_id "GBI_20261"; transcript_id "GBI_20261-RB"; Parent "GBI_20261-RB"; gene_name "GBI_20261"; previous_transcript_id "GBI_20261-RB";
Scaffold369	AGAT	five_prime_UTR	282177	282217	.	-	.	gene_id "GBI_20261"; transcript_id "GBI_20261-RB"; Parent "GBI_20261-RB"; gene_name "GBI_20261"; previous_transcript_id "GBI_20261-RB";
Scaffold369	AGAT	three_prime_UTR	205957	206336	.	-	.	gene_id "GBI_20261"; transcript_id "GBI_20261-RB"; Parent "GBI_20261-RB"; gene_name "GBI_20261"; previous_transcript_id "GBI_20261-RB";
Scaffold369	AGAT	gene	325963	379954	.	-	.	gene_id "GBI_20262"; gene_name "GBI_20262";
Scaffold369	AGAT	transcript	325963	372108	.	-	.	gene_id "GBI_20262"; transcript_id "GBI_20262-RA"; Parent "GBI_20262"; gene_name "GBI_20262";
Scaffold369	maker	exon	325963	326078	.	-	.	gene_id "GBI_20262"; transcript_id "GBI_20262-RA"; Parent "GBI_20262-RA"; gene_name "GBI_20262";
Scaffold369	maker	exon	326223	326260	.	-	.	gene_id "GBI_20262"; transcript_id "GBI_20262-RA"; Parent "GBI_20262-RA"; gene_name "GBI_20262";
Scaffold369	maker	exon	326909	326975	.	-	.	gene_id "GBI_20262"; transcript_id "GBI_20262-RA"; Parent "GBI_20262-RA"; gene_name "GBI_20262";
Scaffold369	maker	exon	336918	336954	.	-	.	gene_id "GBI_20262"; transcript_id "GBI_20262-RA"; Parent "GBI_20262-RA"; gene_name "GBI_20262";
Scaffold369	maker	exon	345879	346018	.	-	.	gene_id "GBI_20262"; transcript_id "GBI_20262-RA"; Parent "GBI_20262-RA"; gene_name "GBI_20262";
Scaffold369	maker	exon	346312	346348	.	-	.	gene_id "GBI_20262"; transcript_id "GBI_20262-RA"; Parent "GBI_20262-RA"; gene_name "GBI_20262";
Scaffold369	maker	exon	346987	347340	.	-	.	gene_id "GBI_20262"; transcript_id "GBI_20262-RA"; Parent "GBI_20262-RA"; gene_name "GBI_20262";
Scaffold369	maker	exon	350748	350888	.	-	.	gene_id "GBI_20262"; transcript_id "GBI_20262-RA"; Parent "GBI_20262-RA"; gene_name "GBI_20262";
Scaffold369	maker	exon	352144	352205	.	-	.	gene_id "GBI_20262"; transcript_id "GBI_20262-RA"; Parent "GBI_20262-RA"; gene_name "GBI_20262";
Scaffold369	maker	exon	356438	356527	.	-	.	gene_id "GBI_20262"; transcript_id "GBI_20262-RA"; Parent "GBI_20262-RA"; gene_name "GBI_20262";
Scaffold369	maker	exon	358112	358273	.	-	.	gene_id "GBI_20262"; transcript_id "GBI_20262-RA"; Parent "GBI_20262-RA"; gene_name "GBI_20262";
Scaffold369	maker	exon	361729	361911	.	-	.	gene_id "GBI_20262"; transcript_id "GBI_20262-RA"; Parent "GBI_20262-RA"; gene_name "GBI_20262";
Scaffold369	maker	exon	363591	363771	.	-	.	gene_id "GBI_20262"; transcript_id "GBI_20262-RA"; Parent "GBI_20262-RA"; gene_name "GBI_20262";
Scaffold369	maker	exon	366956	367151	.	-	.	gene_id "GBI_20262"; transcript_id "GBI_20262-RA"; Parent "GBI_20262-RA"; gene_name "GBI_20262";
Scaffold369	maker	exon	368727	368908	.	-	.	gene_id "GBI_20262"; transcript_id "GBI_20262-RA"; Parent "GBI_20262-RA"; gene_name "GBI_20262";
Scaffold369	maker	exon	369042	369131	.	-	.	gene_id "GBI_20262"; transcript_id "GBI_20262-RA"; Parent "GBI_20262-RA"; gene_name "GBI_20262";
Scaffold369	maker	exon	371335	371525	.	-	.	gene_id "GBI_20262"; transcript_id "GBI_20262-RA"; Parent "GBI_20262-RA"; gene_name "GBI_20262";
Scaffold369	maker	exon	372084	372108	.	-	.	gene_id "GBI_20262"; transcript_id "GBI_20262-RA"; Parent "GBI_20262-RA"; gene_name "GBI_20262";
Scaffold369	StringTie	transcript	346072	379624	.	-	.	gene_id "GBI_20262"; transcript_id "GBI_20262.2"; gene_name "GBI_20262"; oId "STRG.27907.1"; cmp_ref "GBI_20262-RA"; class_code "j"; tss_id "TSS23654";
Scaffold369	StringTie	exon	346072	346348	.	-	.	gene_id "GBI_20262"; transcript_id "GBI_20262.2"; exon_number "1";
Scaffold369	StringTie	exon	346987	347340	.	-	.	gene_id "GBI_20262"; transcript_id "GBI_20262.2"; exon_number "2";
Scaffold369	StringTie	exon	350748	350888	.	-	.	gene_id "GBI_20262"; transcript_id "GBI_20262.2"; exon_number "3";
Scaffold369	StringTie	exon	352144	352205	.	-	.	gene_id "GBI_20262"; transcript_id "GBI_20262.2"; exon_number "4";
Scaffold369	StringTie	exon	356438	356527	.	-	.	gene_id "GBI_20262"; transcript_id "GBI_20262.2"; exon_number "5";
Scaffold369	StringTie	exon	358112	358273	.	-	.	gene_id "GBI_20262"; transcript_id "GBI_20262.2"; exon_number "6";
Scaffold369	StringTie	exon	361597	361932	.	-	.	gene_id "GBI_20262"; transcript_id "GBI_20262.2"; exon_number "7";
Scaffold369	StringTie	exon	363591	363771	.	-	.	gene_id "GBI_20262"; transcript_id "GBI_20262.2"; exon_number "8";
Scaffold369	StringTie	exon	366956	367151	.	-	.	gene_id "GBI_20262"; transcript_id "GBI_20262.2"; exon_number "9";
Scaffold369	StringTie	exon	368727	368908	.	-	.	gene_id "GBI_20262"; transcript_id "GBI_20262.2"; exon_number "10";
Scaffold369	StringTie	exon	369042	369131	.	-	.	gene_id "GBI_20262"; transcript_id "GBI_20262.2"; exon_number "11";
Scaffold369	StringTie	exon	371335	371525	.	-	.	gene_id "GBI_20262"; transcript_id "GBI_20262.2"; exon_number "12";
Scaffold369	StringTie	exon	375259	379624	.	-	.	gene_id "GBI_20262"; transcript_id "GBI_20262.2"; exon_number "13";
Scaffold369	StringTie	transcript	358055	379954	.	-	.	gene_id "GBI_20262"; transcript_id "GBI_20262.3"; gene_name "GBI_20262"; oId "STRG.27907.2"; cmp_ref "GBI_20262-RA"; class_code "j"; tss_id "TSS23655";
Scaffold369	StringTie	exon	358055	358273	.	-	.	gene_id "GBI_20262"; transcript_id "GBI_20262.3"; exon_number "1";
Scaffold369	StringTie	exon	361597	363130	.	-	.	gene_id "GBI_20262"; transcript_id "GBI_20262.3"; exon_number "2";
Scaffold369	StringTie	exon	363286	363771	.	-	.	gene_id "GBI_20262"; transcript_id "GBI_20262.3"; exon_number "3";
Scaffold369	StringTie	exon	366956	367151	.	-	.	gene_id "GBI_20262"; transcript_id "GBI_20262.3"; exon_number "4";
Scaffold369	StringTie	exon	368727	368908	.	-	.	gene_id "GBI_20262"; transcript_id "GBI_20262.3"; exon_number "5";
Scaffold369	StringTie	exon	369042	369131	.	-	.	gene_id "GBI_20262"; transcript_id "GBI_20262.3"; exon_number "6";
Scaffold369	StringTie	exon	371335	371525	.	-	.	gene_id "GBI_20262"; transcript_id "GBI_20262.3"; exon_number "7";
Scaffold369	StringTie	exon	375259	379954	.	-	.	gene_id "GBI_20262"; transcript_id "GBI_20262.3"; exon_number "8";
Scaffold369	StringTie	transcript	361409	371282	.	-	.	gene_id "GBI_20262"; transcript_id "GBI_20262.4"; gene_name "GBI_20262"; oId "STRG.27907.3"; cmp_ref "GBI_20262-RA"; class_code "j"; tss_id "TSS23656";
Scaffold369	StringTie	exon	361409	361932	.	-	.	gene_id "GBI_20262"; transcript_id "GBI_20262.4"; exon_number "1";
Scaffold369	StringTie	exon	363591	363771	.	-	.	gene_id "GBI_20262"; transcript_id "GBI_20262.4"; exon_number "2";
Scaffold369	StringTie	exon	366956	367151	.	-	.	gene_id "GBI_20262"; transcript_id "GBI_20262.4"; exon_number "3";
Scaffold369	StringTie	exon	368727	368908	.	-	.	gene_id "GBI_20262"; transcript_id "GBI_20262.4"; exon_number "4";
Scaffold369	StringTie	exon	369042	371282	.	-	.	gene_id "GBI_20262"; transcript_id "GBI_20262.4"; exon_number "5";
Scaffold369	maker	CDS	325963	326078	.	-	2	gene_id "GBI_20262"; transcript_id "GBI_20262-RA"; Parent "GBI_20262-RA"; gene_name "GBI_20262";
Scaffold369	maker	CDS	326223	326260	.	-	1	gene_id "GBI_20262"; transcript_id "GBI_20262-RA"; Parent "GBI_20262-RA"; gene_name "GBI_20262";
Scaffold369	maker	CDS	326909	326975	.	-	2	gene_id "GBI_20262"; transcript_id "GBI_20262-RA"; Parent "GBI_20262-RA"; gene_name "GBI_20262";
Scaffold369	maker	CDS	336918	336954	.	-	0	gene_id "GBI_20262"; transcript_id "GBI_20262-RA"; Parent "GBI_20262-RA"; gene_name "GBI_20262";
Scaffold369	maker	CDS	345879	346018	.	-	2	gene_id "GBI_20262"; transcript_id "GBI_20262-RA"; Parent "GBI_20262-RA"; gene_name "GBI_20262";
Scaffold369	maker	CDS	346312	346348	.	-	0	gene_id "GBI_20262"; transcript_id "GBI_20262-RA"; Parent "GBI_20262-RA"; gene_name "GBI_20262";
Scaffold369	maker	CDS	346987	347340	.	-	0	gene_id "GBI_20262"; transcript_id "GBI_20262-RA"; Parent "GBI_20262-RA"; gene_name "GBI_20262";
Scaffold369	maker	CDS	350748	350888	.	-	0	gene_id "GBI_20262"; transcript_id "GBI_20262-RA"; Parent "GBI_20262-RA"; gene_name "GBI_20262";
Scaffold369	maker	CDS	352144	352205	.	-	2	gene_id "GBI_20262"; transcript_id "GBI_20262-RA"; Parent "GBI_20262-RA"; gene_name "GBI_20262";
Scaffold369	maker	CDS	356438	356527	.	-	2	gene_id "GBI_20262"; transcript_id "GBI_20262-RA"; Parent "GBI_20262-RA"; gene_name "GBI_20262";
Scaffold369	maker	CDS	358112	358273	.	-	2	gene_id "GBI_20262"; transcript_id "GBI_20262-RA"; Parent "GBI_20262-RA"; gene_name "GBI_20262";
Scaffold369	maker	CDS	361729	361911	.	-	2	gene_id "GBI_20262"; transcript_id "GBI_20262-RA"; Parent "GBI_20262-RA"; gene_name "GBI_20262";
Scaffold369	maker	CDS	363591	363771	.	-	0	gene_id "GBI_20262"; transcript_id "GBI_20262-RA"; Parent "GBI_20262-RA"; gene_name "GBI_20262";
Scaffold369	maker	CDS	366956	367151	.	-	1	gene_id "GBI_20262"; transcript_id "GBI_20262-RA"; Parent "GBI_20262-RA"; gene_name "GBI_20262";
Scaffold369	maker	CDS	368727	368908	.	-	0	gene_id "GBI_20262"; transcript_id "GBI_20262-RA"; Parent "GBI_20262-RA"; gene_name "GBI_20262";
Scaffold369	maker	CDS	369042	369131	.	-	0	gene_id "GBI_20262"; transcript_id "GBI_20262-RA"; Parent "GBI_20262-RA"; gene_name "GBI_20262";
Scaffold369	maker	CDS	371335	371525	.	-	2	gene_id "GBI_20262"; transcript_id "GBI_20262-RA"; Parent "GBI_20262-RA"; gene_name "GBI_20262";
Scaffold369	maker	CDS	372084	372108	.	-	0	gene_id "GBI_20262"; transcript_id "GBI_20262-RA"; Parent "GBI_20262-RA"; gene_name "GBI_20262";
Scaffold369	AGAT	gene	410400	438262	.	-	.	gene_id "GBI_20263"; gene_name "GBI_20263";
Scaffold369	StringTie	transcript	410400	430876	.	-	.	gene_id "GBI_20263"; transcript_id "GBI_20263.1"; gene_name "GBI_20263"; oId "STRG.27909.3"; cmp_ref "GBI_20263-RC"; class_code "n"; tss_id "TSS23657";
Scaffold369	StringTie	exon	410400	413778	.	-	.	gene_id "GBI_20263"; transcript_id "GBI_20263.1"; exon_number "1";
Scaffold369	StringTie	exon	421676	421848	.	-	.	gene_id "GBI_20263"; transcript_id "GBI_20263.1"; exon_number "2";
Scaffold369	StringTie	exon	424569	424654	.	-	.	gene_id "GBI_20263"; transcript_id "GBI_20263.1"; exon_number "3";
Scaffold369	StringTie	exon	426959	427184	.	-	.	gene_id "GBI_20263"; transcript_id "GBI_20263.1"; exon_number "4";
Scaffold369	StringTie	exon	429357	429467	.	-	.	gene_id "GBI_20263"; transcript_id "GBI_20263.1"; exon_number "5";
Scaffold369	StringTie	exon	429829	429965	.	-	.	gene_id "GBI_20263"; transcript_id "GBI_20263.1"; exon_number "6";
Scaffold369	StringTie	exon	430059	430142	.	-	.	gene_id "GBI_20263"; transcript_id "GBI_20263.1"; exon_number "7";
Scaffold369	StringTie	exon	430356	430876	.	-	.	gene_id "GBI_20263"; transcript_id "GBI_20263.1"; exon_number "8";
Scaffold369	StringTie	transcript	410400	430876	.	-	.	gene_id "GBI_20263"; transcript_id "GBI_20263.2"; gene_name "GBI_20263"; oId "STRG.27909.5"; cmp_ref "GBI_20263-RC"; class_code "n"; tss_id "TSS23657";
Scaffold369	StringTie	exon	410400	415496	.	-	.	gene_id "GBI_20263"; transcript_id "GBI_20263.2"; exon_number "1";
Scaffold369	StringTie	exon	415819	421848	.	-	.	gene_id "GBI_20263"; transcript_id "GBI_20263.2"; exon_number "2";
Scaffold369	StringTie	exon	424569	424654	.	-	.	gene_id "GBI_20263"; transcript_id "GBI_20263.2"; exon_number "3";
Scaffold369	StringTie	exon	426959	427184	.	-	.	gene_id "GBI_20263"; transcript_id "GBI_20263.2"; exon_number "4";
Scaffold369	StringTie	exon	429829	429965	.	-	.	gene_id "GBI_20263"; transcript_id "GBI_20263.2"; exon_number "5";
Scaffold369	StringTie	exon	430059	430142	.	-	.	gene_id "GBI_20263"; transcript_id "GBI_20263.2"; exon_number "6";
Scaffold369	StringTie	exon	430356	430876	.	-	.	gene_id "GBI_20263"; transcript_id "GBI_20263.2"; exon_number "7";
Scaffold369	StringTie	transcript	410400	430876	.	-	.	gene_id "GBI_20263"; transcript_id "GBI_20263.3"; gene_name "GBI_20263"; oId "STRG.27909.6"; cmp_ref "GBI_20263-RC"; class_code "n"; tss_id "TSS23657";
Scaffold369	StringTie	exon	410400	415935	.	-	.	gene_id "GBI_20263"; transcript_id "GBI_20263.3"; exon_number "1";
Scaffold369	StringTie	exon	421676	421848	.	-	.	gene_id "GBI_20263"; transcript_id "GBI_20263.3"; exon_number "2";
Scaffold369	StringTie	exon	424569	424654	.	-	.	gene_id "GBI_20263"; transcript_id "GBI_20263.3"; exon_number "3";
Scaffold369	StringTie	exon	426959	427184	.	-	.	gene_id "GBI_20263"; transcript_id "GBI_20263.3"; exon_number "4";
Scaffold369	StringTie	exon	429829	429965	.	-	.	gene_id "GBI_20263"; transcript_id "GBI_20263.3"; exon_number "5";
Scaffold369	StringTie	exon	430059	430142	.	-	.	gene_id "GBI_20263"; transcript_id "GBI_20263.3"; exon_number "6";
Scaffold369	StringTie	exon	430678	430876	.	-	.	gene_id "GBI_20263"; transcript_id "GBI_20263.3"; exon_number "7";
Scaffold369	StringTie	transcript	410400	430876	.	-	.	gene_id "GBI_20263"; transcript_id "GBI_20263.4"; gene_name "GBI_20263"; oId "STRG.27909.4"; cmp_ref "GBI_20263-RC"; class_code "n"; tss_id "TSS23657";
Scaffold369	StringTie	exon	410400	416026	.	-	.	gene_id "GBI_20263"; transcript_id "GBI_20263.4"; exon_number "1";
Scaffold369	StringTie	exon	421676	421848	.	-	.	gene_id "GBI_20263"; transcript_id "GBI_20263.4"; exon_number "2";
Scaffold369	StringTie	exon	424569	424654	.	-	.	gene_id "GBI_20263"; transcript_id "GBI_20263.4"; exon_number "3";
Scaffold369	StringTie	exon	426959	427184	.	-	.	gene_id "GBI_20263"; transcript_id "GBI_20263.4"; exon_number "4";
Scaffold369	StringTie	exon	429829	429965	.	-	.	gene_id "GBI_20263"; transcript_id "GBI_20263.4"; exon_number "5";
Scaffold369	StringTie	exon	430059	430142	.	-	.	gene_id "GBI_20263"; transcript_id "GBI_20263.4"; exon_number "6";
Scaffold369	StringTie	exon	430356	430876	.	-	.	gene_id "GBI_20263"; transcript_id "GBI_20263.4"; exon_number "7";
Scaffold369	StringTie	transcript	410400	430876	.	-	.	gene_id "GBI_20263"; transcript_id "GBI_20263.5"; gene_name "GBI_20263"; oId "STRG.27909.2"; cmp_ref "GBI_20263-RC"; class_code "n"; tss_id "TSS23657";
Scaffold369	StringTie	exon	410400	421848	.	-	.	gene_id "GBI_20263"; transcript_id "GBI_20263.5"; exon_number "1";
Scaffold369	StringTie	exon	424569	424654	.	-	.	gene_id "GBI_20263"; transcript_id "GBI_20263.5"; exon_number "2";
Scaffold369	StringTie	exon	426959	427184	.	-	.	gene_id "GBI_20263"; transcript_id "GBI_20263.5"; exon_number "3";
Scaffold369	StringTie	exon	429829	429965	.	-	.	gene_id "GBI_20263"; transcript_id "GBI_20263.5"; exon_number "4";
Scaffold369	StringTie	exon	430059	430191	.	-	.	gene_id "GBI_20263"; transcript_id "GBI_20263.5"; exon_number "5";
Scaffold369	StringTie	exon	430678	430876	.	-	.	gene_id "GBI_20263"; transcript_id "GBI_20263.5"; exon_number "6";
Scaffold369	StringTie	transcript	410400	430876	.	-	.	gene_id "GBI_20263"; transcript_id "GBI_20263.6"; gene_name "GBI_20263"; oId "STRG.27909.1"; cmp_ref "GBI_20263-RC"; class_code "j"; tss_id "TSS23657";
Scaffold369	StringTie	exon	410400	411532	.	-	.	gene_id "GBI_20263"; transcript_id "GBI_20263.6"; exon_number "1";
Scaffold369	StringTie	exon	421676	421848	.	-	.	gene_id "GBI_20263"; transcript_id "GBI_20263.6"; exon_number "2";
Scaffold369	StringTie	exon	424569	424654	.	-	.	gene_id "GBI_20263"; transcript_id "GBI_20263.6"; exon_number "3";
Scaffold369	StringTie	exon	426959	427184	.	-	.	gene_id "GBI_20263"; transcript_id "GBI_20263.6"; exon_number "4";
Scaffold369	StringTie	exon	429829	429965	.	-	.	gene_id "GBI_20263"; transcript_id "GBI_20263.6"; exon_number "5";
Scaffold369	StringTie	exon	430059	430142	.	-	.	gene_id "GBI_20263"; transcript_id "GBI_20263.6"; exon_number "6";
Scaffold369	StringTie	exon	430356	430876	.	-	.	gene_id "GBI_20263"; transcript_id "GBI_20263.6"; exon_number "7";
Scaffold369	StringTie	transcript	411131	430876	.	-	.	gene_id "GBI_20263"; transcript_id "GBI_20263.7"; gene_name "GBI_20263"; oId "STRG.27909.7"; cmp_ref "GBI_20263-RC"; class_code "n"; tss_id "TSS23657";
Scaffold369	StringTie	exon	411131	414444	.	-	.	gene_id "GBI_20263"; transcript_id "GBI_20263.7"; exon_number "1";
Scaffold369	StringTie	exon	421676	421848	.	-	.	gene_id "GBI_20263"; transcript_id "GBI_20263.7"; exon_number "2";
Scaffold369	StringTie	exon	424569	424654	.	-	.	gene_id "GBI_20263"; transcript_id "GBI_20263.7"; exon_number "3";
Scaffold369	StringTie	exon	426959	427184	.	-	.	gene_id "GBI_20263"; transcript_id "GBI_20263.7"; exon_number "4";
Scaffold369	StringTie	exon	429357	429467	.	-	.	gene_id "GBI_20263"; transcript_id "GBI_20263.7"; exon_number "5";
Scaffold369	StringTie	exon	429829	429965	.	-	.	gene_id "GBI_20263"; transcript_id "GBI_20263.7"; exon_number "6";
Scaffold369	StringTie	exon	430059	430191	.	-	.	gene_id "GBI_20263"; transcript_id "GBI_20263.7"; exon_number "7";
Scaffold369	StringTie	exon	430356	430876	.	-	.	gene_id "GBI_20263"; transcript_id "GBI_20263.7"; exon_number "8";
Scaffold369	AGAT	transcript	411131	430924	.	-	.	gene_id "GBI_20263"; transcript_id "GBI_20263-RA"; Parent "GBI_20263"; gene_name "GBI_20263";
Scaffold369	maker	exon	411131	411532	.	-	.	gene_id "GBI_20263"; transcript_id "GBI_20263-RA"; Parent "GBI_20263-RA"; gene_name "GBI_20263";
Scaffold369	maker	exon	413665	414444	.	-	.	gene_id "GBI_20263"; transcript_id "GBI_20263-RA"; Parent "GBI_20263-RA"; gene_name "GBI_20263";
Scaffold369	maker	exon	421676	421836	.	-	.	gene_id "GBI_20263"; transcript_id "GBI_20263-RA"; Parent "GBI_20263-RA"; gene_name "GBI_20263";
Scaffold369	maker	exon	424569	424654	.	-	.	gene_id "GBI_20263"; transcript_id "GBI_20263-RA"; Parent "GBI_20263-RA"; gene_name "GBI_20263";
Scaffold369	maker	exon	426959	427184	.	-	.	gene_id "GBI_20263"; transcript_id "GBI_20263-RA"; Parent "GBI_20263-RA"; gene_name "GBI_20263";
Scaffold369	maker	exon	429829	429965	.	-	.	gene_id "GBI_20263"; transcript_id "GBI_20263-RA"; Parent "GBI_20263-RA"; gene_name "GBI_20263";
Scaffold369	maker	exon	430059	430191	.	-	.	gene_id "GBI_20263"; transcript_id "GBI_20263-RA"; Parent "GBI_20263-RA"; gene_name "GBI_20263";
Scaffold369	maker	exon	430356	430924	.	-	.	gene_id "GBI_20263"; transcript_id "GBI_20263-RA"; Parent "GBI_20263-RA"; gene_name "GBI_20263";
Scaffold369	AGAT	transcript	411131	430924	.	-	.	gene_id "GBI_20263"; transcript_id "GBI_20263-RB"; Parent "GBI_20263"; gene_name "GBI_20263";
Scaffold369	maker	exon	411131	411532	.	-	.	gene_id "GBI_20263"; transcript_id "GBI_20263-RB"; Parent "GBI_20263-RB"; gene_name "GBI_20263"; previous_transcript_id "GBI_20263-RB";
Scaffold369	maker	exon	424569	424654	.	-	.	gene_id "GBI_20263"; transcript_id "GBI_20263-RB"; Parent "GBI_20263-RB"; gene_name "GBI_20263"; previous_transcript_id "GBI_20263-RB";
Scaffold369	maker	exon	426959	427184	.	-	.	gene_id "GBI_20263"; transcript_id "GBI_20263-RB"; Parent "GBI_20263-RB"; gene_name "GBI_20263"; previous_transcript_id "GBI_20263-RB";
Scaffold369	maker	exon	429829	429965	.	-	.	gene_id "GBI_20263"; transcript_id "GBI_20263-RB"; Parent "GBI_20263-RB"; gene_name "GBI_20263"; previous_transcript_id "GBI_20263-RB";
Scaffold369	maker	exon	430059	430191	.	-	.	gene_id "GBI_20263"; transcript_id "GBI_20263-RB"; Parent "GBI_20263-RB"; gene_name "GBI_20263"; previous_transcript_id "GBI_20263-RB";
Scaffold369	maker	exon	430356	430924	.	-	.	gene_id "GBI_20263"; transcript_id "GBI_20263-RB"; Parent "GBI_20263-RB"; gene_name "GBI_20263"; previous_transcript_id "GBI_20263-RB";
Scaffold369	AGAT	transcript	411131	430924	.	-	.	gene_id "GBI_20263"; transcript_id "GBI_20263-RC"; Parent "GBI_20263"; gene_name "GBI_20263";
Scaffold369	maker	exon	411131	411532	.	-	.	gene_id "GBI_20263"; transcript_id "GBI_20263-RC"; Parent "GBI_20263-RC"; gene_name "GBI_20263"; previous_transcript_id "GBI_20263-RC";
Scaffold369	maker	exon	413665	414444	.	-	.	gene_id "GBI_20263"; transcript_id "GBI_20263-RC"; Parent "GBI_20263-RC"; gene_name "GBI_20263"; previous_transcript_id "GBI_20263-RC";
Scaffold369	maker	exon	421676	421848	.	-	.	gene_id "GBI_20263"; transcript_id "GBI_20263-RC"; Parent "GBI_20263-RC"; gene_name "GBI_20263"; previous_transcript_id "GBI_20263-RC";
Scaffold369	maker	exon	424569	424654	.	-	.	gene_id "GBI_20263"; transcript_id "GBI_20263-RC"; Parent "GBI_20263-RC"; gene_name "GBI_20263"; previous_transcript_id "GBI_20263-RC";
Scaffold369	maker	exon	426959	427184	.	-	.	gene_id "GBI_20263"; transcript_id "GBI_20263-RC"; Parent "GBI_20263-RC"; gene_name "GBI_20263"; previous_transcript_id "GBI_20263-RC";
Scaffold369	maker	exon	429829	429965	.	-	.	gene_id "GBI_20263"; transcript_id "GBI_20263-RC"; Parent "GBI_20263-RC"; gene_name "GBI_20263"; previous_transcript_id "GBI_20263-RC";
Scaffold369	maker	exon	430059	430191	.	-	.	gene_id "GBI_20263"; transcript_id "GBI_20263-RC"; Parent "GBI_20263-RC"; gene_name "GBI_20263"; previous_transcript_id "GBI_20263-RC";
Scaffold369	maker	exon	430356	430924	.	-	.	gene_id "GBI_20263"; transcript_id "GBI_20263-RC"; Parent "GBI_20263-RC"; gene_name "GBI_20263"; previous_transcript_id "GBI_20263-RC";
Scaffold369	AGAT	transcript	411131	438262	.	-	.	gene_id "GBI_20263"; transcript_id "GBI_20263-RD"; Parent "GBI_20263"; gene_name "GBI_20263";
Scaffold369	maker	exon	411131	411532	.	-	.	gene_id "GBI_20263"; transcript_id "GBI_20263-RD"; Parent "GBI_20263-RD"; gene_name "GBI_20263"; previous_transcript_id "GBI_20263-RD";
Scaffold369	maker	exon	424569	424654	.	-	.	gene_id "GBI_20263"; transcript_id "GBI_20263-RD"; Parent "GBI_20263-RD"; gene_name "GBI_20263"; previous_transcript_id "GBI_20263-RD";
Scaffold369	maker	exon	426959	427184	.	-	.	gene_id "GBI_20263"; transcript_id "GBI_20263-RD"; Parent "GBI_20263-RD"; gene_name "GBI_20263"; previous_transcript_id "GBI_20263-RD";
Scaffold369	maker	exon	429829	429965	.	-	.	gene_id "GBI_20263"; transcript_id "GBI_20263-RD"; Parent "GBI_20263-RD"; gene_name "GBI_20263"; previous_transcript_id "GBI_20263-RD";
Scaffold369	maker	exon	430059	430142	.	-	.	gene_id "GBI_20263"; transcript_id "GBI_20263-RD"; Parent "GBI_20263-RD"; gene_name "GBI_20263"; previous_transcript_id "GBI_20263-RD";
Scaffold369	maker	exon	438199	438262	.	-	.	gene_id "GBI_20263"; transcript_id "GBI_20263-RD"; Parent "GBI_20263-RD"; gene_name "GBI_20263"; previous_transcript_id "GBI_20263-RD";
Scaffold369	AGAT	transcript	411131	438262	.	-	.	gene_id "GBI_20263"; transcript_id "GBI_20263-RE"; Parent "GBI_20263"; gene_name "GBI_20263";
Scaffold369	maker	exon	411131	411532	.	-	.	gene_id "GBI_20263"; transcript_id "GBI_20263-RE"; Parent "GBI_20263-RE"; gene_name "GBI_20263"; previous_transcript_id "GBI_20263-RE";
Scaffold369	maker	exon	413665	414444	.	-	.	gene_id "GBI_20263"; transcript_id "GBI_20263-RE"; Parent "GBI_20263-RE"; gene_name "GBI_20263"; previous_transcript_id "GBI_20263-RE";
Scaffold369	maker	exon	421676	421836	.	-	.	gene_id "GBI_20263"; transcript_id "GBI_20263-RE"; Parent "GBI_20263-RE"; gene_name "GBI_20263"; previous_transcript_id "GBI_20263-RE";
Scaffold369	maker	exon	424569	424654	.	-	.	gene_id "GBI_20263"; transcript_id "GBI_20263-RE"; Parent "GBI_20263-RE"; gene_name "GBI_20263"; previous_transcript_id "GBI_20263-RE";
Scaffold369	maker	exon	426959	427184	.	-	.	gene_id "GBI_20263"; transcript_id "GBI_20263-RE"; Parent "GBI_20263-RE"; gene_name "GBI_20263"; previous_transcript_id "GBI_20263-RE";
Scaffold369	maker	exon	429829	429965	.	-	.	gene_id "GBI_20263"; transcript_id "GBI_20263-RE"; Parent "GBI_20263-RE"; gene_name "GBI_20263"; previous_transcript_id "GBI_20263-RE";
Scaffold369	maker	exon	430059	430142	.	-	.	gene_id "GBI_20263"; transcript_id "GBI_20263-RE"; Parent "GBI_20263-RE"; gene_name "GBI_20263"; previous_transcript_id "GBI_20263-RE";
Scaffold369	maker	exon	438199	438262	.	-	.	gene_id "GBI_20263"; transcript_id "GBI_20263-RE"; Parent "GBI_20263-RE"; gene_name "GBI_20263"; previous_transcript_id "GBI_20263-RE";
Scaffold369	maker	CDS	414423	414444	.	-	1	gene_id "GBI_20263"; transcript_id "GBI_20263-RA"; Parent "GBI_20263-RA"; gene_name "GBI_20263";
Scaffold369	maker	CDS	421676	421836	.	-	0	gene_id "GBI_20263"; transcript_id "GBI_20263-RA"; Parent "GBI_20263-RA"; gene_name "GBI_20263";
Scaffold369	maker	CDS	424569	424654	.	-	2	gene_id "GBI_20263"; transcript_id "GBI_20263-RA"; Parent "GBI_20263-RA"; gene_name "GBI_20263";
Scaffold369	maker	CDS	426959	427184	.	-	0	gene_id "GBI_20263"; transcript_id "GBI_20263-RA"; Parent "GBI_20263-RA"; gene_name "GBI_20263";
Scaffold369	maker	CDS	429829	429965	.	-	2	gene_id "GBI_20263"; transcript_id "GBI_20263-RA"; Parent "GBI_20263-RA"; gene_name "GBI_20263";
Scaffold369	maker	CDS	430059	430188	.	-	0	gene_id "GBI_20263"; transcript_id "GBI_20263-RA"; Parent "GBI_20263-RA"; gene_name "GBI_20263";
Scaffold369	AGAT	five_prime_UTR	430189	430191	.	-	.	gene_id "GBI_20263"; transcript_id "GBI_20263-RA"; Parent "GBI_20263-RA"; gene_name "GBI_20263";
Scaffold369	AGAT	five_prime_UTR	430356	430924	.	-	.	gene_id "GBI_20263"; transcript_id "GBI_20263-RA"; Parent "GBI_20263-RA"; gene_name "GBI_20263";
Scaffold369	AGAT	three_prime_UTR	411131	411532	.	-	.	gene_id "GBI_20263"; transcript_id "GBI_20263-RA"; Parent "GBI_20263-RA"; gene_name "GBI_20263";
Scaffold369	AGAT	three_prime_UTR	413665	414422	.	-	.	gene_id "GBI_20263"; transcript_id "GBI_20263-RA"; Parent "GBI_20263-RA"; gene_name "GBI_20263";
Scaffold369	maker	CDS	411410	411532	.	-	0	gene_id "GBI_20263"; transcript_id "GBI_20263-RB"; Parent "GBI_20263-RB"; gene_name "GBI_20263"; previous_transcript_id "GBI_20263-RB";
Scaffold369	maker	CDS	424569	424654	.	-	2	gene_id "GBI_20263"; transcript_id "GBI_20263-RB"; Parent "GBI_20263-RB"; gene_name "GBI_20263"; previous_transcript_id "GBI_20263-RB";
Scaffold369	maker	CDS	426959	427184	.	-	0	gene_id "GBI_20263"; transcript_id "GBI_20263-RB"; Parent "GBI_20263-RB"; gene_name "GBI_20263"; previous_transcript_id "GBI_20263-RB";
Scaffold369	maker	CDS	429829	429965	.	-	2	gene_id "GBI_20263"; transcript_id "GBI_20263-RB"; Parent "GBI_20263-RB"; gene_name "GBI_20263"; previous_transcript_id "GBI_20263-RB";
Scaffold369	maker	CDS	430059	430188	.	-	0	gene_id "GBI_20263"; transcript_id "GBI_20263-RB"; Parent "GBI_20263-RB"; gene_name "GBI_20263"; previous_transcript_id "GBI_20263-RB";
Scaffold369	AGAT	five_prime_UTR	430189	430191	.	-	.	gene_id "GBI_20263"; transcript_id "GBI_20263-RB"; Parent "GBI_20263-RB"; gene_name "GBI_20263"; previous_transcript_id "GBI_20263-RB";
Scaffold369	AGAT	five_prime_UTR	430356	430924	.	-	.	gene_id "GBI_20263"; transcript_id "GBI_20263-RB"; Parent "GBI_20263-RB"; gene_name "GBI_20263"; previous_transcript_id "GBI_20263-RB";
Scaffold369	AGAT	three_prime_UTR	411131	411409	.	-	.	gene_id "GBI_20263"; transcript_id "GBI_20263-RB"; Parent "GBI_20263-RB"; gene_name "GBI_20263"; previous_transcript_id "GBI_20263-RB";
Scaffold369	maker	CDS	414423	414444	.	-	1	gene_id "GBI_20263"; transcript_id "GBI_20263-RC"; Parent "GBI_20263-RC"; gene_name "GBI_20263"; previous_transcript_id "GBI_20263-RC";
Scaffold369	maker	CDS	421676	421848	.	-	0	gene_id "GBI_20263"; transcript_id "GBI_20263-RC"; Parent "GBI_20263-RC"; gene_name "GBI_20263"; previous_transcript_id "GBI_20263-RC";
Scaffold369	maker	CDS	424569	424654	.	-	2	gene_id "GBI_20263"; transcript_id "GBI_20263-RC"; Parent "GBI_20263-RC"; gene_name "GBI_20263"; previous_transcript_id "GBI_20263-RC";
Scaffold369	maker	CDS	426959	427184	.	-	0	gene_id "GBI_20263"; transcript_id "GBI_20263-RC"; Parent "GBI_20263-RC"; gene_name "GBI_20263"; previous_transcript_id "GBI_20263-RC";
Scaffold369	maker	CDS	429829	429965	.	-	2	gene_id "GBI_20263"; transcript_id "GBI_20263-RC"; Parent "GBI_20263-RC"; gene_name "GBI_20263"; previous_transcript_id "GBI_20263-RC";
Scaffold369	maker	CDS	430059	430188	.	-	0	gene_id "GBI_20263"; transcript_id "GBI_20263-RC"; Parent "GBI_20263-RC"; gene_name "GBI_20263"; previous_transcript_id "GBI_20263-RC";
Scaffold369	AGAT	five_prime_UTR	430189	430191	.	-	.	gene_id "GBI_20263"; transcript_id "GBI_20263-RC"; Parent "GBI_20263-RC"; gene_name "GBI_20263"; previous_transcript_id "GBI_20263-RC";
Scaffold369	AGAT	five_prime_UTR	430356	430924	.	-	.	gene_id "GBI_20263"; transcript_id "GBI_20263-RC"; Parent "GBI_20263-RC"; gene_name "GBI_20263"; previous_transcript_id "GBI_20263-RC";
Scaffold369	AGAT	three_prime_UTR	411131	411532	.	-	.	gene_id "GBI_20263"; transcript_id "GBI_20263-RC"; Parent "GBI_20263-RC"; gene_name "GBI_20263"; previous_transcript_id "GBI_20263-RC";
Scaffold369	AGAT	three_prime_UTR	413665	414422	.	-	.	gene_id "GBI_20263"; transcript_id "GBI_20263-RC"; Parent "GBI_20263-RC"; gene_name "GBI_20263"; previous_transcript_id "GBI_20263-RC";
Scaffold369	maker	CDS	411410	411532	.	-	0	gene_id "GBI_20263"; transcript_id "GBI_20263-RD"; Parent "GBI_20263-RD"; gene_name "GBI_20263"; previous_transcript_id "GBI_20263-RD";
Scaffold369	maker	CDS	424569	424654	.	-	2	gene_id "GBI_20263"; transcript_id "GBI_20263-RD"; Parent "GBI_20263-RD"; gene_name "GBI_20263"; previous_transcript_id "GBI_20263-RD";
Scaffold369	maker	CDS	426959	427184	.	-	0	gene_id "GBI_20263"; transcript_id "GBI_20263-RD"; Parent "GBI_20263-RD"; gene_name "GBI_20263"; previous_transcript_id "GBI_20263-RD";
Scaffold369	maker	CDS	429829	429965	.	-	2	gene_id "GBI_20263"; transcript_id "GBI_20263-RD"; Parent "GBI_20263-RD"; gene_name "GBI_20263"; previous_transcript_id "GBI_20263-RD";
Scaffold369	maker	CDS	430059	430142	.	-	2	gene_id "GBI_20263"; transcript_id "GBI_20263-RD"; Parent "GBI_20263-RD"; gene_name "GBI_20263"; previous_transcript_id "GBI_20263-RD";
Scaffold369	maker	CDS	438199	438262	.	-	0	gene_id "GBI_20263"; transcript_id "GBI_20263-RD"; Parent "GBI_20263-RD"; gene_name "GBI_20263"; previous_transcript_id "GBI_20263-RD";
Scaffold369	AGAT	three_prime_UTR	411131	411409	.	-	.	gene_id "GBI_20263"; transcript_id "GBI_20263-RD"; Parent "GBI_20263-RD"; gene_name "GBI_20263"; previous_transcript_id "GBI_20263-RD";
Scaffold369	maker	CDS	414423	414444	.	-	1	gene_id "GBI_20263"; transcript_id "GBI_20263-RE"; Parent "GBI_20263-RE"; gene_name "GBI_20263"; previous_transcript_id "GBI_20263-RE";
Scaffold369	maker	CDS	421676	421836	.	-	0	gene_id "GBI_20263"; transcript_id "GBI_20263-RE"; Parent "GBI_20263-RE"; gene_name "GBI_20263"; previous_transcript_id "GBI_20263-RE";
Scaffold369	maker	CDS	424569	424654	.	-	2	gene_id "GBI_20263"; transcript_id "GBI_20263-RE"; Parent "GBI_20263-RE"; gene_name "GBI_20263"; previous_transcript_id "GBI_20263-RE";
Scaffold369	maker	CDS	426959	427184	.	-	0	gene_id "GBI_20263"; transcript_id "GBI_20263-RE"; Parent "GBI_20263-RE"; gene_name "GBI_20263"; previous_transcript_id "GBI_20263-RE";
Scaffold369	maker	CDS	429829	429965	.	-	2	gene_id "GBI_20263"; transcript_id "GBI_20263-RE"; Parent "GBI_20263-RE"; gene_name "GBI_20263"; previous_transcript_id "GBI_20263-RE";
Scaffold369	maker	CDS	430059	430142	.	-	2	gene_id "GBI_20263"; transcript_id "GBI_20263-RE"; Parent "GBI_20263-RE"; gene_name "GBI_20263"; previous_transcript_id "GBI_20263-RE";
Scaffold369	maker	CDS	438199	438262	.	-	0	gene_id "GBI_20263"; transcript_id "GBI_20263-RE"; Parent "GBI_20263-RE"; gene_name "GBI_20263"; previous_transcript_id "GBI_20263-RE";
Scaffold369	AGAT	three_prime_UTR	411131	411532	.	-	.	gene_id "GBI_20263"; transcript_id "GBI_20263-RE"; Parent "GBI_20263-RE"; gene_name "GBI_20263"; previous_transcript_id "GBI_20263-RE";
Scaffold369	AGAT	three_prime_UTR	413665	414422	.	-	.	gene_id "GBI_20263"; transcript_id "GBI_20263-RE"; Parent "GBI_20263-RE"; gene_name "GBI_20263"; previous_transcript_id "GBI_20263-RE";
Scaffold369	AGAT	gene	454659	455916	.	-	.	gene_id "GBI_20264"; gene_name "GBI_20264";
Scaffold369	AGAT	transcript	454659	455916	.	-	.	gene_id "GBI_20264"; transcript_id "GBI_20264-RA"; Parent "GBI_20264"; gene_name "GBI_20264";
Scaffold369	maker	exon	454659	455054	.	-	.	gene_id "GBI_20264"; transcript_id "GBI_20264-RA"; Parent "GBI_20264-RA"; gene_name "GBI_20264";
Scaffold369	maker	exon	455138	455278	.	-	.	gene_id "GBI_20264"; transcript_id "GBI_20264-RA"; Parent "GBI_20264-RA"; gene_name "GBI_20264";
Scaffold369	maker	exon	455365	455424	.	-	.	gene_id "GBI_20264"; transcript_id "GBI_20264-RA"; Parent "GBI_20264-RA"; gene_name "GBI_20264";
Scaffold369	maker	exon	455587	455652	.	-	.	gene_id "GBI_20264"; transcript_id "GBI_20264-RA"; Parent "GBI_20264-RA"; gene_name "GBI_20264";
Scaffold369	maker	exon	455731	455916	.	-	.	gene_id "GBI_20264"; transcript_id "GBI_20264-RA"; Parent "GBI_20264-RA"; gene_name "GBI_20264";
Scaffold369	maker	CDS	454836	455054	.	-	0	gene_id "GBI_20264"; transcript_id "GBI_20264-RA"; Parent "GBI_20264-RA"; gene_name "GBI_20264";
Scaffold369	maker	CDS	455138	455278	.	-	0	gene_id "GBI_20264"; transcript_id "GBI_20264-RA"; Parent "GBI_20264-RA"; gene_name "GBI_20264";
Scaffold369	maker	CDS	455365	455424	.	-	0	gene_id "GBI_20264"; transcript_id "GBI_20264-RA"; Parent "GBI_20264-RA"; gene_name "GBI_20264";
Scaffold369	maker	CDS	455587	455652	.	-	0	gene_id "GBI_20264"; transcript_id "GBI_20264-RA"; Parent "GBI_20264-RA"; gene_name "GBI_20264";
Scaffold369	maker	CDS	455731	455760	.	-	0	gene_id "GBI_20264"; transcript_id "GBI_20264-RA"; Parent "GBI_20264-RA"; gene_name "GBI_20264";
Scaffold369	AGAT	five_prime_UTR	455761	455916	.	-	.	gene_id "GBI_20264"; transcript_id "GBI_20264-RA"; Parent "GBI_20264-RA"; gene_name "GBI_20264";
Scaffold369	AGAT	three_prime_UTR	454659	454835	.	-	.	gene_id "GBI_20264"; transcript_id "GBI_20264-RA"; Parent "GBI_20264-RA"; gene_name "GBI_20264";
Scaffold369	AGAT	gene	471367	481339	.	-	.	gene_id "GBI_20265"; gene_name "GBI_20265";
Scaffold369	AGAT	transcript	471367	481339	.	-	.	gene_id "GBI_20265"; transcript_id "GBI_20265-RA"; Parent "GBI_20265"; gene_name "GBI_20265";
Scaffold369	maker	exon	471367	471385	.	-	.	gene_id "GBI_20265"; transcript_id "GBI_20265-RA"; Parent "GBI_20265-RA"; gene_name "GBI_20265";
Scaffold369	maker	exon	472770	472909	.	-	.	gene_id "GBI_20265"; transcript_id "GBI_20265-RA"; Parent "GBI_20265-RA"; gene_name "GBI_20265";
Scaffold369	maker	exon	475216	475330	.	-	.	gene_id "GBI_20265"; transcript_id "GBI_20265-RA"; Parent "GBI_20265-RA"; gene_name "GBI_20265";
Scaffold369	maker	exon	476103	476305	.	-	.	gene_id "GBI_20265"; transcript_id "GBI_20265-RA"; Parent "GBI_20265-RA"; gene_name "GBI_20265";
Scaffold369	maker	exon	479177	479189	.	-	.	gene_id "GBI_20265"; transcript_id "GBI_20265-RA"; Parent "GBI_20265-RA"; gene_name "GBI_20265";
Scaffold369	maker	exon	481329	481339	.	-	.	gene_id "GBI_20265"; transcript_id "GBI_20265-RA"; Parent "GBI_20265-RA"; gene_name "GBI_20265";
Scaffold369	maker	CDS	471367	471385	.	-	1	gene_id "GBI_20265"; transcript_id "GBI_20265-RA"; Parent "GBI_20265-RA"; gene_name "GBI_20265";
Scaffold369	maker	CDS	472770	472909	.	-	0	gene_id "GBI_20265"; transcript_id "GBI_20265-RA"; Parent "GBI_20265-RA"; gene_name "GBI_20265";
Scaffold369	maker	CDS	475216	475330	.	-	1	gene_id "GBI_20265"; transcript_id "GBI_20265-RA"; Parent "GBI_20265-RA"; gene_name "GBI_20265";
Scaffold369	maker	CDS	476103	476305	.	-	0	gene_id "GBI_20265"; transcript_id "GBI_20265-RA"; Parent "GBI_20265-RA"; gene_name "GBI_20265";
Scaffold369	maker	CDS	479177	479189	.	-	1	gene_id "GBI_20265"; transcript_id "GBI_20265-RA"; Parent "GBI_20265-RA"; gene_name "GBI_20265";
Scaffold369	maker	CDS	481329	481339	.	-	0	gene_id "GBI_20265"; transcript_id "GBI_20265-RA"; Parent "GBI_20265-RA"; gene_name "GBI_20265";
Scaffold369	AGAT	gene	497358	506204	.	+	.	gene_id "GBI_20266"; gene_name "GBI_20266";
Scaffold369	AGAT	transcript	497358	506204	.	+	.	gene_id "GBI_20266"; transcript_id "GBI_20266-RA"; Parent "GBI_20266"; gene_name "GBI_20266";
Scaffold369	maker	exon	497358	497561	.	+	.	gene_id "GBI_20266"; transcript_id "GBI_20266-RA"; Parent "GBI_20266-RA"; gene_name "GBI_20266";
Scaffold369	maker	exon	498672	498770	.	+	.	gene_id "GBI_20266"; transcript_id "GBI_20266-RA"; Parent "GBI_20266-RA"; gene_name "GBI_20266";
Scaffold369	maker	exon	504107	504372	.	+	.	gene_id "GBI_20266"; transcript_id "GBI_20266-RA"; Parent "GBI_20266-RA"; gene_name "GBI_20266";
Scaffold369	maker	exon	505386	505425	.	+	.	gene_id "GBI_20266"; transcript_id "GBI_20266-RA"; Parent "GBI_20266-RA"; gene_name "GBI_20266";
Scaffold369	maker	exon	505857	506204	.	+	.	gene_id "GBI_20266"; transcript_id "GBI_20266-RA"; Parent "GBI_20266-RA"; gene_name "GBI_20266";
Scaffold369	maker	CDS	497358	497561	.	+	0	gene_id "GBI_20266"; transcript_id "GBI_20266-RA"; Parent "GBI_20266-RA"; gene_name "GBI_20266";
Scaffold369	maker	CDS	498672	498770	.	+	0	gene_id "GBI_20266"; transcript_id "GBI_20266-RA"; Parent "GBI_20266-RA"; gene_name "GBI_20266";
Scaffold369	maker	CDS	504107	504372	.	+	0	gene_id "GBI_20266"; transcript_id "GBI_20266-RA"; Parent "GBI_20266-RA"; gene_name "GBI_20266";
Scaffold369	maker	CDS	505386	505425	.	+	1	gene_id "GBI_20266"; transcript_id "GBI_20266-RA"; Parent "GBI_20266-RA"; gene_name "GBI_20266";
Scaffold369	maker	CDS	505857	506132	.	+	0	gene_id "GBI_20266"; transcript_id "GBI_20266-RA"; Parent "GBI_20266-RA"; gene_name "GBI_20266";
Scaffold369	AGAT	three_prime_UTR	506133	506204	.	+	.	gene_id "GBI_20266"; transcript_id "GBI_20266-RA"; Parent "GBI_20266-RA"; gene_name "GBI_20266";
Scaffold370	AGAT	gene	17612	88718	.	+	.	gene_id "GBI_20267"; gene_name "GBI_20267";
Scaffold370	AGAT	transcript	17612	87598	.	+	.	gene_id "GBI_20267"; transcript_id "GBI_20267-RA"; Parent "GBI_20267"; gene_name "GBI_20267";
Scaffold370	maker	exon	17612	17655	.	+	.	gene_id "GBI_20267"; transcript_id "GBI_20267-RA"; Parent "GBI_20267-RA"; gene_name "GBI_20267";
Scaffold370	maker	exon	18565	18634	.	+	.	gene_id "GBI_20267"; transcript_id "GBI_20267-RA"; Parent "GBI_20267-RA"; gene_name "GBI_20267";
Scaffold370	maker	exon	18657	18667	.	+	.	gene_id "GBI_20267"; transcript_id "GBI_20267-RA"; Parent "GBI_20267-RA"; gene_name "GBI_20267";
Scaffold370	maker	exon	19059	19224	.	+	.	gene_id "GBI_20267"; transcript_id "GBI_20267-RA"; Parent "GBI_20267-RA"; gene_name "GBI_20267";
Scaffold370	maker	exon	19987	20303	.	+	.	gene_id "GBI_20267"; transcript_id "GBI_20267-RA"; Parent "GBI_20267-RA"; gene_name "GBI_20267";
Scaffold370	maker	exon	22167	22365	.	+	.	gene_id "GBI_20267"; transcript_id "GBI_20267-RA"; Parent "GBI_20267-RA"; gene_name "GBI_20267";
Scaffold370	maker	exon	22995	23117	.	+	.	gene_id "GBI_20267"; transcript_id "GBI_20267-RA"; Parent "GBI_20267-RA"; gene_name "GBI_20267";
Scaffold370	maker	exon	35312	35510	.	+	.	gene_id "GBI_20267"; transcript_id "GBI_20267-RA"; Parent "GBI_20267-RA"; gene_name "GBI_20267";
Scaffold370	maker	exon	50203	50348	.	+	.	gene_id "GBI_20267"; transcript_id "GBI_20267-RA"; Parent "GBI_20267-RA"; gene_name "GBI_20267";
Scaffold370	maker	exon	53094	53232	.	+	.	gene_id "GBI_20267"; transcript_id "GBI_20267-RA"; Parent "GBI_20267-RA"; gene_name "GBI_20267";
Scaffold370	maker	exon	53789	53891	.	+	.	gene_id "GBI_20267"; transcript_id "GBI_20267-RA"; Parent "GBI_20267-RA"; gene_name "GBI_20267";
Scaffold370	maker	exon	66268	66321	.	+	.	gene_id "GBI_20267"; transcript_id "GBI_20267-RA"; Parent "GBI_20267-RA"; gene_name "GBI_20267";
Scaffold370	maker	exon	72167	72214	.	+	.	gene_id "GBI_20267"; transcript_id "GBI_20267-RA"; Parent "GBI_20267-RA"; gene_name "GBI_20267";
Scaffold370	maker	exon	82838	87598	.	+	.	gene_id "GBI_20267"; transcript_id "GBI_20267-RA"; Parent "GBI_20267-RA"; gene_name "GBI_20267";
Scaffold370	StringTie	transcript	18493	36394	.	+	.	gene_id "GBI_20267"; transcript_id "GBI_20267.2"; gene_name "GBI_20267"; oId "STRG.27911.3"; cmp_ref "GBI_20267-RA"; class_code "j"; tss_id "TSS23808";
Scaffold370	StringTie	exon	18493	18572	.	+	.	gene_id "GBI_20267"; transcript_id "GBI_20267.2"; exon_number "1";
Scaffold370	StringTie	exon	19987	20303	.	+	.	gene_id "GBI_20267"; transcript_id "GBI_20267.2"; exon_number "2";
Scaffold370	StringTie	exon	22167	22365	.	+	.	gene_id "GBI_20267"; transcript_id "GBI_20267.2"; exon_number "3";
Scaffold370	StringTie	exon	22995	23117	.	+	.	gene_id "GBI_20267"; transcript_id "GBI_20267.2"; exon_number "4";
Scaffold370	StringTie	exon	35312	36394	.	+	.	gene_id "GBI_20267"; transcript_id "GBI_20267.2"; exon_number "5";
Scaffold370	StringTie	transcript	18493	88718	.	+	.	gene_id "GBI_20267"; transcript_id "GBI_20267.3"; gene_name "GBI_20267"; oId "STRG.27911.2"; cmp_ref "GBI_20267-RA"; class_code "n"; tss_id "TSS23808";
Scaffold370	StringTie	exon	18493	18667	.	+	.	gene_id "GBI_20267"; transcript_id "GBI_20267.3"; exon_number "1";
Scaffold370	StringTie	exon	19059	19224	.	+	.	gene_id "GBI_20267"; transcript_id "GBI_20267.3"; exon_number "2";
Scaffold370	StringTie	exon	19987	20303	.	+	.	gene_id "GBI_20267"; transcript_id "GBI_20267.3"; exon_number "3";
Scaffold370	StringTie	exon	22167	22365	.	+	.	gene_id "GBI_20267"; transcript_id "GBI_20267.3"; exon_number "4";
Scaffold370	StringTie	exon	22995	23117	.	+	.	gene_id "GBI_20267"; transcript_id "GBI_20267.3"; exon_number "5";
Scaffold370	StringTie	exon	35312	35510	.	+	.	gene_id "GBI_20267"; transcript_id "GBI_20267.3"; exon_number "6";
Scaffold370	StringTie	exon	50203	50348	.	+	.	gene_id "GBI_20267"; transcript_id "GBI_20267.3"; exon_number "7";
Scaffold370	StringTie	exon	53094	53232	.	+	.	gene_id "GBI_20267"; transcript_id "GBI_20267.3"; exon_number "8";
Scaffold370	StringTie	exon	53789	53891	.	+	.	gene_id "GBI_20267"; transcript_id "GBI_20267.3"; exon_number "9";
Scaffold370	StringTie	exon	66268	66321	.	+	.	gene_id "GBI_20267"; transcript_id "GBI_20267.3"; exon_number "10";
Scaffold370	StringTie	exon	72167	72214	.	+	.	gene_id "GBI_20267"; transcript_id "GBI_20267.3"; exon_number "11";
Scaffold370	StringTie	exon	82838	88718	.	+	.	gene_id "GBI_20267"; transcript_id "GBI_20267.3"; exon_number "12";
Scaffold370	StringTie	transcript	18493	88718	.	+	.	gene_id "GBI_20267"; transcript_id "GBI_20267.4"; gene_name "GBI_20267"; oId "STRG.27911.1"; cmp_ref "GBI_20267-RA"; class_code "j"; tss_id "TSS23808";
Scaffold370	StringTie	exon	18493	18655	.	+	.	gene_id "GBI_20267"; transcript_id "GBI_20267.4"; exon_number "1";
Scaffold370	StringTie	exon	19056	19224	.	+	.	gene_id "GBI_20267"; transcript_id "GBI_20267.4"; exon_number "2";
Scaffold370	StringTie	exon	19987	20303	.	+	.	gene_id "GBI_20267"; transcript_id "GBI_20267.4"; exon_number "3";
Scaffold370	StringTie	exon	22167	22365	.	+	.	gene_id "GBI_20267"; transcript_id "GBI_20267.4"; exon_number "4";
Scaffold370	StringTie	exon	22995	23117	.	+	.	gene_id "GBI_20267"; transcript_id "GBI_20267.4"; exon_number "5";
Scaffold370	StringTie	exon	35312	35510	.	+	.	gene_id "GBI_20267"; transcript_id "GBI_20267.4"; exon_number "6";
Scaffold370	StringTie	exon	50203	50348	.	+	.	gene_id "GBI_20267"; transcript_id "GBI_20267.4"; exon_number "7";
Scaffold370	StringTie	exon	53094	53232	.	+	.	gene_id "GBI_20267"; transcript_id "GBI_20267.4"; exon_number "8";
Scaffold370	StringTie	exon	53789	53891	.	+	.	gene_id "GBI_20267"; transcript_id "GBI_20267.4"; exon_number "9";
Scaffold370	StringTie	exon	66268	66321	.	+	.	gene_id "GBI_20267"; transcript_id "GBI_20267.4"; exon_number "10";
Scaffold370	StringTie	exon	82838	88718	.	+	.	gene_id "GBI_20267"; transcript_id "GBI_20267.4"; exon_number "11";
Scaffold370	StringTie	transcript	18993	36394	.	+	.	gene_id "GBI_20267"; transcript_id "GBI_20267.5"; gene_name "GBI_20267"; oId "STRG.27911.4"; cmp_ref "GBI_20267-RA"; class_code "j"; tss_id "TSS23809";
Scaffold370	StringTie	exon	18993	19492	.	+	.	gene_id "GBI_20267"; transcript_id "GBI_20267.5"; exon_number "1";
Scaffold370	StringTie	exon	19987	20303	.	+	.	gene_id "GBI_20267"; transcript_id "GBI_20267.5"; exon_number "2";
Scaffold370	StringTie	exon	22167	22365	.	+	.	gene_id "GBI_20267"; transcript_id "GBI_20267.5"; exon_number "3";
Scaffold370	StringTie	exon	22995	23117	.	+	.	gene_id "GBI_20267"; transcript_id "GBI_20267.5"; exon_number "4";
Scaffold370	StringTie	exon	35312	36394	.	+	.	gene_id "GBI_20267"; transcript_id "GBI_20267.5"; exon_number "5";
Scaffold370	StringTie	transcript	19955	69469	.	+	.	gene_id "GBI_20267"; transcript_id "GBI_20267.6"; gene_name "GBI_20267"; oId "STRG.27911.5"; cmp_ref "GBI_20267-RA"; class_code "j"; tss_id "TSS23810";
Scaffold370	StringTie	exon	19955	20303	.	+	.	gene_id "GBI_20267"; transcript_id "GBI_20267.6"; exon_number "1";
Scaffold370	StringTie	exon	22167	22365	.	+	.	gene_id "GBI_20267"; transcript_id "GBI_20267.6"; exon_number "2";
Scaffold370	StringTie	exon	22995	23117	.	+	.	gene_id "GBI_20267"; transcript_id "GBI_20267.6"; exon_number "3";
Scaffold370	StringTie	exon	35312	35510	.	+	.	gene_id "GBI_20267"; transcript_id "GBI_20267.6"; exon_number "4";
Scaffold370	StringTie	exon	50203	50348	.	+	.	gene_id "GBI_20267"; transcript_id "GBI_20267.6"; exon_number "5";
Scaffold370	StringTie	exon	53094	53232	.	+	.	gene_id "GBI_20267"; transcript_id "GBI_20267.6"; exon_number "6";
Scaffold370	StringTie	exon	53786	53891	.	+	.	gene_id "GBI_20267"; transcript_id "GBI_20267.6"; exon_number "7";
Scaffold370	StringTie	exon	66268	69469	.	+	.	gene_id "GBI_20267"; transcript_id "GBI_20267.6"; exon_number "8";
Scaffold370	maker	CDS	17612	17655	.	+	0	gene_id "GBI_20267"; transcript_id "GBI_20267-RA"; Parent "GBI_20267-RA"; gene_name "GBI_20267";
Scaffold370	maker	CDS	18565	18634	.	+	1	gene_id "GBI_20267"; transcript_id "GBI_20267-RA"; Parent "GBI_20267-RA"; gene_name "GBI_20267";
Scaffold370	maker	CDS	18657	18667	.	+	0	gene_id "GBI_20267"; transcript_id "GBI_20267-RA"; Parent "GBI_20267-RA"; gene_name "GBI_20267";
Scaffold370	maker	CDS	19059	19119	.	+	1	gene_id "GBI_20267"; transcript_id "GBI_20267-RA"; Parent "GBI_20267-RA"; gene_name "GBI_20267";
Scaffold370	AGAT	three_prime_UTR	19120	19224	.	+	.	gene_id "GBI_20267"; transcript_id "GBI_20267-RA"; Parent "GBI_20267-RA"; gene_name "GBI_20267";
Scaffold370	AGAT	three_prime_UTR	19987	20303	.	+	.	gene_id "GBI_20267"; transcript_id "GBI_20267-RA"; Parent "GBI_20267-RA"; gene_name "GBI_20267";
Scaffold370	AGAT	three_prime_UTR	22167	22365	.	+	.	gene_id "GBI_20267"; transcript_id "GBI_20267-RA"; Parent "GBI_20267-RA"; gene_name "GBI_20267";
Scaffold370	AGAT	three_prime_UTR	22995	23117	.	+	.	gene_id "GBI_20267"; transcript_id "GBI_20267-RA"; Parent "GBI_20267-RA"; gene_name "GBI_20267";
Scaffold370	AGAT	three_prime_UTR	35312	35510	.	+	.	gene_id "GBI_20267"; transcript_id "GBI_20267-RA"; Parent "GBI_20267-RA"; gene_name "GBI_20267";
Scaffold370	AGAT	three_prime_UTR	50203	50348	.	+	.	gene_id "GBI_20267"; transcript_id "GBI_20267-RA"; Parent "GBI_20267-RA"; gene_name "GBI_20267";
Scaffold370	AGAT	three_prime_UTR	53094	53232	.	+	.	gene_id "GBI_20267"; transcript_id "GBI_20267-RA"; Parent "GBI_20267-RA"; gene_name "GBI_20267";
Scaffold370	AGAT	three_prime_UTR	53789	53891	.	+	.	gene_id "GBI_20267"; transcript_id "GBI_20267-RA"; Parent "GBI_20267-RA"; gene_name "GBI_20267";
Scaffold370	AGAT	three_prime_UTR	66268	66321	.	+	.	gene_id "GBI_20267"; transcript_id "GBI_20267-RA"; Parent "GBI_20267-RA"; gene_name "GBI_20267";
Scaffold370	AGAT	three_prime_UTR	72167	72214	.	+	.	gene_id "GBI_20267"; transcript_id "GBI_20267-RA"; Parent "GBI_20267-RA"; gene_name "GBI_20267";
Scaffold370	AGAT	three_prime_UTR	82838	87598	.	+	.	gene_id "GBI_20267"; transcript_id "GBI_20267-RA"; Parent "GBI_20267-RA"; gene_name "GBI_20267";
Scaffold370	AGAT	gene	135647	136366	.	+	.	gene_id "GBI_20268"; gene_name "GBI_20268";
Scaffold370	AGAT	transcript	135647	136366	.	+	.	gene_id "GBI_20268"; transcript_id "GBI_20268-RA"; Parent "GBI_20268"; gene_name "GBI_20268";
Scaffold370	maker	exon	135647	136366	.	+	.	gene_id "GBI_20268"; transcript_id "GBI_20268-RA"; Parent "GBI_20268-RA"; gene_name "GBI_20268";
Scaffold370	maker	CDS	135647	136366	.	+	0	gene_id "GBI_20268"; transcript_id "GBI_20268-RA"; Parent "GBI_20268-RA"; gene_name "GBI_20268";
Scaffold370	AGAT	gene	151012	180611	.	+	.	gene_id "GBI_20269"; gene_name "GBI_20269";
Scaffold370	AGAT	transcript	151012	157547	.	+	.	gene_id "GBI_20269"; transcript_id "GBI_20269-RA"; Parent "GBI_20269"; gene_name "GBI_20269";
Scaffold370	maker	exon	151012	151629	.	+	.	gene_id "GBI_20269"; transcript_id "GBI_20269-RA"; Parent "GBI_20269-RA"; gene_name "GBI_20269";
Scaffold370	maker	exon	151825	151998	.	+	.	gene_id "GBI_20269"; transcript_id "GBI_20269-RA"; Parent "GBI_20269-RA"; gene_name "GBI_20269";
Scaffold370	maker	exon	157376	157547	.	+	.	gene_id "GBI_20269"; transcript_id "GBI_20269-RA"; Parent "GBI_20269-RA"; gene_name "GBI_20269";
Scaffold370	AGAT	transcript	151012	166668	.	+	.	gene_id "GBI_20269"; transcript_id "GBI_20269-RB"; Parent "GBI_20269"; gene_name "GBI_20269";
Scaffold370	maker	exon	151012	151629	.	+	.	gene_id "GBI_20269"; transcript_id "GBI_20269-RB"; Parent "GBI_20269-RB"; gene_name "GBI_20269"; previous_transcript_id "GBI_20269-RB";
Scaffold370	maker	exon	151825	151998	.	+	.	gene_id "GBI_20269"; transcript_id "GBI_20269-RB"; Parent "GBI_20269-RB"; gene_name "GBI_20269"; previous_transcript_id "GBI_20269-RB";
Scaffold370	maker	exon	157376	157515	.	+	.	gene_id "GBI_20269"; transcript_id "GBI_20269-RB"; Parent "GBI_20269-RB"; gene_name "GBI_20269"; previous_transcript_id "GBI_20269-RB";
Scaffold370	maker	exon	161746	166668	.	+	.	gene_id "GBI_20269"; transcript_id "GBI_20269-RB"; Parent "GBI_20269-RB"; gene_name "GBI_20269"; previous_transcript_id "GBI_20269-RB";
Scaffold370	maker	CDS	151547	151629	.	+	0	gene_id "GBI_20269"; transcript_id "GBI_20269-RA"; Parent "GBI_20269-RA"; gene_name "GBI_20269";
Scaffold370	maker	CDS	151825	151998	.	+	1	gene_id "GBI_20269"; transcript_id "GBI_20269-RA"; Parent "GBI_20269-RA"; gene_name "GBI_20269";
Scaffold370	maker	CDS	157376	157547	.	+	1	gene_id "GBI_20269"; transcript_id "GBI_20269-RA"; Parent "GBI_20269-RA"; gene_name "GBI_20269";
Scaffold370	AGAT	five_prime_UTR	151012	151546	.	+	.	gene_id "GBI_20269"; transcript_id "GBI_20269-RA"; Parent "GBI_20269-RA"; gene_name "GBI_20269";
Scaffold370	maker	CDS	151547	151629	.	+	0	gene_id "GBI_20269"; transcript_id "GBI_20269-RB"; Parent "GBI_20269-RB"; gene_name "GBI_20269"; previous_transcript_id "GBI_20269-RB";
Scaffold370	maker	CDS	151825	151998	.	+	1	gene_id "GBI_20269"; transcript_id "GBI_20269-RB"; Parent "GBI_20269-RB"; gene_name "GBI_20269"; previous_transcript_id "GBI_20269-RB";
Scaffold370	maker	CDS	157376	157515	.	+	1	gene_id "GBI_20269"; transcript_id "GBI_20269-RB"; Parent "GBI_20269-RB"; gene_name "GBI_20269"; previous_transcript_id "GBI_20269-RB";
Scaffold370	maker	CDS	161746	161969	.	+	2	gene_id "GBI_20269"; transcript_id "GBI_20269-RB"; Parent "GBI_20269-RB"; gene_name "GBI_20269"; previous_transcript_id "GBI_20269-RB";
Scaffold370	AGAT	five_prime_UTR	151012	151546	.	+	.	gene_id "GBI_20269"; transcript_id "GBI_20269-RB"; Parent "GBI_20269-RB"; gene_name "GBI_20269"; previous_transcript_id "GBI_20269-RB";
Scaffold370	AGAT	three_prime_UTR	161970	166668	.	+	.	gene_id "GBI_20269"; transcript_id "GBI_20269-RB"; Parent "GBI_20269-RB"; gene_name "GBI_20269"; previous_transcript_id "GBI_20269-RB";
Scaffold370	StringTie	transcript	151019	167758	.	+	.	gene_id "GBI_20269"; transcript_id "GBI_20269.3"; gene_name "GBI_20269"; oId "STRG.27915.1"; cmp_ref "GBI_20269-RB"; class_code "j"; tss_id "TSS23813";
Scaffold370	StringTie	exon	151019	151629	.	+	.	gene_id "GBI_20269"; transcript_id "GBI_20269.3"; exon_number "1";
Scaffold370	StringTie	exon	151825	151998	.	+	.	gene_id "GBI_20269"; transcript_id "GBI_20269.3"; exon_number "2";
Scaffold370	StringTie	exon	157376	157470	.	+	.	gene_id "GBI_20269"; transcript_id "GBI_20269.3"; exon_number "3";
Scaffold370	StringTie	exon	161746	167758	.	+	.	gene_id "GBI_20269"; transcript_id "GBI_20269.3"; exon_number "4";
Scaffold370	StringTie	transcript	156790	167758	.	+	.	gene_id "GBI_20269"; transcript_id "GBI_20269.4"; gene_name "GBI_20269"; oId "STRG.27915.3"; cmp_ref "GBI_20269-RB"; class_code "j"; tss_id "TSS23814";
Scaffold370	StringTie	exon	156790	157944	.	+	.	gene_id "GBI_20269"; transcript_id "GBI_20269.4"; exon_number "1";
Scaffold370	StringTie	exon	161746	167758	.	+	.	gene_id "GBI_20269"; transcript_id "GBI_20269.4"; exon_number "2";
Scaffold370	StringTie	transcript	156790	180611	.	+	.	gene_id "GBI_20269"; transcript_id "GBI_20269.5"; gene_name "GBI_20269"; oId "STRG.27915.4"; cmp_ref "GBI_20269-RB"; class_code "n"; tss_id "TSS23814";
Scaffold370	StringTie	exon	156790	161950	.	+	.	gene_id "GBI_20269"; transcript_id "GBI_20269.5"; exon_number "1";
Scaffold370	StringTie	exon	179885	180611	.	+	.	gene_id "GBI_20269"; transcript_id "GBI_20269.5"; exon_number "2";
Scaffold370	StringTie	transcript	156790	180611	.	+	.	gene_id "GBI_20269"; transcript_id "GBI_20269.6"; gene_name "GBI_20269"; oId "STRG.27915.2"; cmp_ref "GBI_20269-RC"; class_code "n"; tss_id "TSS23814";
Scaffold370	StringTie	exon	156790	157470	.	+	.	gene_id "GBI_20269"; transcript_id "GBI_20269.6"; exon_number "1";
Scaffold370	StringTie	exon	157736	161950	.	+	.	gene_id "GBI_20269"; transcript_id "GBI_20269.6"; exon_number "2";
Scaffold370	StringTie	exon	179885	180611	.	+	.	gene_id "GBI_20269"; transcript_id "GBI_20269.6"; exon_number "3";
Scaffold370	AGAT	transcript	160654	166668	.	+	.	gene_id "GBI_20269"; transcript_id "GBI_20269-RC"; Parent "GBI_20269"; gene_name "GBI_20269";
Scaffold370	maker	exon	160654	160681	.	+	.	gene_id "GBI_20269"; transcript_id "GBI_20269-RC"; Parent "GBI_20269-RC"; gene_name "GBI_20269"; previous_transcript_id "GBI_20269-RC";
Scaffold370	maker	exon	161746	166668	.	+	.	gene_id "GBI_20269"; transcript_id "GBI_20269-RC"; Parent "GBI_20269-RC"; gene_name "GBI_20269"; previous_transcript_id "GBI_20269-RC";
Scaffold370	maker	CDS	160654	160681	.	+	0	gene_id "GBI_20269"; transcript_id "GBI_20269-RC"; Parent "GBI_20269-RC"; gene_name "GBI_20269"; previous_transcript_id "GBI_20269-RC";
Scaffold370	maker	CDS	161746	161969	.	+	2	gene_id "GBI_20269"; transcript_id "GBI_20269-RC"; Parent "GBI_20269-RC"; gene_name "GBI_20269"; previous_transcript_id "GBI_20269-RC";
Scaffold370	AGAT	three_prime_UTR	161970	166668	.	+	.	gene_id "GBI_20269"; transcript_id "GBI_20269-RC"; Parent "GBI_20269-RC"; gene_name "GBI_20269"; previous_transcript_id "GBI_20269-RC";
Scaffold370	AGAT	gene	282845	439729	.	+	.	gene_id "GBI_20270"; gene_name "GBI_20270";
Scaffold370	AGAT	transcript	282845	439448	.	+	.	gene_id "GBI_20270"; transcript_id "GBI_20270-RA"; Parent "GBI_20270"; gene_name "GBI_20270";
Scaffold370	maker	exon	282845	282902	.	+	.	gene_id "GBI_20270"; transcript_id "GBI_20270-RA"; Parent "GBI_20270-RA"; gene_name "GBI_20270";
Scaffold370	maker	exon	324175	324290	.	+	.	gene_id "GBI_20270"; transcript_id "GBI_20270-RA"; Parent "GBI_20270-RA"; gene_name "GBI_20270";
Scaffold370	maker	exon	335583	335646	.	+	.	gene_id "GBI_20270"; transcript_id "GBI_20270-RA"; Parent "GBI_20270-RA"; gene_name "GBI_20270";
Scaffold370	maker	exon	400677	400743	.	+	.	gene_id "GBI_20270"; transcript_id "GBI_20270-RA"; Parent "GBI_20270-RA"; gene_name "GBI_20270";
Scaffold370	maker	exon	419007	419167	.	+	.	gene_id "GBI_20270"; transcript_id "GBI_20270-RA"; Parent "GBI_20270-RA"; gene_name "GBI_20270";
Scaffold370	maker	exon	422011	422127	.	+	.	gene_id "GBI_20270"; transcript_id "GBI_20270-RA"; Parent "GBI_20270-RA"; gene_name "GBI_20270";
Scaffold370	maker	exon	423829	423912	.	+	.	gene_id "GBI_20270"; transcript_id "GBI_20270-RA"; Parent "GBI_20270-RA"; gene_name "GBI_20270";
Scaffold370	maker	exon	434886	434991	.	+	.	gene_id "GBI_20270"; transcript_id "GBI_20270-RA"; Parent "GBI_20270-RA"; gene_name "GBI_20270";
Scaffold370	maker	exon	435379	435515	.	+	.	gene_id "GBI_20270"; transcript_id "GBI_20270-RA"; Parent "GBI_20270-RA"; gene_name "GBI_20270";
Scaffold370	maker	exon	435634	435807	.	+	.	gene_id "GBI_20270"; transcript_id "GBI_20270-RA"; Parent "GBI_20270-RA"; gene_name "GBI_20270";
Scaffold370	maker	exon	437358	439448	.	+	.	gene_id "GBI_20270"; transcript_id "GBI_20270-RA"; Parent "GBI_20270-RA"; gene_name "GBI_20270";
Scaffold370	StringTie	transcript	324142	439470	.	+	.	gene_id "GBI_20270"; transcript_id "GBI_20270.2"; gene_name "GBI_20270"; oId "STRG.27918.1"; cmp_ref "GBI_20270-RA"; class_code "j"; tss_id "TSS23815";
Scaffold370	StringTie	exon	324142	324290	.	+	.	gene_id "GBI_20270"; transcript_id "GBI_20270.2"; exon_number "1";
Scaffold370	StringTie	exon	335583	335646	.	+	.	gene_id "GBI_20270"; transcript_id "GBI_20270.2"; exon_number "2";
Scaffold370	StringTie	exon	400677	400743	.	+	.	gene_id "GBI_20270"; transcript_id "GBI_20270.2"; exon_number "3";
Scaffold370	StringTie	exon	419007	419197	.	+	.	gene_id "GBI_20270"; transcript_id "GBI_20270.2"; exon_number "4";
Scaffold370	StringTie	exon	423829	423912	.	+	.	gene_id "GBI_20270"; transcript_id "GBI_20270.2"; exon_number "5";
Scaffold370	StringTie	exon	426194	426250	.	+	.	gene_id "GBI_20270"; transcript_id "GBI_20270.2"; exon_number "6";
Scaffold370	StringTie	exon	434886	434991	.	+	.	gene_id "GBI_20270"; transcript_id "GBI_20270.2"; exon_number "7";
Scaffold370	StringTie	exon	435379	435515	.	+	.	gene_id "GBI_20270"; transcript_id "GBI_20270.2"; exon_number "8";
Scaffold370	StringTie	exon	435634	435807	.	+	.	gene_id "GBI_20270"; transcript_id "GBI_20270.2"; exon_number "9";
Scaffold370	StringTie	exon	437358	439470	.	+	.	gene_id "GBI_20270"; transcript_id "GBI_20270.2"; exon_number "10";
Scaffold370	StringTie	transcript	393758	439729	.	+	.	gene_id "GBI_20270"; transcript_id "GBI_20270.3"; gene_name "GBI_20270"; oId "STRG.27918.2"; cmp_ref "GBI_20270-RA"; class_code "j"; tss_id "TSS23816";
Scaffold370	StringTie	exon	393758	393818	.	+	.	gene_id "GBI_20270"; transcript_id "GBI_20270.3"; exon_number "1";
Scaffold370	StringTie	exon	400677	400743	.	+	.	gene_id "GBI_20270"; transcript_id "GBI_20270.3"; exon_number "2";
Scaffold370	StringTie	exon	419007	419197	.	+	.	gene_id "GBI_20270"; transcript_id "GBI_20270.3"; exon_number "3";
Scaffold370	StringTie	exon	423829	423912	.	+	.	gene_id "GBI_20270"; transcript_id "GBI_20270.3"; exon_number "4";
Scaffold370	StringTie	exon	426194	426250	.	+	.	gene_id "GBI_20270"; transcript_id "GBI_20270.3"; exon_number "5";
Scaffold370	StringTie	exon	434886	434991	.	+	.	gene_id "GBI_20270"; transcript_id "GBI_20270.3"; exon_number "6";
Scaffold370	StringTie	exon	435379	435515	.	+	.	gene_id "GBI_20270"; transcript_id "GBI_20270.3"; exon_number "7";
Scaffold370	StringTie	exon	435634	435807	.	+	.	gene_id "GBI_20270"; transcript_id "GBI_20270.3"; exon_number "8";
Scaffold370	StringTie	exon	437358	439729	.	+	.	gene_id "GBI_20270"; transcript_id "GBI_20270.3"; exon_number "9";
Scaffold370	maker	CDS	400686	400743	.	+	0	gene_id "GBI_20270"; transcript_id "GBI_20270-RA"; Parent "GBI_20270-RA"; gene_name "GBI_20270";
Scaffold370	maker	CDS	419007	419167	.	+	2	gene_id "GBI_20270"; transcript_id "GBI_20270-RA"; Parent "GBI_20270-RA"; gene_name "GBI_20270";
Scaffold370	maker	CDS	422011	422127	.	+	0	gene_id "GBI_20270"; transcript_id "GBI_20270-RA"; Parent "GBI_20270-RA"; gene_name "GBI_20270";
Scaffold370	maker	CDS	423829	423912	.	+	0	gene_id "GBI_20270"; transcript_id "GBI_20270-RA"; Parent "GBI_20270-RA"; gene_name "GBI_20270";
Scaffold370	maker	CDS	434886	434991	.	+	0	gene_id "GBI_20270"; transcript_id "GBI_20270-RA"; Parent "GBI_20270-RA"; gene_name "GBI_20270";
Scaffold370	maker	CDS	435379	435515	.	+	2	gene_id "GBI_20270"; transcript_id "GBI_20270-RA"; Parent "GBI_20270-RA"; gene_name "GBI_20270";
Scaffold370	maker	CDS	435634	435807	.	+	0	gene_id "GBI_20270"; transcript_id "GBI_20270-RA"; Parent "GBI_20270-RA"; gene_name "GBI_20270";
Scaffold370	maker	CDS	437358	437522	.	+	0	gene_id "GBI_20270"; transcript_id "GBI_20270-RA"; Parent "GBI_20270-RA"; gene_name "GBI_20270";
Scaffold370	AGAT	five_prime_UTR	282845	282902	.	+	.	gene_id "GBI_20270"; transcript_id "GBI_20270-RA"; Parent "GBI_20270-RA"; gene_name "GBI_20270";
Scaffold370	AGAT	five_prime_UTR	324175	324290	.	+	.	gene_id "GBI_20270"; transcript_id "GBI_20270-RA"; Parent "GBI_20270-RA"; gene_name "GBI_20270";
Scaffold370	AGAT	five_prime_UTR	335583	335646	.	+	.	gene_id "GBI_20270"; transcript_id "GBI_20270-RA"; Parent "GBI_20270-RA"; gene_name "GBI_20270";
Scaffold370	AGAT	five_prime_UTR	400677	400685	.	+	.	gene_id "GBI_20270"; transcript_id "GBI_20270-RA"; Parent "GBI_20270-RA"; gene_name "GBI_20270";
Scaffold370	AGAT	three_prime_UTR	437523	439448	.	+	.	gene_id "GBI_20270"; transcript_id "GBI_20270-RA"; Parent "GBI_20270-RA"; gene_name "GBI_20270";
Scaffold370	AGAT	gene	388740	469187	.	-	.	gene_id "GBI_20271"; gene_name "GBI_20271";
Scaffold370	AGAT	transcript	388740	469187	.	-	.	gene_id "GBI_20271"; transcript_id "GBI_20271-RA"; Parent "GBI_20271"; gene_name "GBI_20271";
Scaffold370	maker	exon	388740	388775	.	-	.	gene_id "GBI_20271"; transcript_id "GBI_20271-RA"; Parent "GBI_20271-RA"; gene_name "GBI_20271";
Scaffold370	maker	exon	388979	388990	.	-	.	gene_id "GBI_20271"; transcript_id "GBI_20271-RA"; Parent "GBI_20271-RA"; gene_name "GBI_20271";
Scaffold370	maker	exon	389568	389665	.	-	.	gene_id "GBI_20271"; transcript_id "GBI_20271-RA"; Parent "GBI_20271-RA"; gene_name "GBI_20271";
Scaffold370	maker	exon	395653	395855	.	-	.	gene_id "GBI_20271"; transcript_id "GBI_20271-RA"; Parent "GBI_20271-RA"; gene_name "GBI_20271";
Scaffold370	maker	exon	439080	439168	.	-	.	gene_id "GBI_20271"; transcript_id "GBI_20271-RA"; Parent "GBI_20271-RA"; gene_name "GBI_20271";
Scaffold370	maker	exon	460527	460615	.	-	.	gene_id "GBI_20271"; transcript_id "GBI_20271-RA"; Parent "GBI_20271-RA"; gene_name "GBI_20271";
Scaffold370	maker	exon	469040	469187	.	-	.	gene_id "GBI_20271"; transcript_id "GBI_20271-RA"; Parent "GBI_20271-RA"; gene_name "GBI_20271";
Scaffold370	maker	CDS	388740	388775	.	-	0	gene_id "GBI_20271"; transcript_id "GBI_20271-RA"; Parent "GBI_20271-RA"; gene_name "GBI_20271";
Scaffold370	maker	CDS	388979	388990	.	-	0	gene_id "GBI_20271"; transcript_id "GBI_20271-RA"; Parent "GBI_20271-RA"; gene_name "GBI_20271";
Scaffold370	maker	CDS	389568	389665	.	-	2	gene_id "GBI_20271"; transcript_id "GBI_20271-RA"; Parent "GBI_20271-RA"; gene_name "GBI_20271";
Scaffold370	maker	CDS	395653	395855	.	-	1	gene_id "GBI_20271"; transcript_id "GBI_20271-RA"; Parent "GBI_20271-RA"; gene_name "GBI_20271";
Scaffold370	maker	CDS	439080	439168	.	-	0	gene_id "GBI_20271"; transcript_id "GBI_20271-RA"; Parent "GBI_20271-RA"; gene_name "GBI_20271";
Scaffold370	maker	CDS	460527	460615	.	-	2	gene_id "GBI_20271"; transcript_id "GBI_20271-RA"; Parent "GBI_20271-RA"; gene_name "GBI_20271";
Scaffold370	maker	CDS	469040	469187	.	-	0	gene_id "GBI_20271"; transcript_id "GBI_20271-RA"; Parent "GBI_20271-RA"; gene_name "GBI_20271";
Scaffold370	AGAT	gene	451072	517299	.	+	.	gene_id "GBI_20272"; gene_name "GBI_20272";
Scaffold370	StringTie	transcript	451072	511569	.	+	.	gene_id "GBI_20272"; transcript_id "GBI_20272.1"; gene_name "GBI_20272"; oId "STRG.27919.2"; cmp_ref "GBI_20272-RA"; class_code "j"; tss_id "TSS23817";
Scaffold370	StringTie	exon	451072	451390	.	+	.	gene_id "GBI_20272"; transcript_id "GBI_20272.1"; exon_number "1";
Scaffold370	StringTie	exon	454220	454327	.	+	.	gene_id "GBI_20272"; transcript_id "GBI_20272.1"; exon_number "2";
Scaffold370	StringTie	exon	457586	457731	.	+	.	gene_id "GBI_20272"; transcript_id "GBI_20272.1"; exon_number "3";
Scaffold370	StringTie	exon	460758	462810	.	+	.	gene_id "GBI_20272"; transcript_id "GBI_20272.1"; exon_number "4";
Scaffold370	StringTie	exon	474285	474429	.	+	.	gene_id "GBI_20272"; transcript_id "GBI_20272.1"; exon_number "5";
Scaffold370	StringTie	exon	474515	474714	.	+	.	gene_id "GBI_20272"; transcript_id "GBI_20272.1"; exon_number "6";
Scaffold370	StringTie	exon	475620	475808	.	+	.	gene_id "GBI_20272"; transcript_id "GBI_20272.1"; exon_number "7";
Scaffold370	StringTie	exon	477668	477886	.	+	.	gene_id "GBI_20272"; transcript_id "GBI_20272.1"; exon_number "8";
Scaffold370	StringTie	exon	485492	485628	.	+	.	gene_id "GBI_20272"; transcript_id "GBI_20272.1"; exon_number "9";
Scaffold370	StringTie	exon	486172	486302	.	+	.	gene_id "GBI_20272"; transcript_id "GBI_20272.1"; exon_number "10";
Scaffold370	StringTie	exon	487810	487961	.	+	.	gene_id "GBI_20272"; transcript_id "GBI_20272.1"; exon_number "11";
Scaffold370	StringTie	exon	488300	488477	.	+	.	gene_id "GBI_20272"; transcript_id "GBI_20272.1"; exon_number "12";
Scaffold370	StringTie	exon	490003	490200	.	+	.	gene_id "GBI_20272"; transcript_id "GBI_20272.1"; exon_number "13";
Scaffold370	StringTie	exon	491965	492056	.	+	.	gene_id "GBI_20272"; transcript_id "GBI_20272.1"; exon_number "14";
Scaffold370	StringTie	exon	492449	492539	.	+	.	gene_id "GBI_20272"; transcript_id "GBI_20272.1"; exon_number "15";
Scaffold370	StringTie	exon	495542	495666	.	+	.	gene_id "GBI_20272"; transcript_id "GBI_20272.1"; exon_number "16";
Scaffold370	StringTie	exon	499062	499301	.	+	.	gene_id "GBI_20272"; transcript_id "GBI_20272.1"; exon_number "17";
Scaffold370	StringTie	exon	500008	500098	.	+	.	gene_id "GBI_20272"; transcript_id "GBI_20272.1"; exon_number "18";
Scaffold370	StringTie	exon	510758	511569	.	+	.	gene_id "GBI_20272"; transcript_id "GBI_20272.1"; exon_number "19";
Scaffold370	StringTie	transcript	451072	511569	.	+	.	gene_id "GBI_20272"; transcript_id "GBI_20272.2"; gene_name "GBI_20272"; oId "STRG.27919.1"; cmp_ref "GBI_20272-RB"; class_code "j"; tss_id "TSS23817";
Scaffold370	StringTie	exon	451072	451390	.	+	.	gene_id "GBI_20272"; transcript_id "GBI_20272.2"; exon_number "1";
Scaffold370	StringTie	exon	454220	454327	.	+	.	gene_id "GBI_20272"; transcript_id "GBI_20272.2"; exon_number "2";
Scaffold370	StringTie	exon	457586	457731	.	+	.	gene_id "GBI_20272"; transcript_id "GBI_20272.2"; exon_number "3";
Scaffold370	StringTie	exon	462615	462810	.	+	.	gene_id "GBI_20272"; transcript_id "GBI_20272.2"; exon_number "4";
Scaffold370	StringTie	exon	474285	474429	.	+	.	gene_id "GBI_20272"; transcript_id "GBI_20272.2"; exon_number "5";
Scaffold370	StringTie	exon	474515	474714	.	+	.	gene_id "GBI_20272"; transcript_id "GBI_20272.2"; exon_number "6";
Scaffold370	StringTie	exon	475620	475808	.	+	.	gene_id "GBI_20272"; transcript_id "GBI_20272.2"; exon_number "7";
Scaffold370	StringTie	exon	477668	477886	.	+	.	gene_id "GBI_20272"; transcript_id "GBI_20272.2"; exon_number "8";
Scaffold370	StringTie	exon	485492	485628	.	+	.	gene_id "GBI_20272"; transcript_id "GBI_20272.2"; exon_number "9";
Scaffold370	StringTie	exon	486172	486302	.	+	.	gene_id "GBI_20272"; transcript_id "GBI_20272.2"; exon_number "10";
Scaffold370	StringTie	exon	487810	487961	.	+	.	gene_id "GBI_20272"; transcript_id "GBI_20272.2"; exon_number "11";
Scaffold370	StringTie	exon	488300	488477	.	+	.	gene_id "GBI_20272"; transcript_id "GBI_20272.2"; exon_number "12";
Scaffold370	StringTie	exon	490003	490200	.	+	.	gene_id "GBI_20272"; transcript_id "GBI_20272.2"; exon_number "13";
Scaffold370	StringTie	exon	491965	492056	.	+	.	gene_id "GBI_20272"; transcript_id "GBI_20272.2"; exon_number "14";
Scaffold370	StringTie	exon	492449	492539	.	+	.	gene_id "GBI_20272"; transcript_id "GBI_20272.2"; exon_number "15";
Scaffold370	StringTie	exon	495542	495666	.	+	.	gene_id "GBI_20272"; transcript_id "GBI_20272.2"; exon_number "16";
Scaffold370	StringTie	exon	499062	499301	.	+	.	gene_id "GBI_20272"; transcript_id "GBI_20272.2"; exon_number "17";
Scaffold370	StringTie	exon	500008	500098	.	+	.	gene_id "GBI_20272"; transcript_id "GBI_20272.2"; exon_number "18";
Scaffold370	StringTie	exon	506776	506814	.	+	.	gene_id "GBI_20272"; transcript_id "GBI_20272.2"; exon_number "19";
Scaffold370	StringTie	exon	510758	511569	.	+	.	gene_id "GBI_20272"; transcript_id "GBI_20272.2"; exon_number "20";
Scaffold370	AGAT	transcript	451072	517299	.	+	.	gene_id "GBI_20272"; transcript_id "GBI_20272-RA"; Parent "GBI_20272"; gene_name "GBI_20272";
Scaffold370	maker	exon	451072	451390	.	+	.	gene_id "GBI_20272"; transcript_id "GBI_20272-RA"; Parent "GBI_20272-RA"; gene_name "GBI_20272";
Scaffold370	maker	exon	454220	454327	.	+	.	gene_id "GBI_20272"; transcript_id "GBI_20272-RA"; Parent "GBI_20272-RA"; gene_name "GBI_20272";
Scaffold370	maker	exon	457586	457731	.	+	.	gene_id "GBI_20272"; transcript_id "GBI_20272-RA"; Parent "GBI_20272-RA"; gene_name "GBI_20272";
Scaffold370	maker	exon	462615	462810	.	+	.	gene_id "GBI_20272"; transcript_id "GBI_20272-RA"; Parent "GBI_20272-RA"; gene_name "GBI_20272";
Scaffold370	maker	exon	474285	474429	.	+	.	gene_id "GBI_20272"; transcript_id "GBI_20272-RA"; Parent "GBI_20272-RA"; gene_name "GBI_20272";
Scaffold370	maker	exon	474515	474714	.	+	.	gene_id "GBI_20272"; transcript_id "GBI_20272-RA"; Parent "GBI_20272-RA"; gene_name "GBI_20272";
Scaffold370	maker	exon	475620	475808	.	+	.	gene_id "GBI_20272"; transcript_id "GBI_20272-RA"; Parent "GBI_20272-RA"; gene_name "GBI_20272";
Scaffold370	maker	exon	477668	477886	.	+	.	gene_id "GBI_20272"; transcript_id "GBI_20272-RA"; Parent "GBI_20272-RA"; gene_name "GBI_20272";
Scaffold370	maker	exon	485492	485628	.	+	.	gene_id "GBI_20272"; transcript_id "GBI_20272-RA"; Parent "GBI_20272-RA"; gene_name "GBI_20272";
Scaffold370	maker	exon	486172	486302	.	+	.	gene_id "GBI_20272"; transcript_id "GBI_20272-RA"; Parent "GBI_20272-RA"; gene_name "GBI_20272";
Scaffold370	maker	exon	487810	487961	.	+	.	gene_id "GBI_20272"; transcript_id "GBI_20272-RA"; Parent "GBI_20272-RA"; gene_name "GBI_20272";
Scaffold370	maker	exon	488300	488477	.	+	.	gene_id "GBI_20272"; transcript_id "GBI_20272-RA"; Parent "GBI_20272-RA"; gene_name "GBI_20272";
Scaffold370	maker	exon	490003	490200	.	+	.	gene_id "GBI_20272"; transcript_id "GBI_20272-RA"; Parent "GBI_20272-RA"; gene_name "GBI_20272";
Scaffold370	maker	exon	491965	492056	.	+	.	gene_id "GBI_20272"; transcript_id "GBI_20272-RA"; Parent "GBI_20272-RA"; gene_name "GBI_20272";
Scaffold370	maker	exon	492449	492539	.	+	.	gene_id "GBI_20272"; transcript_id "GBI_20272-RA"; Parent "GBI_20272-RA"; gene_name "GBI_20272";
Scaffold370	maker	exon	495542	495666	.	+	.	gene_id "GBI_20272"; transcript_id "GBI_20272-RA"; Parent "GBI_20272-RA"; gene_name "GBI_20272";
Scaffold370	maker	exon	499062	499301	.	+	.	gene_id "GBI_20272"; transcript_id "GBI_20272-RA"; Parent "GBI_20272-RA"; gene_name "GBI_20272";
Scaffold370	maker	exon	500008	500098	.	+	.	gene_id "GBI_20272"; transcript_id "GBI_20272-RA"; Parent "GBI_20272-RA"; gene_name "GBI_20272";
Scaffold370	maker	exon	510758	517299	.	+	.	gene_id "GBI_20272"; transcript_id "GBI_20272-RA"; Parent "GBI_20272-RA"; gene_name "GBI_20272";
Scaffold370	AGAT	transcript	451072	517299	.	+	.	gene_id "GBI_20272"; transcript_id "GBI_20272-RB"; Parent "GBI_20272"; gene_name "GBI_20272";
Scaffold370	maker	exon	451072	451390	.	+	.	gene_id "GBI_20272"; transcript_id "GBI_20272-RB"; Parent "GBI_20272-RB"; gene_name "GBI_20272"; previous_transcript_id "GBI_20272-RB";
Scaffold370	maker	exon	454220	454327	.	+	.	gene_id "GBI_20272"; transcript_id "GBI_20272-RB"; Parent "GBI_20272-RB"; gene_name "GBI_20272"; previous_transcript_id "GBI_20272-RB";
Scaffold370	maker	exon	457586	457731	.	+	.	gene_id "GBI_20272"; transcript_id "GBI_20272-RB"; Parent "GBI_20272-RB"; gene_name "GBI_20272"; previous_transcript_id "GBI_20272-RB";
Scaffold370	maker	exon	462615	462810	.	+	.	gene_id "GBI_20272"; transcript_id "GBI_20272-RB"; Parent "GBI_20272-RB"; gene_name "GBI_20272"; previous_transcript_id "GBI_20272-RB";
Scaffold370	maker	exon	474285	474429	.	+	.	gene_id "GBI_20272"; transcript_id "GBI_20272-RB"; Parent "GBI_20272-RB"; gene_name "GBI_20272"; previous_transcript_id "GBI_20272-RB";
Scaffold370	maker	exon	474515	474714	.	+	.	gene_id "GBI_20272"; transcript_id "GBI_20272-RB"; Parent "GBI_20272-RB"; gene_name "GBI_20272"; previous_transcript_id "GBI_20272-RB";
Scaffold370	maker	exon	475620	475808	.	+	.	gene_id "GBI_20272"; transcript_id "GBI_20272-RB"; Parent "GBI_20272-RB"; gene_name "GBI_20272"; previous_transcript_id "GBI_20272-RB";
Scaffold370	maker	exon	477668	477886	.	+	.	gene_id "GBI_20272"; transcript_id "GBI_20272-RB"; Parent "GBI_20272-RB"; gene_name "GBI_20272"; previous_transcript_id "GBI_20272-RB";
Scaffold370	maker	exon	485492	485628	.	+	.	gene_id "GBI_20272"; transcript_id "GBI_20272-RB"; Parent "GBI_20272-RB"; gene_name "GBI_20272"; previous_transcript_id "GBI_20272-RB";
Scaffold370	maker	exon	486172	486302	.	+	.	gene_id "GBI_20272"; transcript_id "GBI_20272-RB"; Parent "GBI_20272-RB"; gene_name "GBI_20272"; previous_transcript_id "GBI_20272-RB";
Scaffold370	maker	exon	487810	487961	.	+	.	gene_id "GBI_20272"; transcript_id "GBI_20272-RB"; Parent "GBI_20272-RB"; gene_name "GBI_20272"; previous_transcript_id "GBI_20272-RB";
Scaffold370	maker	exon	488300	488477	.	+	.	gene_id "GBI_20272"; transcript_id "GBI_20272-RB"; Parent "GBI_20272-RB"; gene_name "GBI_20272"; previous_transcript_id "GBI_20272-RB";
Scaffold370	maker	exon	490003	490200	.	+	.	gene_id "GBI_20272"; transcript_id "GBI_20272-RB"; Parent "GBI_20272-RB"; gene_name "GBI_20272"; previous_transcript_id "GBI_20272-RB";
Scaffold370	maker	exon	491965	492056	.	+	.	gene_id "GBI_20272"; transcript_id "GBI_20272-RB"; Parent "GBI_20272-RB"; gene_name "GBI_20272"; previous_transcript_id "GBI_20272-RB";
Scaffold370	maker	exon	492449	492539	.	+	.	gene_id "GBI_20272"; transcript_id "GBI_20272-RB"; Parent "GBI_20272-RB"; gene_name "GBI_20272"; previous_transcript_id "GBI_20272-RB";
Scaffold370	maker	exon	495542	495666	.	+	.	gene_id "GBI_20272"; transcript_id "GBI_20272-RB"; Parent "GBI_20272-RB"; gene_name "GBI_20272"; previous_transcript_id "GBI_20272-RB";
Scaffold370	maker	exon	499062	499301	.	+	.	gene_id "GBI_20272"; transcript_id "GBI_20272-RB"; Parent "GBI_20272-RB"; gene_name "GBI_20272"; previous_transcript_id "GBI_20272-RB";
Scaffold370	maker	exon	500008	500098	.	+	.	gene_id "GBI_20272"; transcript_id "GBI_20272-RB"; Parent "GBI_20272-RB"; gene_name "GBI_20272"; previous_transcript_id "GBI_20272-RB";
Scaffold370	maker	exon	510758	512252	.	+	.	gene_id "GBI_20272"; transcript_id "GBI_20272-RB"; Parent "GBI_20272-RB"; gene_name "GBI_20272"; previous_transcript_id "GBI_20272-RB";
Scaffold370	maker	exon	512281	517299	.	+	.	gene_id "GBI_20272"; transcript_id "GBI_20272-RB"; Parent "GBI_20272-RB"; gene_name "GBI_20272"; previous_transcript_id "GBI_20272-RB";
Scaffold370	StringTie	transcript	460617	511569	.	+	.	gene_id "GBI_20272"; transcript_id "GBI_20272.5"; gene_name "GBI_20272"; oId "STRG.27919.4"; cmp_ref "GBI_20272-RA"; class_code "j"; tss_id "TSS23818";
Scaffold370	StringTie	exon	460617	462810	.	+	.	gene_id "GBI_20272"; transcript_id "GBI_20272.5"; exon_number "1";
Scaffold370	StringTie	exon	474285	474429	.	+	.	gene_id "GBI_20272"; transcript_id "GBI_20272.5"; exon_number "2";
Scaffold370	StringTie	exon	474515	474714	.	+	.	gene_id "GBI_20272"; transcript_id "GBI_20272.5"; exon_number "3";
Scaffold370	StringTie	exon	475620	475808	.	+	.	gene_id "GBI_20272"; transcript_id "GBI_20272.5"; exon_number "4";
Scaffold370	StringTie	exon	477668	477886	.	+	.	gene_id "GBI_20272"; transcript_id "GBI_20272.5"; exon_number "5";
Scaffold370	StringTie	exon	485492	485628	.	+	.	gene_id "GBI_20272"; transcript_id "GBI_20272.5"; exon_number "6";
Scaffold370	StringTie	exon	486172	486302	.	+	.	gene_id "GBI_20272"; transcript_id "GBI_20272.5"; exon_number "7";
Scaffold370	StringTie	exon	487810	487961	.	+	.	gene_id "GBI_20272"; transcript_id "GBI_20272.5"; exon_number "8";
Scaffold370	StringTie	exon	488300	488477	.	+	.	gene_id "GBI_20272"; transcript_id "GBI_20272.5"; exon_number "9";
Scaffold370	StringTie	exon	490003	490200	.	+	.	gene_id "GBI_20272"; transcript_id "GBI_20272.5"; exon_number "10";
Scaffold370	StringTie	exon	491965	492056	.	+	.	gene_id "GBI_20272"; transcript_id "GBI_20272.5"; exon_number "11";
Scaffold370	StringTie	exon	492449	492539	.	+	.	gene_id "GBI_20272"; transcript_id "GBI_20272.5"; exon_number "12";
Scaffold370	StringTie	exon	495542	495666	.	+	.	gene_id "GBI_20272"; transcript_id "GBI_20272.5"; exon_number "13";
Scaffold370	StringTie	exon	499062	499301	.	+	.	gene_id "GBI_20272"; transcript_id "GBI_20272.5"; exon_number "14";
Scaffold370	StringTie	exon	500008	500098	.	+	.	gene_id "GBI_20272"; transcript_id "GBI_20272.5"; exon_number "15";
Scaffold370	StringTie	exon	510758	511569	.	+	.	gene_id "GBI_20272"; transcript_id "GBI_20272.5"; exon_number "16";
Scaffold370	StringTie	transcript	474128	511569	.	+	.	gene_id "GBI_20272"; transcript_id "GBI_20272.6"; gene_name "GBI_20272"; oId "STRG.27919.5"; cmp_ref "GBI_20272-RA"; class_code "j"; tss_id "TSS23819";
Scaffold370	StringTie	exon	474128	474429	.	+	.	gene_id "GBI_20272"; transcript_id "GBI_20272.6"; exon_number "1";
Scaffold370	StringTie	exon	474515	474714	.	+	.	gene_id "GBI_20272"; transcript_id "GBI_20272.6"; exon_number "2";
Scaffold370	StringTie	exon	475620	475808	.	+	.	gene_id "GBI_20272"; transcript_id "GBI_20272.6"; exon_number "3";
Scaffold370	StringTie	exon	477668	477886	.	+	.	gene_id "GBI_20272"; transcript_id "GBI_20272.6"; exon_number "4";
Scaffold370	StringTie	exon	483610	483621	.	+	.	gene_id "GBI_20272"; transcript_id "GBI_20272.6"; exon_number "5";
Scaffold370	StringTie	exon	485492	485628	.	+	.	gene_id "GBI_20272"; transcript_id "GBI_20272.6"; exon_number "6";
Scaffold370	StringTie	exon	486172	486302	.	+	.	gene_id "GBI_20272"; transcript_id "GBI_20272.6"; exon_number "7";
Scaffold370	StringTie	exon	487810	487961	.	+	.	gene_id "GBI_20272"; transcript_id "GBI_20272.6"; exon_number "8";
Scaffold370	StringTie	exon	488300	488477	.	+	.	gene_id "GBI_20272"; transcript_id "GBI_20272.6"; exon_number "9";
Scaffold370	StringTie	exon	490003	490200	.	+	.	gene_id "GBI_20272"; transcript_id "GBI_20272.6"; exon_number "10";
Scaffold370	StringTie	exon	491965	492056	.	+	.	gene_id "GBI_20272"; transcript_id "GBI_20272.6"; exon_number "11";
Scaffold370	StringTie	exon	492449	492539	.	+	.	gene_id "GBI_20272"; transcript_id "GBI_20272.6"; exon_number "12";
Scaffold370	StringTie	exon	495542	495666	.	+	.	gene_id "GBI_20272"; transcript_id "GBI_20272.6"; exon_number "13";
Scaffold370	StringTie	exon	499062	499301	.	+	.	gene_id "GBI_20272"; transcript_id "GBI_20272.6"; exon_number "14";
Scaffold370	StringTie	exon	500008	500098	.	+	.	gene_id "GBI_20272"; transcript_id "GBI_20272.6"; exon_number "15";
Scaffold370	StringTie	exon	506776	506814	.	+	.	gene_id "GBI_20272"; transcript_id "GBI_20272.6"; exon_number "16";
Scaffold370	StringTie	exon	510758	511569	.	+	.	gene_id "GBI_20272"; transcript_id "GBI_20272.6"; exon_number "17";
Scaffold370	StringTie	transcript	500817	511569	.	+	.	gene_id "GBI_20272"; transcript_id "GBI_20272.7"; gene_name "GBI_20272"; oId "STRG.27919.6"; cmp_ref "GBI_20272-RA"; class_code "j"; tss_id "TSS23820";
Scaffold370	StringTie	exon	500817	506814	.	+	.	gene_id "GBI_20272"; transcript_id "GBI_20272.7"; exon_number "1";
Scaffold370	StringTie	exon	510758	511569	.	+	.	gene_id "GBI_20272"; transcript_id "GBI_20272.7"; exon_number "2";
Scaffold370	maker	CDS	451334	451390	.	+	0	gene_id "GBI_20272"; transcript_id "GBI_20272-RA"; Parent "GBI_20272-RA"; gene_name "GBI_20272";
Scaffold370	maker	CDS	454220	454327	.	+	0	gene_id "GBI_20272"; transcript_id "GBI_20272-RA"; Parent "GBI_20272-RA"; gene_name "GBI_20272";
Scaffold370	maker	CDS	457586	457731	.	+	0	gene_id "GBI_20272"; transcript_id "GBI_20272-RA"; Parent "GBI_20272-RA"; gene_name "GBI_20272";
Scaffold370	maker	CDS	462615	462810	.	+	1	gene_id "GBI_20272"; transcript_id "GBI_20272-RA"; Parent "GBI_20272-RA"; gene_name "GBI_20272";
Scaffold370	maker	CDS	474285	474429	.	+	0	gene_id "GBI_20272"; transcript_id "GBI_20272-RA"; Parent "GBI_20272-RA"; gene_name "GBI_20272";
Scaffold370	maker	CDS	474515	474714	.	+	2	gene_id "GBI_20272"; transcript_id "GBI_20272-RA"; Parent "GBI_20272-RA"; gene_name "GBI_20272";
Scaffold370	maker	CDS	475620	475808	.	+	0	gene_id "GBI_20272"; transcript_id "GBI_20272-RA"; Parent "GBI_20272-RA"; gene_name "GBI_20272";
Scaffold370	maker	CDS	477668	477886	.	+	0	gene_id "GBI_20272"; transcript_id "GBI_20272-RA"; Parent "GBI_20272-RA"; gene_name "GBI_20272";
Scaffold370	maker	CDS	485492	485628	.	+	0	gene_id "GBI_20272"; transcript_id "GBI_20272-RA"; Parent "GBI_20272-RA"; gene_name "GBI_20272";
Scaffold370	maker	CDS	486172	486302	.	+	1	gene_id "GBI_20272"; transcript_id "GBI_20272-RA"; Parent "GBI_20272-RA"; gene_name "GBI_20272";
Scaffold370	maker	CDS	487810	487961	.	+	2	gene_id "GBI_20272"; transcript_id "GBI_20272-RA"; Parent "GBI_20272-RA"; gene_name "GBI_20272";
Scaffold370	maker	CDS	488300	488477	.	+	0	gene_id "GBI_20272"; transcript_id "GBI_20272-RA"; Parent "GBI_20272-RA"; gene_name "GBI_20272";
Scaffold370	maker	CDS	490003	490200	.	+	2	gene_id "GBI_20272"; transcript_id "GBI_20272-RA"; Parent "GBI_20272-RA"; gene_name "GBI_20272";
Scaffold370	maker	CDS	491965	492056	.	+	2	gene_id "GBI_20272"; transcript_id "GBI_20272-RA"; Parent "GBI_20272-RA"; gene_name "GBI_20272";
Scaffold370	maker	CDS	492449	492539	.	+	0	gene_id "GBI_20272"; transcript_id "GBI_20272-RA"; Parent "GBI_20272-RA"; gene_name "GBI_20272";
Scaffold370	maker	CDS	495542	495666	.	+	2	gene_id "GBI_20272"; transcript_id "GBI_20272-RA"; Parent "GBI_20272-RA"; gene_name "GBI_20272";
Scaffold370	maker	CDS	499062	499301	.	+	0	gene_id "GBI_20272"; transcript_id "GBI_20272-RA"; Parent "GBI_20272-RA"; gene_name "GBI_20272";
Scaffold370	maker	CDS	500008	500098	.	+	0	gene_id "GBI_20272"; transcript_id "GBI_20272-RA"; Parent "GBI_20272-RA"; gene_name "GBI_20272";
Scaffold370	maker	CDS	510758	510927	.	+	2	gene_id "GBI_20272"; transcript_id "GBI_20272-RA"; Parent "GBI_20272-RA"; gene_name "GBI_20272";
Scaffold370	AGAT	five_prime_UTR	451072	451333	.	+	.	gene_id "GBI_20272"; transcript_id "GBI_20272-RA"; Parent "GBI_20272-RA"; gene_name "GBI_20272";
Scaffold370	AGAT	three_prime_UTR	510928	517299	.	+	.	gene_id "GBI_20272"; transcript_id "GBI_20272-RA"; Parent "GBI_20272-RA"; gene_name "GBI_20272";
Scaffold370	maker	CDS	451334	451390	.	+	0	gene_id "GBI_20272"; transcript_id "GBI_20272-RB"; Parent "GBI_20272-RB"; gene_name "GBI_20272"; previous_transcript_id "GBI_20272-RB";
Scaffold370	maker	CDS	454220	454327	.	+	0	gene_id "GBI_20272"; transcript_id "GBI_20272-RB"; Parent "GBI_20272-RB"; gene_name "GBI_20272"; previous_transcript_id "GBI_20272-RB";
Scaffold370	maker	CDS	457586	457731	.	+	0	gene_id "GBI_20272"; transcript_id "GBI_20272-RB"; Parent "GBI_20272-RB"; gene_name "GBI_20272"; previous_transcript_id "GBI_20272-RB";
Scaffold370	maker	CDS	462615	462810	.	+	1	gene_id "GBI_20272"; transcript_id "GBI_20272-RB"; Parent "GBI_20272-RB"; gene_name "GBI_20272"; previous_transcript_id "GBI_20272-RB";
Scaffold370	maker	CDS	474285	474429	.	+	0	gene_id "GBI_20272"; transcript_id "GBI_20272-RB"; Parent "GBI_20272-RB"; gene_name "GBI_20272"; previous_transcript_id "GBI_20272-RB";
Scaffold370	maker	CDS	474515	474714	.	+	2	gene_id "GBI_20272"; transcript_id "GBI_20272-RB"; Parent "GBI_20272-RB"; gene_name "GBI_20272"; previous_transcript_id "GBI_20272-RB";
Scaffold370	maker	CDS	475620	475808	.	+	0	gene_id "GBI_20272"; transcript_id "GBI_20272-RB"; Parent "GBI_20272-RB"; gene_name "GBI_20272"; previous_transcript_id "GBI_20272-RB";
Scaffold370	maker	CDS	477668	477886	.	+	0	gene_id "GBI_20272"; transcript_id "GBI_20272-RB"; Parent "GBI_20272-RB"; gene_name "GBI_20272"; previous_transcript_id "GBI_20272-RB";
Scaffold370	maker	CDS	485492	485628	.	+	0	gene_id "GBI_20272"; transcript_id "GBI_20272-RB"; Parent "GBI_20272-RB"; gene_name "GBI_20272"; previous_transcript_id "GBI_20272-RB";
Scaffold370	maker	CDS	486172	486302	.	+	1	gene_id "GBI_20272"; transcript_id "GBI_20272-RB"; Parent "GBI_20272-RB"; gene_name "GBI_20272"; previous_transcript_id "GBI_20272-RB";
Scaffold370	maker	CDS	487810	487961	.	+	2	gene_id "GBI_20272"; transcript_id "GBI_20272-RB"; Parent "GBI_20272-RB"; gene_name "GBI_20272"; previous_transcript_id "GBI_20272-RB";
Scaffold370	maker	CDS	488300	488477	.	+	0	gene_id "GBI_20272"; transcript_id "GBI_20272-RB"; Parent "GBI_20272-RB"; gene_name "GBI_20272"; previous_transcript_id "GBI_20272-RB";
Scaffold370	maker	CDS	490003	490200	.	+	2	gene_id "GBI_20272"; transcript_id "GBI_20272-RB"; Parent "GBI_20272-RB"; gene_name "GBI_20272"; previous_transcript_id "GBI_20272-RB";
Scaffold370	maker	CDS	491965	492056	.	+	2	gene_id "GBI_20272"; transcript_id "GBI_20272-RB"; Parent "GBI_20272-RB"; gene_name "GBI_20272"; previous_transcript_id "GBI_20272-RB";
Scaffold370	maker	CDS	492449	492539	.	+	0	gene_id "GBI_20272"; transcript_id "GBI_20272-RB"; Parent "GBI_20272-RB"; gene_name "GBI_20272"; previous_transcript_id "GBI_20272-RB";
Scaffold370	maker	CDS	495542	495666	.	+	2	gene_id "GBI_20272"; transcript_id "GBI_20272-RB"; Parent "GBI_20272-RB"; gene_name "GBI_20272"; previous_transcript_id "GBI_20272-RB";
Scaffold370	maker	CDS	499062	499301	.	+	0	gene_id "GBI_20272"; transcript_id "GBI_20272-RB"; Parent "GBI_20272-RB"; gene_name "GBI_20272"; previous_transcript_id "GBI_20272-RB";
Scaffold370	maker	CDS	500008	500098	.	+	0	gene_id "GBI_20272"; transcript_id "GBI_20272-RB"; Parent "GBI_20272-RB"; gene_name "GBI_20272"; previous_transcript_id "GBI_20272-RB";
Scaffold370	maker	CDS	510758	510927	.	+	2	gene_id "GBI_20272"; transcript_id "GBI_20272-RB"; Parent "GBI_20272-RB"; gene_name "GBI_20272"; previous_transcript_id "GBI_20272-RB";
Scaffold370	AGAT	five_prime_UTR	451072	451333	.	+	.	gene_id "GBI_20272"; transcript_id "GBI_20272-RB"; Parent "GBI_20272-RB"; gene_name "GBI_20272"; previous_transcript_id "GBI_20272-RB";
Scaffold370	AGAT	three_prime_UTR	510928	512252	.	+	.	gene_id "GBI_20272"; transcript_id "GBI_20272-RB"; Parent "GBI_20272-RB"; gene_name "GBI_20272"; previous_transcript_id "GBI_20272-RB";
Scaffold370	AGAT	three_prime_UTR	512281	517299	.	+	.	gene_id "GBI_20272"; transcript_id "GBI_20272-RB"; Parent "GBI_20272-RB"; gene_name "GBI_20272"; previous_transcript_id "GBI_20272-RB";
Scaffold370	AGAT	gene	534793	536379	.	-	.	gene_id "GBI_20273"; gene_name "GBI_20273";
Scaffold370	AGAT	transcript	534793	536379	.	-	.	gene_id "GBI_20273"; transcript_id "GBI_20273-RA"; Parent "GBI_20273"; gene_name "GBI_20273";
Scaffold370	maker	exon	534793	534850	.	-	.	gene_id "GBI_20273"; transcript_id "GBI_20273-RA"; Parent "GBI_20273-RA"; gene_name "GBI_20273";
Scaffold370	maker	exon	534892	534931	.	-	.	gene_id "GBI_20273"; transcript_id "GBI_20273-RA"; Parent "GBI_20273-RA"; gene_name "GBI_20273";
Scaffold370	maker	exon	534954	534964	.	-	.	gene_id "GBI_20273"; transcript_id "GBI_20273-RA"; Parent "GBI_20273-RA"; gene_name "GBI_20273";
Scaffold370	maker	exon	535593	535619	.	-	.	gene_id "GBI_20273"; transcript_id "GBI_20273-RA"; Parent "GBI_20273-RA"; gene_name "GBI_20273";
Scaffold370	maker	exon	535642	535671	.	-	.	gene_id "GBI_20273"; transcript_id "GBI_20273-RA"; Parent "GBI_20273-RA"; gene_name "GBI_20273";
Scaffold370	maker	exon	535957	535991	.	-	.	gene_id "GBI_20273"; transcript_id "GBI_20273-RA"; Parent "GBI_20273-RA"; gene_name "GBI_20273";
Scaffold370	maker	exon	536020	536081	.	-	.	gene_id "GBI_20273"; transcript_id "GBI_20273-RA"; Parent "GBI_20273-RA"; gene_name "GBI_20273";
Scaffold370	maker	exon	536159	536345	.	-	.	gene_id "GBI_20273"; transcript_id "GBI_20273-RA"; Parent "GBI_20273-RA"; gene_name "GBI_20273";
Scaffold370	maker	exon	536368	536379	.	-	.	gene_id "GBI_20273"; transcript_id "GBI_20273-RA"; Parent "GBI_20273-RA"; gene_name "GBI_20273";
Scaffold370	maker	CDS	534793	534850	.	-	1	gene_id "GBI_20273"; transcript_id "GBI_20273-RA"; Parent "GBI_20273-RA"; gene_name "GBI_20273";
Scaffold370	maker	CDS	534892	534931	.	-	2	gene_id "GBI_20273"; transcript_id "GBI_20273-RA"; Parent "GBI_20273-RA"; gene_name "GBI_20273";
Scaffold370	maker	CDS	534954	534964	.	-	1	gene_id "GBI_20273"; transcript_id "GBI_20273-RA"; Parent "GBI_20273-RA"; gene_name "GBI_20273";
Scaffold370	maker	CDS	535593	535619	.	-	1	gene_id "GBI_20273"; transcript_id "GBI_20273-RA"; Parent "GBI_20273-RA"; gene_name "GBI_20273";
Scaffold370	maker	CDS	535642	535671	.	-	1	gene_id "GBI_20273"; transcript_id "GBI_20273-RA"; Parent "GBI_20273-RA"; gene_name "GBI_20273";
Scaffold370	maker	CDS	535957	535991	.	-	0	gene_id "GBI_20273"; transcript_id "GBI_20273-RA"; Parent "GBI_20273-RA"; gene_name "GBI_20273";
Scaffold370	maker	CDS	536020	536081	.	-	2	gene_id "GBI_20273"; transcript_id "GBI_20273-RA"; Parent "GBI_20273-RA"; gene_name "GBI_20273";
Scaffold370	maker	CDS	536159	536345	.	-	0	gene_id "GBI_20273"; transcript_id "GBI_20273-RA"; Parent "GBI_20273-RA"; gene_name "GBI_20273";
Scaffold370	maker	CDS	536368	536379	.	-	0	gene_id "GBI_20273"; transcript_id "GBI_20273-RA"; Parent "GBI_20273-RA"; gene_name "GBI_20273";
Scaffold371	AGAT	gene	2608	136615	.	+	.	gene_id "GBI_20274"; gene_name "GBI_20274";
Scaffold371	StringTie	transcript	2608	81704	.	+	.	gene_id "GBI_20274"; transcript_id "GBI_20274.1"; gene_name "GBI_20274"; oId "STRG.27930.1"; cmp_ref "GBI_20274-RA"; class_code "j"; tss_id "TSS23826";
Scaffold371	StringTie	exon	2608	2690	.	+	.	gene_id "GBI_20274"; transcript_id "GBI_20274.1"; exon_number "1";
Scaffold371	StringTie	exon	14510	14609	.	+	.	gene_id "GBI_20274"; transcript_id "GBI_20274.1"; exon_number "2";
Scaffold371	StringTie	exon	16198	16393	.	+	.	gene_id "GBI_20274"; transcript_id "GBI_20274.1"; exon_number "3";
Scaffold371	StringTie	exon	18056	18130	.	+	.	gene_id "GBI_20274"; transcript_id "GBI_20274.1"; exon_number "4";
Scaffold371	StringTie	exon	21466	21549	.	+	.	gene_id "GBI_20274"; transcript_id "GBI_20274.1"; exon_number "5";
Scaffold371	StringTie	exon	28071	28165	.	+	.	gene_id "GBI_20274"; transcript_id "GBI_20274.1"; exon_number "6";
Scaffold371	StringTie	exon	38745	38928	.	+	.	gene_id "GBI_20274"; transcript_id "GBI_20274.1"; exon_number "7";
Scaffold371	StringTie	exon	41945	42109	.	+	.	gene_id "GBI_20274"; transcript_id "GBI_20274.1"; exon_number "8";
Scaffold371	StringTie	exon	50478	50678	.	+	.	gene_id "GBI_20274"; transcript_id "GBI_20274.1"; exon_number "9";
Scaffold371	StringTie	exon	68273	68490	.	+	.	gene_id "GBI_20274"; transcript_id "GBI_20274.1"; exon_number "10";
Scaffold371	StringTie	exon	76398	76547	.	+	.	gene_id "GBI_20274"; transcript_id "GBI_20274.1"; exon_number "11";
Scaffold371	StringTie	exon	81185	81704	.	+	.	gene_id "GBI_20274"; transcript_id "GBI_20274.1"; exon_number "12";
Scaffold371	StringTie	transcript	2608	101391	.	+	.	gene_id "GBI_20274"; transcript_id "GBI_20274.2"; gene_name "GBI_20274"; oId "STRG.27930.3"; cmp_ref "GBI_20274-RA"; class_code "j"; tss_id "TSS23826";
Scaffold371	StringTie	exon	2608	2690	.	+	.	gene_id "GBI_20274"; transcript_id "GBI_20274.2"; exon_number "1";
Scaffold371	StringTie	exon	14510	14609	.	+	.	gene_id "GBI_20274"; transcript_id "GBI_20274.2"; exon_number "2";
Scaffold371	StringTie	exon	16198	16393	.	+	.	gene_id "GBI_20274"; transcript_id "GBI_20274.2"; exon_number "3";
Scaffold371	StringTie	exon	18056	18130	.	+	.	gene_id "GBI_20274"; transcript_id "GBI_20274.2"; exon_number "4";
Scaffold371	StringTie	exon	21466	21549	.	+	.	gene_id "GBI_20274"; transcript_id "GBI_20274.2"; exon_number "5";
Scaffold371	StringTie	exon	28071	28165	.	+	.	gene_id "GBI_20274"; transcript_id "GBI_20274.2"; exon_number "6";
Scaffold371	StringTie	transcript	118713	136264	.	+	.	gene_id "GBI_20274"; transcript_id "GBI_20274.3"; gene_name "GBI_20274"; oId "STRG.27933.4"; cmp_ref "GBI_20274-RA"; class_code "j"; tss_id "TSS23829";
Scaffold371	StringTie	exon	118713	118844	.	+	.	gene_id "GBI_20274"; transcript_id "GBI_20274.3"; exon_number "1";
Scaffold371	StringTie	exon	120939	121058	.	+	.	gene_id "GBI_20274"; transcript_id "GBI_20274.3"; exon_number "2";
Scaffold371	StringTie	exon	134952	135157	.	+	.	gene_id "GBI_20274"; transcript_id "GBI_20274.3"; exon_number "3";
Scaffold371	StringTie	exon	136087	136264	.	+	.	gene_id "GBI_20274"; transcript_id "GBI_20274.3"; exon_number "4";
Scaffold371	StringTie	transcript	118713	136264	.	+	.	gene_id "GBI_20274"; transcript_id "GBI_20274.4"; gene_name "GBI_20274"; oId "STRG.27933.3"; cmp_ref "GBI_20274-RA"; class_code "j"; tss_id "TSS23829";
Scaffold371	StringTie	exon	118713	118844	.	+	.	gene_id "GBI_20274"; transcript_id "GBI_20274.4"; exon_number "1";
Scaffold371	StringTie	exon	120939	121058	.	+	.	gene_id "GBI_20274"; transcript_id "GBI_20274.4"; exon_number "2";
Scaffold371	StringTie	exon	125943	126041	.	+	.	gene_id "GBI_20274"; transcript_id "GBI_20274.4"; exon_number "3";
Scaffold371	StringTie	exon	134952	135157	.	+	.	gene_id "GBI_20274"; transcript_id "GBI_20274.4"; exon_number "4";
Scaffold371	StringTie	exon	136087	136264	.	+	.	gene_id "GBI_20274"; transcript_id "GBI_20274.4"; exon_number "5";
Scaffold371	StringTie	transcript	118713	136264	.	+	.	gene_id "GBI_20274"; transcript_id "GBI_20274.5"; gene_name "GBI_20274"; oId "STRG.27933.2"; cmp_ref "GBI_20274-RA"; class_code "j"; tss_id "TSS23829";
Scaffold371	StringTie	exon	118713	118844	.	+	.	gene_id "GBI_20274"; transcript_id "GBI_20274.5"; exon_number "1";
Scaffold371	StringTie	exon	134952	135157	.	+	.	gene_id "GBI_20274"; transcript_id "GBI_20274.5"; exon_number "2";
Scaffold371	StringTie	exon	136087	136264	.	+	.	gene_id "GBI_20274"; transcript_id "GBI_20274.5"; exon_number "3";
Scaffold371	StringTie	exon	38745	38928	.	+	.	gene_id "GBI_20274"; transcript_id "GBI_20274.2"; exon_number "7";
Scaffold371	StringTie	exon	41945	42109	.	+	.	gene_id "GBI_20274"; transcript_id "GBI_20274.2"; exon_number "8";
Scaffold371	StringTie	exon	50478	50678	.	+	.	gene_id "GBI_20274"; transcript_id "GBI_20274.2"; exon_number "9";
Scaffold371	StringTie	exon	68273	68490	.	+	.	gene_id "GBI_20274"; transcript_id "GBI_20274.2"; exon_number "10";
Scaffold371	StringTie	exon	76398	76547	.	+	.	gene_id "GBI_20274"; transcript_id "GBI_20274.2"; exon_number "11";
Scaffold371	StringTie	exon	81185	81492	.	+	.	gene_id "GBI_20274"; transcript_id "GBI_20274.2"; exon_number "12";
Scaffold371	StringTie	exon	83732	83902	.	+	.	gene_id "GBI_20274"; transcript_id "GBI_20274.2"; exon_number "13";
Scaffold371	StringTie	exon	85219	85366	.	+	.	gene_id "GBI_20274"; transcript_id "GBI_20274.2"; exon_number "14";
Scaffold371	StringTie	exon	100031	100136	.	+	.	gene_id "GBI_20274"; transcript_id "GBI_20274.2"; exon_number "15";
Scaffold371	StringTie	exon	100256	100500	.	+	.	gene_id "GBI_20274"; transcript_id "GBI_20274.2"; exon_number "16";
Scaffold371	StringTie	exon	101255	101391	.	+	.	gene_id "GBI_20274"; transcript_id "GBI_20274.2"; exon_number "17";
Scaffold371	StringTie	transcript	2608	101391	.	+	.	gene_id "GBI_20274"; transcript_id "GBI_20274.6"; gene_name "GBI_20274"; oId "STRG.27930.2"; cmp_ref "GBI_20274-RA"; class_code "j"; tss_id "TSS23826";
Scaffold371	StringTie	exon	2608	2690	.	+	.	gene_id "GBI_20274"; transcript_id "GBI_20274.6"; exon_number "1";
Scaffold371	StringTie	exon	14510	14609	.	+	.	gene_id "GBI_20274"; transcript_id "GBI_20274.6"; exon_number "2";
Scaffold371	StringTie	exon	16198	16393	.	+	.	gene_id "GBI_20274"; transcript_id "GBI_20274.6"; exon_number "3";
Scaffold371	StringTie	exon	18056	18130	.	+	.	gene_id "GBI_20274"; transcript_id "GBI_20274.6"; exon_number "4";
Scaffold371	StringTie	exon	21466	21549	.	+	.	gene_id "GBI_20274"; transcript_id "GBI_20274.6"; exon_number "5";
Scaffold371	StringTie	exon	28071	28165	.	+	.	gene_id "GBI_20274"; transcript_id "GBI_20274.6"; exon_number "6";
Scaffold371	StringTie	exon	38745	38928	.	+	.	gene_id "GBI_20274"; transcript_id "GBI_20274.6"; exon_number "7";
Scaffold371	StringTie	exon	41945	42109	.	+	.	gene_id "GBI_20274"; transcript_id "GBI_20274.6"; exon_number "8";
Scaffold371	StringTie	exon	50478	50678	.	+	.	gene_id "GBI_20274"; transcript_id "GBI_20274.6"; exon_number "9";
Scaffold371	StringTie	exon	68273	68490	.	+	.	gene_id "GBI_20274"; transcript_id "GBI_20274.6"; exon_number "10";
Scaffold371	StringTie	exon	76398	76547	.	+	.	gene_id "GBI_20274"; transcript_id "GBI_20274.6"; exon_number "11";
Scaffold371	StringTie	exon	81185	81447	.	+	.	gene_id "GBI_20274"; transcript_id "GBI_20274.6"; exon_number "12";
Scaffold371	StringTie	exon	83732	83902	.	+	.	gene_id "GBI_20274"; transcript_id "GBI_20274.6"; exon_number "13";
Scaffold371	StringTie	exon	85219	85366	.	+	.	gene_id "GBI_20274"; transcript_id "GBI_20274.6"; exon_number "14";
Scaffold371	StringTie	exon	97765	97830	.	+	.	gene_id "GBI_20274"; transcript_id "GBI_20274.6"; exon_number "15";
Scaffold371	StringTie	exon	98149	98178	.	+	.	gene_id "GBI_20274"; transcript_id "GBI_20274.6"; exon_number "16";
Scaffold371	StringTie	exon	100031	100136	.	+	.	gene_id "GBI_20274"; transcript_id "GBI_20274.6"; exon_number "17";
Scaffold371	StringTie	exon	100256	100500	.	+	.	gene_id "GBI_20274"; transcript_id "GBI_20274.6"; exon_number "18";
Scaffold371	StringTie	exon	101255	101391	.	+	.	gene_id "GBI_20274"; transcript_id "GBI_20274.6"; exon_number "19";
Scaffold371	AGAT	transcript	2609	136615	.	+	.	gene_id "GBI_20274"; transcript_id "GBI_20274-RA"; Parent "GBI_20274"; gene_name "GBI_20274";
Scaffold371	maker	exon	2609	2690	.	+	.	gene_id "GBI_20274"; transcript_id "GBI_20274-RA"; Parent "GBI_20274-RA"; gene_name "GBI_20274";
Scaffold371	maker	exon	14510	14609	.	+	.	gene_id "GBI_20274"; transcript_id "GBI_20274-RA"; Parent "GBI_20274-RA"; gene_name "GBI_20274";
Scaffold371	maker	exon	16198	16393	.	+	.	gene_id "GBI_20274"; transcript_id "GBI_20274-RA"; Parent "GBI_20274-RA"; gene_name "GBI_20274";
Scaffold371	maker	exon	18056	18130	.	+	.	gene_id "GBI_20274"; transcript_id "GBI_20274-RA"; Parent "GBI_20274-RA"; gene_name "GBI_20274";
Scaffold371	maker	exon	21466	21549	.	+	.	gene_id "GBI_20274"; transcript_id "GBI_20274-RA"; Parent "GBI_20274-RA"; gene_name "GBI_20274";
Scaffold371	maker	exon	28071	28165	.	+	.	gene_id "GBI_20274"; transcript_id "GBI_20274-RA"; Parent "GBI_20274-RA"; gene_name "GBI_20274";
Scaffold371	maker	exon	38745	38928	.	+	.	gene_id "GBI_20274"; transcript_id "GBI_20274-RA"; Parent "GBI_20274-RA"; gene_name "GBI_20274";
Scaffold371	maker	exon	41945	42109	.	+	.	gene_id "GBI_20274"; transcript_id "GBI_20274-RA"; Parent "GBI_20274-RA"; gene_name "GBI_20274";
Scaffold371	maker	exon	50478	50678	.	+	.	gene_id "GBI_20274"; transcript_id "GBI_20274-RA"; Parent "GBI_20274-RA"; gene_name "GBI_20274";
Scaffold371	maker	exon	68273	68490	.	+	.	gene_id "GBI_20274"; transcript_id "GBI_20274-RA"; Parent "GBI_20274-RA"; gene_name "GBI_20274";
Scaffold371	maker	exon	76398	76547	.	+	.	gene_id "GBI_20274"; transcript_id "GBI_20274-RA"; Parent "GBI_20274-RA"; gene_name "GBI_20274";
Scaffold371	maker	exon	81185	81492	.	+	.	gene_id "GBI_20274"; transcript_id "GBI_20274-RA"; Parent "GBI_20274-RA"; gene_name "GBI_20274";
Scaffold371	maker	exon	83732	83902	.	+	.	gene_id "GBI_20274"; transcript_id "GBI_20274-RA"; Parent "GBI_20274-RA"; gene_name "GBI_20274";
Scaffold371	maker	exon	85219	85302	.	+	.	gene_id "GBI_20274"; transcript_id "GBI_20274-RA"; Parent "GBI_20274-RA"; gene_name "GBI_20274";
Scaffold371	maker	exon	95756	96614	.	+	.	gene_id "GBI_20274"; transcript_id "GBI_20274-RA"; Parent "GBI_20274-RA"; gene_name "GBI_20274";
Scaffold371	maker	exon	118713	118844	.	+	.	gene_id "GBI_20274"; transcript_id "GBI_20274-RA"; Parent "GBI_20274-RA"; gene_name "GBI_20274";
Scaffold371	maker	exon	125943	126041	.	+	.	gene_id "GBI_20274"; transcript_id "GBI_20274-RA"; Parent "GBI_20274-RA"; gene_name "GBI_20274";
Scaffold371	maker	exon	134952	135157	.	+	.	gene_id "GBI_20274"; transcript_id "GBI_20274-RA"; Parent "GBI_20274-RA"; gene_name "GBI_20274";
Scaffold371	maker	exon	136087	136615	.	+	.	gene_id "GBI_20274"; transcript_id "GBI_20274-RA"; Parent "GBI_20274-RA"; gene_name "GBI_20274";
Scaffold371	StringTie	transcript	72928	81704	.	+	.	gene_id "GBI_20274"; transcript_id "GBI_20274.8"; gene_name "GBI_20274"; oId "STRG.27930.4"; cmp_ref "GBI_20274-RA"; class_code "j"; tss_id "TSS23827";
Scaffold371	StringTie	exon	72928	73783	.	+	.	gene_id "GBI_20274"; transcript_id "GBI_20274.8"; exon_number "1";
Scaffold371	StringTie	exon	76398	76547	.	+	.	gene_id "GBI_20274"; transcript_id "GBI_20274.8"; exon_number "2";
Scaffold371	StringTie	exon	81185	81704	.	+	.	gene_id "GBI_20274"; transcript_id "GBI_20274.8"; exon_number "3";
Scaffold371	StringTie	transcript	75999	101391	.	+	.	gene_id "GBI_20274"; transcript_id "GBI_20274.9"; gene_name "GBI_20274"; oId "STRG.27930.5"; cmp_ref "GBI_20274-RA"; class_code "j"; tss_id "TSS23828";
Scaffold371	StringTie	exon	75999	76547	.	+	.	gene_id "GBI_20274"; transcript_id "GBI_20274.9"; exon_number "1";
Scaffold371	StringTie	exon	81185	81447	.	+	.	gene_id "GBI_20274"; transcript_id "GBI_20274.9"; exon_number "2";
Scaffold371	StringTie	exon	83732	83902	.	+	.	gene_id "GBI_20274"; transcript_id "GBI_20274.9"; exon_number "3";
Scaffold371	StringTie	exon	85219	85366	.	+	.	gene_id "GBI_20274"; transcript_id "GBI_20274.9"; exon_number "4";
Scaffold371	StringTie	exon	97765	97830	.	+	.	gene_id "GBI_20274"; transcript_id "GBI_20274.9"; exon_number "5";
Scaffold371	StringTie	exon	100031	100136	.	+	.	gene_id "GBI_20274"; transcript_id "GBI_20274.9"; exon_number "6";
Scaffold371	StringTie	exon	100256	100500	.	+	.	gene_id "GBI_20274"; transcript_id "GBI_20274.9"; exon_number "7";
Scaffold371	StringTie	exon	101255	101391	.	+	.	gene_id "GBI_20274"; transcript_id "GBI_20274.9"; exon_number "8";
Scaffold371	maker	CDS	118713	118844	.	+	0	gene_id "GBI_20274"; transcript_id "GBI_20274-RA"; Parent "GBI_20274-RA"; gene_name "GBI_20274";
Scaffold371	maker	CDS	125943	126041	.	+	0	gene_id "GBI_20274"; transcript_id "GBI_20274-RA"; Parent "GBI_20274-RA"; gene_name "GBI_20274";
Scaffold371	maker	CDS	134952	135157	.	+	0	gene_id "GBI_20274"; transcript_id "GBI_20274-RA"; Parent "GBI_20274-RA"; gene_name "GBI_20274";
Scaffold371	maker	CDS	136087	136615	.	+	1	gene_id "GBI_20274"; transcript_id "GBI_20274-RA"; Parent "GBI_20274-RA"; gene_name "GBI_20274";
Scaffold371	AGAT	five_prime_UTR	2609	2690	.	+	.	gene_id "GBI_20274"; transcript_id "GBI_20274-RA"; Parent "GBI_20274-RA"; gene_name "GBI_20274";
Scaffold371	AGAT	five_prime_UTR	14510	14609	.	+	.	gene_id "GBI_20274"; transcript_id "GBI_20274-RA"; Parent "GBI_20274-RA"; gene_name "GBI_20274";
Scaffold371	AGAT	five_prime_UTR	16198	16393	.	+	.	gene_id "GBI_20274"; transcript_id "GBI_20274-RA"; Parent "GBI_20274-RA"; gene_name "GBI_20274";
Scaffold371	AGAT	five_prime_UTR	18056	18130	.	+	.	gene_id "GBI_20274"; transcript_id "GBI_20274-RA"; Parent "GBI_20274-RA"; gene_name "GBI_20274";
Scaffold371	AGAT	five_prime_UTR	21466	21549	.	+	.	gene_id "GBI_20274"; transcript_id "GBI_20274-RA"; Parent "GBI_20274-RA"; gene_name "GBI_20274";
Scaffold371	AGAT	five_prime_UTR	28071	28165	.	+	.	gene_id "GBI_20274"; transcript_id "GBI_20274-RA"; Parent "GBI_20274-RA"; gene_name "GBI_20274";
Scaffold371	AGAT	five_prime_UTR	38745	38928	.	+	.	gene_id "GBI_20274"; transcript_id "GBI_20274-RA"; Parent "GBI_20274-RA"; gene_name "GBI_20274";
Scaffold371	AGAT	five_prime_UTR	41945	42109	.	+	.	gene_id "GBI_20274"; transcript_id "GBI_20274-RA"; Parent "GBI_20274-RA"; gene_name "GBI_20274";
Scaffold371	AGAT	five_prime_UTR	50478	50678	.	+	.	gene_id "GBI_20274"; transcript_id "GBI_20274-RA"; Parent "GBI_20274-RA"; gene_name "GBI_20274";
Scaffold371	AGAT	five_prime_UTR	68273	68490	.	+	.	gene_id "GBI_20274"; transcript_id "GBI_20274-RA"; Parent "GBI_20274-RA"; gene_name "GBI_20274";
Scaffold371	AGAT	five_prime_UTR	76398	76547	.	+	.	gene_id "GBI_20274"; transcript_id "GBI_20274-RA"; Parent "GBI_20274-RA"; gene_name "GBI_20274";
Scaffold371	AGAT	five_prime_UTR	81185	81492	.	+	.	gene_id "GBI_20274"; transcript_id "GBI_20274-RA"; Parent "GBI_20274-RA"; gene_name "GBI_20274";
Scaffold371	AGAT	five_prime_UTR	83732	83902	.	+	.	gene_id "GBI_20274"; transcript_id "GBI_20274-RA"; Parent "GBI_20274-RA"; gene_name "GBI_20274";
Scaffold371	AGAT	five_prime_UTR	85219	85302	.	+	.	gene_id "GBI_20274"; transcript_id "GBI_20274-RA"; Parent "GBI_20274-RA"; gene_name "GBI_20274";
Scaffold371	AGAT	five_prime_UTR	95756	96614	.	+	.	gene_id "GBI_20274"; transcript_id "GBI_20274-RA"; Parent "GBI_20274-RA"; gene_name "GBI_20274";
Scaffold371	AGAT	gene	393983	402456	.	+	.	gene_id "GBI_20277"; gene_name "GBI_20277";
Scaffold371	AGAT	transcript	393983	402456	.	+	.	gene_id "GBI_20277"; transcript_id "GBI_20277-RA"; Parent "GBI_20277"; gene_name "GBI_20277";
Scaffold371	maker	exon	393983	394285	.	+	.	gene_id "GBI_20277"; transcript_id "GBI_20277-RA"; Parent "GBI_20277-RA"; gene_name "GBI_20277";
Scaffold371	maker	exon	394533	394638	.	+	.	gene_id "GBI_20277"; transcript_id "GBI_20277-RA"; Parent "GBI_20277-RA"; gene_name "GBI_20277";
Scaffold371	maker	exon	394734	394972	.	+	.	gene_id "GBI_20277"; transcript_id "GBI_20277-RA"; Parent "GBI_20277-RA"; gene_name "GBI_20277";
Scaffold371	maker	exon	396495	396621	.	+	.	gene_id "GBI_20277"; transcript_id "GBI_20277-RA"; Parent "GBI_20277-RA"; gene_name "GBI_20277";
Scaffold371	maker	exon	396982	397131	.	+	.	gene_id "GBI_20277"; transcript_id "GBI_20277-RA"; Parent "GBI_20277-RA"; gene_name "GBI_20277";
Scaffold371	maker	exon	400171	400501	.	+	.	gene_id "GBI_20277"; transcript_id "GBI_20277-RA"; Parent "GBI_20277-RA"; gene_name "GBI_20277";
Scaffold371	maker	exon	400741	401672	.	+	.	gene_id "GBI_20277"; transcript_id "GBI_20277-RA"; Parent "GBI_20277-RA"; gene_name "GBI_20277";
Scaffold371	maker	exon	401764	401955	.	+	.	gene_id "GBI_20277"; transcript_id "GBI_20277-RA"; Parent "GBI_20277-RA"; gene_name "GBI_20277";
Scaffold371	maker	exon	402036	402456	.	+	.	gene_id "GBI_20277"; transcript_id "GBI_20277-RA"; Parent "GBI_20277-RA"; gene_name "GBI_20277";
Scaffold371	AGAT	transcript	393983	402456	.	+	.	gene_id "GBI_20277"; transcript_id "GBI_20277-RB"; Parent "GBI_20277"; gene_name "GBI_20277";
Scaffold371	maker	exon	393983	394285	.	+	.	gene_id "GBI_20277"; transcript_id "GBI_20277-RB"; Parent "GBI_20277-RB"; gene_name "GBI_20277"; previous_transcript_id "GBI_20277-RB";
Scaffold371	maker	exon	394734	394972	.	+	.	gene_id "GBI_20277"; transcript_id "GBI_20277-RB"; Parent "GBI_20277-RB"; gene_name "GBI_20277"; previous_transcript_id "GBI_20277-RB";
Scaffold371	maker	exon	396495	396621	.	+	.	gene_id "GBI_20277"; transcript_id "GBI_20277-RB"; Parent "GBI_20277-RB"; gene_name "GBI_20277"; previous_transcript_id "GBI_20277-RB";
Scaffold371	maker	exon	396982	397131	.	+	.	gene_id "GBI_20277"; transcript_id "GBI_20277-RB"; Parent "GBI_20277-RB"; gene_name "GBI_20277"; previous_transcript_id "GBI_20277-RB";
Scaffold371	maker	exon	400171	400501	.	+	.	gene_id "GBI_20277"; transcript_id "GBI_20277-RB"; Parent "GBI_20277-RB"; gene_name "GBI_20277"; previous_transcript_id "GBI_20277-RB";
Scaffold371	maker	exon	400741	401672	.	+	.	gene_id "GBI_20277"; transcript_id "GBI_20277-RB"; Parent "GBI_20277-RB"; gene_name "GBI_20277"; previous_transcript_id "GBI_20277-RB";
Scaffold371	maker	exon	401764	401955	.	+	.	gene_id "GBI_20277"; transcript_id "GBI_20277-RB"; Parent "GBI_20277-RB"; gene_name "GBI_20277"; previous_transcript_id "GBI_20277-RB";
Scaffold371	maker	exon	402036	402456	.	+	.	gene_id "GBI_20277"; transcript_id "GBI_20277-RB"; Parent "GBI_20277-RB"; gene_name "GBI_20277"; previous_transcript_id "GBI_20277-RB";
Scaffold371	maker	CDS	394838	394972	.	+	0	gene_id "GBI_20277"; transcript_id "GBI_20277-RA"; Parent "GBI_20277-RA"; gene_name "GBI_20277";
Scaffold371	maker	CDS	396495	396621	.	+	0	gene_id "GBI_20277"; transcript_id "GBI_20277-RA"; Parent "GBI_20277-RA"; gene_name "GBI_20277";
Scaffold371	maker	CDS	396982	397131	.	+	2	gene_id "GBI_20277"; transcript_id "GBI_20277-RA"; Parent "GBI_20277-RA"; gene_name "GBI_20277";
Scaffold371	maker	CDS	400171	400501	.	+	2	gene_id "GBI_20277"; transcript_id "GBI_20277-RA"; Parent "GBI_20277-RA"; gene_name "GBI_20277";
Scaffold371	maker	CDS	400741	401672	.	+	1	gene_id "GBI_20277"; transcript_id "GBI_20277-RA"; Parent "GBI_20277-RA"; gene_name "GBI_20277";
Scaffold371	maker	CDS	401764	401955	.	+	2	gene_id "GBI_20277"; transcript_id "GBI_20277-RA"; Parent "GBI_20277-RA"; gene_name "GBI_20277";
Scaffold371	maker	CDS	402036	402211	.	+	2	gene_id "GBI_20277"; transcript_id "GBI_20277-RA"; Parent "GBI_20277-RA"; gene_name "GBI_20277";
Scaffold371	AGAT	five_prime_UTR	393983	394285	.	+	.	gene_id "GBI_20277"; transcript_id "GBI_20277-RA"; Parent "GBI_20277-RA"; gene_name "GBI_20277";
Scaffold371	AGAT	five_prime_UTR	394533	394638	.	+	.	gene_id "GBI_20277"; transcript_id "GBI_20277-RA"; Parent "GBI_20277-RA"; gene_name "GBI_20277";
Scaffold371	AGAT	five_prime_UTR	394734	394837	.	+	.	gene_id "GBI_20277"; transcript_id "GBI_20277-RA"; Parent "GBI_20277-RA"; gene_name "GBI_20277";
Scaffold371	AGAT	three_prime_UTR	402212	402456	.	+	.	gene_id "GBI_20277"; transcript_id "GBI_20277-RA"; Parent "GBI_20277-RA"; gene_name "GBI_20277";
Scaffold371	maker	CDS	394838	394972	.	+	0	gene_id "GBI_20277"; transcript_id "GBI_20277-RB"; Parent "GBI_20277-RB"; gene_name "GBI_20277"; previous_transcript_id "GBI_20277-RB";
Scaffold371	maker	CDS	396495	396621	.	+	0	gene_id "GBI_20277"; transcript_id "GBI_20277-RB"; Parent "GBI_20277-RB"; gene_name "GBI_20277"; previous_transcript_id "GBI_20277-RB";
Scaffold371	maker	CDS	396982	397131	.	+	2	gene_id "GBI_20277"; transcript_id "GBI_20277-RB"; Parent "GBI_20277-RB"; gene_name "GBI_20277"; previous_transcript_id "GBI_20277-RB";
Scaffold371	maker	CDS	400171	400501	.	+	2	gene_id "GBI_20277"; transcript_id "GBI_20277-RB"; Parent "GBI_20277-RB"; gene_name "GBI_20277"; previous_transcript_id "GBI_20277-RB";
Scaffold371	maker	CDS	400741	401672	.	+	1	gene_id "GBI_20277"; transcript_id "GBI_20277-RB"; Parent "GBI_20277-RB"; gene_name "GBI_20277"; previous_transcript_id "GBI_20277-RB";
Scaffold371	maker	CDS	401764	401955	.	+	2	gene_id "GBI_20277"; transcript_id "GBI_20277-RB"; Parent "GBI_20277-RB"; gene_name "GBI_20277"; previous_transcript_id "GBI_20277-RB";
Scaffold371	maker	CDS	402036	402211	.	+	2	gene_id "GBI_20277"; transcript_id "GBI_20277-RB"; Parent "GBI_20277-RB"; gene_name "GBI_20277"; previous_transcript_id "GBI_20277-RB";
Scaffold371	AGAT	five_prime_UTR	393983	394285	.	+	.	gene_id "GBI_20277"; transcript_id "GBI_20277-RB"; Parent "GBI_20277-RB"; gene_name "GBI_20277"; previous_transcript_id "GBI_20277-RB";
Scaffold371	AGAT	five_prime_UTR	394734	394837	.	+	.	gene_id "GBI_20277"; transcript_id "GBI_20277-RB"; Parent "GBI_20277-RB"; gene_name "GBI_20277"; previous_transcript_id "GBI_20277-RB";
Scaffold371	AGAT	three_prime_UTR	402212	402456	.	+	.	gene_id "GBI_20277"; transcript_id "GBI_20277-RB"; Parent "GBI_20277-RB"; gene_name "GBI_20277"; previous_transcript_id "GBI_20277-RB";
Scaffold371	StringTie	transcript	393986	400533	.	+	.	gene_id "GBI_20277"; transcript_id "GBI_20277.3"; gene_name "GBI_20277"; oId "STRG.27938.4"; cmp_ref "GBI_20277-RA"; class_code "j"; tss_id "TSS23832";
Scaffold371	StringTie	exon	393986	394285	.	+	.	gene_id "GBI_20277"; transcript_id "GBI_20277.3"; exon_number "1";
Scaffold371	StringTie	exon	394533	394638	.	+	.	gene_id "GBI_20277"; transcript_id "GBI_20277.3"; exon_number "2";
Scaffold371	StringTie	exon	394734	394972	.	+	.	gene_id "GBI_20277"; transcript_id "GBI_20277.3"; exon_number "3";
Scaffold371	StringTie	exon	396495	396621	.	+	.	gene_id "GBI_20277"; transcript_id "GBI_20277.3"; exon_number "4";
Scaffold371	StringTie	exon	396982	397131	.	+	.	gene_id "GBI_20277"; transcript_id "GBI_20277.3"; exon_number "5";
Scaffold371	StringTie	exon	400171	400239	.	+	.	gene_id "GBI_20277"; transcript_id "GBI_20277.3"; exon_number "6";
Scaffold371	StringTie	exon	400357	400533	.	+	.	gene_id "GBI_20277"; transcript_id "GBI_20277.3"; exon_number "7";
Scaffold371	StringTie	transcript	393986	402068	.	+	.	gene_id "GBI_20277"; transcript_id "GBI_20277.4"; gene_name "GBI_20277"; oId "STRG.27938.3"; cmp_ref "GBI_20277-RA"; class_code "m"; tss_id "TSS23832";
Scaffold371	StringTie	exon	393986	394285	.	+	.	gene_id "GBI_20277"; transcript_id "GBI_20277.4"; exon_number "1";
Scaffold371	StringTie	exon	394533	394638	.	+	.	gene_id "GBI_20277"; transcript_id "GBI_20277.4"; exon_number "2";
Scaffold371	StringTie	exon	394734	394972	.	+	.	gene_id "GBI_20277"; transcript_id "GBI_20277.4"; exon_number "3";
Scaffold371	StringTie	exon	396495	401955	.	+	.	gene_id "GBI_20277"; transcript_id "GBI_20277.4"; exon_number "4";
Scaffold371	StringTie	exon	402036	402068	.	+	.	gene_id "GBI_20277"; transcript_id "GBI_20277.4"; exon_number "5";
Scaffold371	AGAT	transcript	395876	402456	.	+	.	gene_id "GBI_20277"; transcript_id "GBI_20277-RC"; Parent "GBI_20277"; gene_name "GBI_20277";
Scaffold371	maker	exon	395876	396621	.	+	.	gene_id "GBI_20277"; transcript_id "GBI_20277-RC"; Parent "GBI_20277-RC"; gene_name "GBI_20277"; previous_transcript_id "GBI_20277-RC";
Scaffold371	maker	exon	396982	397131	.	+	.	gene_id "GBI_20277"; transcript_id "GBI_20277-RC"; Parent "GBI_20277-RC"; gene_name "GBI_20277"; previous_transcript_id "GBI_20277-RC";
Scaffold371	maker	exon	400171	400501	.	+	.	gene_id "GBI_20277"; transcript_id "GBI_20277-RC"; Parent "GBI_20277-RC"; gene_name "GBI_20277"; previous_transcript_id "GBI_20277-RC";
Scaffold371	maker	exon	400741	401672	.	+	.	gene_id "GBI_20277"; transcript_id "GBI_20277-RC"; Parent "GBI_20277-RC"; gene_name "GBI_20277"; previous_transcript_id "GBI_20277-RC";
Scaffold371	maker	exon	401764	401955	.	+	.	gene_id "GBI_20277"; transcript_id "GBI_20277-RC"; Parent "GBI_20277-RC"; gene_name "GBI_20277"; previous_transcript_id "GBI_20277-RC";
Scaffold371	maker	exon	402036	402456	.	+	.	gene_id "GBI_20277"; transcript_id "GBI_20277-RC"; Parent "GBI_20277-RC"; gene_name "GBI_20277"; previous_transcript_id "GBI_20277-RC";
Scaffold371	maker	CDS	396594	396621	.	+	0	gene_id "GBI_20277"; transcript_id "GBI_20277-RC"; Parent "GBI_20277-RC"; gene_name "GBI_20277"; previous_transcript_id "GBI_20277-RC";
Scaffold371	maker	CDS	396982	397131	.	+	2	gene_id "GBI_20277"; transcript_id "GBI_20277-RC"; Parent "GBI_20277-RC"; gene_name "GBI_20277"; previous_transcript_id "GBI_20277-RC";
Scaffold371	maker	CDS	400171	400501	.	+	2	gene_id "GBI_20277"; transcript_id "GBI_20277-RC"; Parent "GBI_20277-RC"; gene_name "GBI_20277"; previous_transcript_id "GBI_20277-RC";
Scaffold371	maker	CDS	400741	401672	.	+	1	gene_id "GBI_20277"; transcript_id "GBI_20277-RC"; Parent "GBI_20277-RC"; gene_name "GBI_20277"; previous_transcript_id "GBI_20277-RC";
Scaffold371	maker	CDS	401764	401955	.	+	2	gene_id "GBI_20277"; transcript_id "GBI_20277-RC"; Parent "GBI_20277-RC"; gene_name "GBI_20277"; previous_transcript_id "GBI_20277-RC";
Scaffold371	maker	CDS	402036	402211	.	+	2	gene_id "GBI_20277"; transcript_id "GBI_20277-RC"; Parent "GBI_20277-RC"; gene_name "GBI_20277"; previous_transcript_id "GBI_20277-RC";
Scaffold371	AGAT	five_prime_UTR	395876	396593	.	+	.	gene_id "GBI_20277"; transcript_id "GBI_20277-RC"; Parent "GBI_20277-RC"; gene_name "GBI_20277"; previous_transcript_id "GBI_20277-RC";
Scaffold371	AGAT	three_prime_UTR	402212	402456	.	+	.	gene_id "GBI_20277"; transcript_id "GBI_20277-RC"; Parent "GBI_20277-RC"; gene_name "GBI_20277"; previous_transcript_id "GBI_20277-RC";
Scaffold371	AGAT	transcript	395914	402456	.	+	.	gene_id "GBI_20277"; transcript_id "GBI_20277-RD"; Parent "GBI_20277"; gene_name "GBI_20277";
Scaffold371	maker	exon	395914	395917	.	+	.	gene_id "GBI_20277"; transcript_id "GBI_20277-RD"; Parent "GBI_20277-RD"; gene_name "GBI_20277"; previous_transcript_id "GBI_20277-RD";
Scaffold371	maker	exon	396982	397131	.	+	.	gene_id "GBI_20277"; transcript_id "GBI_20277-RD"; Parent "GBI_20277-RD"; gene_name "GBI_20277"; previous_transcript_id "GBI_20277-RD";
Scaffold371	maker	exon	400171	400501	.	+	.	gene_id "GBI_20277"; transcript_id "GBI_20277-RD"; Parent "GBI_20277-RD"; gene_name "GBI_20277"; previous_transcript_id "GBI_20277-RD";
Scaffold371	maker	exon	400741	401672	.	+	.	gene_id "GBI_20277"; transcript_id "GBI_20277-RD"; Parent "GBI_20277-RD"; gene_name "GBI_20277"; previous_transcript_id "GBI_20277-RD";
Scaffold371	maker	exon	401764	401955	.	+	.	gene_id "GBI_20277"; transcript_id "GBI_20277-RD"; Parent "GBI_20277-RD"; gene_name "GBI_20277"; previous_transcript_id "GBI_20277-RD";
Scaffold371	maker	exon	402036	402456	.	+	.	gene_id "GBI_20277"; transcript_id "GBI_20277-RD"; Parent "GBI_20277-RD"; gene_name "GBI_20277"; previous_transcript_id "GBI_20277-RD";
Scaffold371	maker	CDS	395914	395917	.	+	0	gene_id "GBI_20277"; transcript_id "GBI_20277-RD"; Parent "GBI_20277-RD"; gene_name "GBI_20277"; previous_transcript_id "GBI_20277-RD";
Scaffold371	maker	CDS	396982	397131	.	+	2	gene_id "GBI_20277"; transcript_id "GBI_20277-RD"; Parent "GBI_20277-RD"; gene_name "GBI_20277"; previous_transcript_id "GBI_20277-RD";
Scaffold371	maker	CDS	400171	400501	.	+	2	gene_id "GBI_20277"; transcript_id "GBI_20277-RD"; Parent "GBI_20277-RD"; gene_name "GBI_20277"; previous_transcript_id "GBI_20277-RD";
Scaffold371	maker	CDS	400741	401672	.	+	1	gene_id "GBI_20277"; transcript_id "GBI_20277-RD"; Parent "GBI_20277-RD"; gene_name "GBI_20277"; previous_transcript_id "GBI_20277-RD";
Scaffold371	maker	CDS	401764	401955	.	+	2	gene_id "GBI_20277"; transcript_id "GBI_20277-RD"; Parent "GBI_20277-RD"; gene_name "GBI_20277"; previous_transcript_id "GBI_20277-RD";
Scaffold371	maker	CDS	402036	402211	.	+	2	gene_id "GBI_20277"; transcript_id "GBI_20277-RD"; Parent "GBI_20277-RD"; gene_name "GBI_20277"; previous_transcript_id "GBI_20277-RD";
Scaffold371	AGAT	three_prime_UTR	402212	402456	.	+	.	gene_id "GBI_20277"; transcript_id "GBI_20277-RD"; Parent "GBI_20277-RD"; gene_name "GBI_20277"; previous_transcript_id "GBI_20277-RD";
Scaffold371	AGAT	transcript	396041	402456	.	+	.	gene_id "GBI_20277"; transcript_id "GBI_20277-RE"; Parent "GBI_20277"; gene_name "GBI_20277";
Scaffold371	maker	exon	396041	396085	.	+	.	gene_id "GBI_20277"; transcript_id "GBI_20277-RE"; Parent "GBI_20277-RE"; gene_name "GBI_20277"; previous_transcript_id "GBI_20277-RE";
Scaffold371	maker	exon	396495	396621	.	+	.	gene_id "GBI_20277"; transcript_id "GBI_20277-RE"; Parent "GBI_20277-RE"; gene_name "GBI_20277"; previous_transcript_id "GBI_20277-RE";
Scaffold371	maker	exon	396982	397131	.	+	.	gene_id "GBI_20277"; transcript_id "GBI_20277-RE"; Parent "GBI_20277-RE"; gene_name "GBI_20277"; previous_transcript_id "GBI_20277-RE";
Scaffold371	maker	exon	400171	400501	.	+	.	gene_id "GBI_20277"; transcript_id "GBI_20277-RE"; Parent "GBI_20277-RE"; gene_name "GBI_20277"; previous_transcript_id "GBI_20277-RE";
Scaffold371	maker	exon	400741	401672	.	+	.	gene_id "GBI_20277"; transcript_id "GBI_20277-RE"; Parent "GBI_20277-RE"; gene_name "GBI_20277"; previous_transcript_id "GBI_20277-RE";
Scaffold371	maker	exon	401764	401955	.	+	.	gene_id "GBI_20277"; transcript_id "GBI_20277-RE"; Parent "GBI_20277-RE"; gene_name "GBI_20277"; previous_transcript_id "GBI_20277-RE";
Scaffold371	maker	exon	402036	402456	.	+	.	gene_id "GBI_20277"; transcript_id "GBI_20277-RE"; Parent "GBI_20277-RE"; gene_name "GBI_20277"; previous_transcript_id "GBI_20277-RE";
Scaffold371	maker	CDS	396594	396621	.	+	0	gene_id "GBI_20277"; transcript_id "GBI_20277-RE"; Parent "GBI_20277-RE"; gene_name "GBI_20277"; previous_transcript_id "GBI_20277-RE";
Scaffold371	maker	CDS	396982	397131	.	+	2	gene_id "GBI_20277"; transcript_id "GBI_20277-RE"; Parent "GBI_20277-RE"; gene_name "GBI_20277"; previous_transcript_id "GBI_20277-RE";
Scaffold371	maker	CDS	400171	400501	.	+	2	gene_id "GBI_20277"; transcript_id "GBI_20277-RE"; Parent "GBI_20277-RE"; gene_name "GBI_20277"; previous_transcript_id "GBI_20277-RE";
Scaffold371	maker	CDS	400741	401672	.	+	1	gene_id "GBI_20277"; transcript_id "GBI_20277-RE"; Parent "GBI_20277-RE"; gene_name "GBI_20277"; previous_transcript_id "GBI_20277-RE";
Scaffold371	maker	CDS	401764	401955	.	+	2	gene_id "GBI_20277"; transcript_id "GBI_20277-RE"; Parent "GBI_20277-RE"; gene_name "GBI_20277"; previous_transcript_id "GBI_20277-RE";
Scaffold371	maker	CDS	402036	402211	.	+	2	gene_id "GBI_20277"; transcript_id "GBI_20277-RE"; Parent "GBI_20277-RE"; gene_name "GBI_20277"; previous_transcript_id "GBI_20277-RE";
Scaffold371	AGAT	five_prime_UTR	396041	396085	.	+	.	gene_id "GBI_20277"; transcript_id "GBI_20277-RE"; Parent "GBI_20277-RE"; gene_name "GBI_20277"; previous_transcript_id "GBI_20277-RE";
Scaffold371	AGAT	five_prime_UTR	396495	396593	.	+	.	gene_id "GBI_20277"; transcript_id "GBI_20277-RE"; Parent "GBI_20277-RE"; gene_name "GBI_20277"; previous_transcript_id "GBI_20277-RE";
Scaffold371	AGAT	three_prime_UTR	402212	402456	.	+	.	gene_id "GBI_20277"; transcript_id "GBI_20277-RE"; Parent "GBI_20277-RE"; gene_name "GBI_20277"; previous_transcript_id "GBI_20277-RE";
Scaffold371	AGAT	gene	426014	427288	.	+	.	gene_id "GBI_20278"; gene_name "GBI_20278";
Scaffold371	StringTie	transcript	426014	427288	.	+	.	gene_id "GBI_20278"; transcript_id "GBI_20278.1"; gene_name "GBI_20278"; oId "STRG.27941.1"; cmp_ref "GBI_20278-RA"; class_code "j"; tss_id "TSS23834";
Scaffold371	StringTie	exon	426014	426188	.	+	.	gene_id "GBI_20278"; transcript_id "GBI_20278.1"; exon_number "1";
Scaffold371	StringTie	exon	427078	427288	.	+	.	gene_id "GBI_20278"; transcript_id "GBI_20278.1"; exon_number "2";
Scaffold371	AGAT	transcript	426046	427189	.	+	.	gene_id "GBI_20278"; transcript_id "GBI_20278-RA"; Parent "GBI_20278"; gene_name "GBI_20278";
Scaffold371	maker	exon	426046	426182	.	+	.	gene_id "GBI_20278"; transcript_id "GBI_20278-RA"; Parent "GBI_20278-RA"; gene_name "GBI_20278";
Scaffold371	maker	exon	427078	427189	.	+	.	gene_id "GBI_20278"; transcript_id "GBI_20278-RA"; Parent "GBI_20278-RA"; gene_name "GBI_20278";
Scaffold371	maker	CDS	426046	426182	.	+	0	gene_id "GBI_20278"; transcript_id "GBI_20278-RA"; Parent "GBI_20278-RA"; gene_name "GBI_20278";
Scaffold371	maker	CDS	427078	427189	.	+	1	gene_id "GBI_20278"; transcript_id "GBI_20278-RA"; Parent "GBI_20278-RA"; gene_name "GBI_20278";
Scaffold371	AGAT	gene	437321	492980	.	-	.	gene_id "GBI_20279"; gene_name "GBI_20279";
Scaffold371	StringTie	transcript	437321	492980	.	-	.	gene_id "GBI_20279"; transcript_id "GBI_20279.1"; gene_name "GBI_20279"; oId "STRG.27944.1"; cmp_ref "GBI_20279-RC"; class_code "j"; tss_id "TSS23845";
Scaffold371	StringTie	exon	437321	439345	.	-	.	gene_id "GBI_20279"; transcript_id "GBI_20279.1"; exon_number "1";
Scaffold371	StringTie	exon	461365	461563	.	-	.	gene_id "GBI_20279"; transcript_id "GBI_20279.1"; exon_number "2";
Scaffold371	StringTie	exon	461785	461965	.	-	.	gene_id "GBI_20279"; transcript_id "GBI_20279.1"; exon_number "3";
Scaffold371	StringTie	exon	463101	463332	.	-	.	gene_id "GBI_20279"; transcript_id "GBI_20279.1"; exon_number "4";
Scaffold371	StringTie	exon	467558	467759	.	-	.	gene_id "GBI_20279"; transcript_id "GBI_20279.1"; exon_number "5";
Scaffold371	StringTie	exon	477471	477714	.	-	.	gene_id "GBI_20279"; transcript_id "GBI_20279.1"; exon_number "6";
Scaffold371	StringTie	exon	490620	490758	.	-	.	gene_id "GBI_20279"; transcript_id "GBI_20279.1"; exon_number "7";
Scaffold371	StringTie	exon	490844	490977	.	-	.	gene_id "GBI_20279"; transcript_id "GBI_20279.1"; exon_number "8";
Scaffold371	StringTie	exon	491731	491864	.	-	.	gene_id "GBI_20279"; transcript_id "GBI_20279.1"; exon_number "9";
Scaffold371	StringTie	exon	492100	492980	.	-	.	gene_id "GBI_20279"; transcript_id "GBI_20279.1"; exon_number "10";
Scaffold371	StringTie	transcript	447888	492980	.	-	.	gene_id "GBI_20279"; transcript_id "GBI_20279.2"; gene_name "GBI_20279"; oId "STRG.27944.3"; cmp_ref "GBI_20279-RB"; class_code "j"; tss_id "TSS23845";
Scaffold371	StringTie	exon	447888	453784	.	-	.	gene_id "GBI_20279"; transcript_id "GBI_20279.2"; exon_number "1";
Scaffold371	StringTie	exon	453805	457872	.	-	.	gene_id "GBI_20279"; transcript_id "GBI_20279.2"; exon_number "2";
Scaffold371	StringTie	exon	461365	461563	.	-	.	gene_id "GBI_20279"; transcript_id "GBI_20279.2"; exon_number "3";
Scaffold371	StringTie	exon	461785	461965	.	-	.	gene_id "GBI_20279"; transcript_id "GBI_20279.2"; exon_number "4";
Scaffold371	StringTie	exon	463101	463332	.	-	.	gene_id "GBI_20279"; transcript_id "GBI_20279.2"; exon_number "5";
Scaffold371	StringTie	exon	467558	467759	.	-	.	gene_id "GBI_20279"; transcript_id "GBI_20279.2"; exon_number "6";
Scaffold371	StringTie	exon	477471	477714	.	-	.	gene_id "GBI_20279"; transcript_id "GBI_20279.2"; exon_number "7";
Scaffold371	StringTie	exon	490620	490758	.	-	.	gene_id "GBI_20279"; transcript_id "GBI_20279.2"; exon_number "8";
Scaffold371	StringTie	exon	490844	490977	.	-	.	gene_id "GBI_20279"; transcript_id "GBI_20279.2"; exon_number "9";
Scaffold371	StringTie	exon	491731	491858	.	-	.	gene_id "GBI_20279"; transcript_id "GBI_20279.2"; exon_number "10";
Scaffold371	StringTie	exon	492100	492980	.	-	.	gene_id "GBI_20279"; transcript_id "GBI_20279.2"; exon_number "11";
Scaffold371	StringTie	transcript	447888	492980	.	-	.	gene_id "GBI_20279"; transcript_id "GBI_20279.3"; gene_name "GBI_20279"; oId "STRG.27944.2"; cmp_ref "GBI_20279-RA"; class_code "j"; tss_id "TSS23845";
Scaffold371	StringTie	exon	447888	457872	.	-	.	gene_id "GBI_20279"; transcript_id "GBI_20279.3"; exon_number "1";
Scaffold371	StringTie	exon	461365	461563	.	-	.	gene_id "GBI_20279"; transcript_id "GBI_20279.3"; exon_number "2";
Scaffold371	StringTie	exon	461785	461965	.	-	.	gene_id "GBI_20279"; transcript_id "GBI_20279.3"; exon_number "3";
Scaffold371	StringTie	exon	463101	463332	.	-	.	gene_id "GBI_20279"; transcript_id "GBI_20279.3"; exon_number "4";
Scaffold371	StringTie	exon	467558	467759	.	-	.	gene_id "GBI_20279"; transcript_id "GBI_20279.3"; exon_number "5";
Scaffold371	StringTie	exon	477471	477714	.	-	.	gene_id "GBI_20279"; transcript_id "GBI_20279.3"; exon_number "6";
Scaffold371	StringTie	exon	490620	490758	.	-	.	gene_id "GBI_20279"; transcript_id "GBI_20279.3"; exon_number "7";
Scaffold371	StringTie	exon	490844	490977	.	-	.	gene_id "GBI_20279"; transcript_id "GBI_20279.3"; exon_number "8";
Scaffold371	StringTie	exon	491731	491858	.	-	.	gene_id "GBI_20279"; transcript_id "GBI_20279.3"; exon_number "9";
Scaffold371	StringTie	exon	492100	492980	.	-	.	gene_id "GBI_20279"; transcript_id "GBI_20279.3"; exon_number "10";
Scaffold371	AGAT	transcript	451408	492959	.	-	.	gene_id "GBI_20279"; transcript_id "GBI_20279-RA"; Parent "GBI_20279"; gene_name "GBI_20279";
Scaffold371	maker	exon	451408	457872	.	-	.	gene_id "GBI_20279"; transcript_id "GBI_20279-RA"; Parent "GBI_20279-RA"; gene_name "GBI_20279";
Scaffold371	maker	exon	461365	461563	.	-	.	gene_id "GBI_20279"; transcript_id "GBI_20279-RA"; Parent "GBI_20279-RA"; gene_name "GBI_20279";
Scaffold371	maker	exon	461785	461965	.	-	.	gene_id "GBI_20279"; transcript_id "GBI_20279-RA"; Parent "GBI_20279-RA"; gene_name "GBI_20279";
Scaffold371	maker	exon	463101	463332	.	-	.	gene_id "GBI_20279"; transcript_id "GBI_20279-RA"; Parent "GBI_20279-RA"; gene_name "GBI_20279";
Scaffold371	maker	exon	467558	467759	.	-	.	gene_id "GBI_20279"; transcript_id "GBI_20279-RA"; Parent "GBI_20279-RA"; gene_name "GBI_20279";
Scaffold371	maker	exon	470794	471039	.	-	.	gene_id "GBI_20279"; transcript_id "GBI_20279-RA"; Parent "GBI_20279-RA"; gene_name "GBI_20279";
Scaffold371	maker	exon	477471	477714	.	-	.	gene_id "GBI_20279"; transcript_id "GBI_20279-RA"; Parent "GBI_20279-RA"; gene_name "GBI_20279";
Scaffold371	maker	exon	490620	490758	.	-	.	gene_id "GBI_20279"; transcript_id "GBI_20279-RA"; Parent "GBI_20279-RA"; gene_name "GBI_20279";
Scaffold371	maker	exon	490844	490977	.	-	.	gene_id "GBI_20279"; transcript_id "GBI_20279-RA"; Parent "GBI_20279-RA"; gene_name "GBI_20279";
Scaffold371	maker	exon	491731	491858	.	-	.	gene_id "GBI_20279"; transcript_id "GBI_20279-RA"; Parent "GBI_20279-RA"; gene_name "GBI_20279";
Scaffold371	maker	exon	492100	492959	.	-	.	gene_id "GBI_20279"; transcript_id "GBI_20279-RA"; Parent "GBI_20279-RA"; gene_name "GBI_20279";
Scaffold371	maker	CDS	454431	457872	.	-	1	gene_id "GBI_20279"; transcript_id "GBI_20279-RA"; Parent "GBI_20279-RA"; gene_name "GBI_20279";
Scaffold371	maker	CDS	461365	461563	.	-	2	gene_id "GBI_20279"; transcript_id "GBI_20279-RA"; Parent "GBI_20279-RA"; gene_name "GBI_20279";
Scaffold371	maker	CDS	461785	461965	.	-	0	gene_id "GBI_20279"; transcript_id "GBI_20279-RA"; Parent "GBI_20279-RA"; gene_name "GBI_20279";
Scaffold371	maker	CDS	463101	463332	.	-	1	gene_id "GBI_20279"; transcript_id "GBI_20279-RA"; Parent "GBI_20279-RA"; gene_name "GBI_20279";
Scaffold371	maker	CDS	467558	467759	.	-	2	gene_id "GBI_20279"; transcript_id "GBI_20279-RA"; Parent "GBI_20279-RA"; gene_name "GBI_20279";
Scaffold371	maker	CDS	470794	471039	.	-	2	gene_id "GBI_20279"; transcript_id "GBI_20279-RA"; Parent "GBI_20279-RA"; gene_name "GBI_20279";
Scaffold371	maker	CDS	477471	477714	.	-	0	gene_id "GBI_20279"; transcript_id "GBI_20279-RA"; Parent "GBI_20279-RA"; gene_name "GBI_20279";
Scaffold371	maker	CDS	490620	490758	.	-	1	gene_id "GBI_20279"; transcript_id "GBI_20279-RA"; Parent "GBI_20279-RA"; gene_name "GBI_20279";
Scaffold371	maker	CDS	490844	490977	.	-	0	gene_id "GBI_20279"; transcript_id "GBI_20279-RA"; Parent "GBI_20279-RA"; gene_name "GBI_20279";
Scaffold371	maker	CDS	491731	491858	.	-	2	gene_id "GBI_20279"; transcript_id "GBI_20279-RA"; Parent "GBI_20279-RA"; gene_name "GBI_20279";
Scaffold371	maker	CDS	492100	492160	.	-	0	gene_id "GBI_20279"; transcript_id "GBI_20279-RA"; Parent "GBI_20279-RA"; gene_name "GBI_20279";
Scaffold371	AGAT	five_prime_UTR	492161	492959	.	-	.	gene_id "GBI_20279"; transcript_id "GBI_20279-RA"; Parent "GBI_20279-RA"; gene_name "GBI_20279";
Scaffold371	AGAT	three_prime_UTR	451408	454430	.	-	.	gene_id "GBI_20279"; transcript_id "GBI_20279-RA"; Parent "GBI_20279-RA"; gene_name "GBI_20279";
Scaffold371	AGAT	transcript	453727	492959	.	-	.	gene_id "GBI_20279"; transcript_id "GBI_20279-RB"; Parent "GBI_20279"; gene_name "GBI_20279";
Scaffold371	maker	exon	453727	453784	.	-	.	gene_id "GBI_20279"; transcript_id "GBI_20279-RB"; Parent "GBI_20279-RB"; gene_name "GBI_20279"; previous_transcript_id "GBI_20279-RB";
Scaffold371	maker	exon	453805	457872	.	-	.	gene_id "GBI_20279"; transcript_id "GBI_20279-RB"; Parent "GBI_20279-RB"; gene_name "GBI_20279"; previous_transcript_id "GBI_20279-RB";
Scaffold371	maker	exon	461365	461563	.	-	.	gene_id "GBI_20279"; transcript_id "GBI_20279-RB"; Parent "GBI_20279-RB"; gene_name "GBI_20279"; previous_transcript_id "GBI_20279-RB";
Scaffold371	maker	exon	461785	461965	.	-	.	gene_id "GBI_20279"; transcript_id "GBI_20279-RB"; Parent "GBI_20279-RB"; gene_name "GBI_20279"; previous_transcript_id "GBI_20279-RB";
Scaffold371	maker	exon	463101	463332	.	-	.	gene_id "GBI_20279"; transcript_id "GBI_20279-RB"; Parent "GBI_20279-RB"; gene_name "GBI_20279"; previous_transcript_id "GBI_20279-RB";
Scaffold371	maker	exon	467558	467759	.	-	.	gene_id "GBI_20279"; transcript_id "GBI_20279-RB"; Parent "GBI_20279-RB"; gene_name "GBI_20279"; previous_transcript_id "GBI_20279-RB";
Scaffold371	maker	exon	470794	471039	.	-	.	gene_id "GBI_20279"; transcript_id "GBI_20279-RB"; Parent "GBI_20279-RB"; gene_name "GBI_20279"; previous_transcript_id "GBI_20279-RB";
Scaffold371	maker	exon	477471	477714	.	-	.	gene_id "GBI_20279"; transcript_id "GBI_20279-RB"; Parent "GBI_20279-RB"; gene_name "GBI_20279"; previous_transcript_id "GBI_20279-RB";
Scaffold371	maker	exon	490620	490758	.	-	.	gene_id "GBI_20279"; transcript_id "GBI_20279-RB"; Parent "GBI_20279-RB"; gene_name "GBI_20279"; previous_transcript_id "GBI_20279-RB";
Scaffold371	maker	exon	490844	490977	.	-	.	gene_id "GBI_20279"; transcript_id "GBI_20279-RB"; Parent "GBI_20279-RB"; gene_name "GBI_20279"; previous_transcript_id "GBI_20279-RB";
Scaffold371	maker	exon	491731	491858	.	-	.	gene_id "GBI_20279"; transcript_id "GBI_20279-RB"; Parent "GBI_20279-RB"; gene_name "GBI_20279"; previous_transcript_id "GBI_20279-RB";
Scaffold371	maker	exon	492100	492413	.	-	.	gene_id "GBI_20279"; transcript_id "GBI_20279-RB"; Parent "GBI_20279-RB"; gene_name "GBI_20279"; previous_transcript_id "GBI_20279-RB";
Scaffold371	maker	exon	492804	492959	.	-	.	gene_id "GBI_20279"; transcript_id "GBI_20279-RB"; Parent "GBI_20279-RB"; gene_name "GBI_20279"; previous_transcript_id "GBI_20279-RB";
Scaffold371	AGAT	transcript	453727	492959	.	-	.	gene_id "GBI_20279"; transcript_id "GBI_20279-RC"; Parent "GBI_20279"; gene_name "GBI_20279";
Scaffold371	maker	exon	453727	453784	.	-	.	gene_id "GBI_20279"; transcript_id "GBI_20279-RC"; Parent "GBI_20279-RC"; gene_name "GBI_20279"; previous_transcript_id "GBI_20279-RC";
Scaffold371	maker	exon	453805	457872	.	-	.	gene_id "GBI_20279"; transcript_id "GBI_20279-RC"; Parent "GBI_20279-RC"; gene_name "GBI_20279"; previous_transcript_id "GBI_20279-RC";
Scaffold371	maker	exon	461365	461563	.	-	.	gene_id "GBI_20279"; transcript_id "GBI_20279-RC"; Parent "GBI_20279-RC"; gene_name "GBI_20279"; previous_transcript_id "GBI_20279-RC";
Scaffold371	maker	exon	461785	461965	.	-	.	gene_id "GBI_20279"; transcript_id "GBI_20279-RC"; Parent "GBI_20279-RC"; gene_name "GBI_20279"; previous_transcript_id "GBI_20279-RC";
Scaffold371	maker	exon	463101	463332	.	-	.	gene_id "GBI_20279"; transcript_id "GBI_20279-RC"; Parent "GBI_20279-RC"; gene_name "GBI_20279"; previous_transcript_id "GBI_20279-RC";
Scaffold371	maker	exon	467558	467759	.	-	.	gene_id "GBI_20279"; transcript_id "GBI_20279-RC"; Parent "GBI_20279-RC"; gene_name "GBI_20279"; previous_transcript_id "GBI_20279-RC";
Scaffold371	maker	exon	470794	471039	.	-	.	gene_id "GBI_20279"; transcript_id "GBI_20279-RC"; Parent "GBI_20279-RC"; gene_name "GBI_20279"; previous_transcript_id "GBI_20279-RC";
Scaffold371	maker	exon	477471	477714	.	-	.	gene_id "GBI_20279"; transcript_id "GBI_20279-RC"; Parent "GBI_20279-RC"; gene_name "GBI_20279"; previous_transcript_id "GBI_20279-RC";
Scaffold371	maker	exon	490620	490758	.	-	.	gene_id "GBI_20279"; transcript_id "GBI_20279-RC"; Parent "GBI_20279-RC"; gene_name "GBI_20279"; previous_transcript_id "GBI_20279-RC";
Scaffold371	maker	exon	490844	490977	.	-	.	gene_id "GBI_20279"; transcript_id "GBI_20279-RC"; Parent "GBI_20279-RC"; gene_name "GBI_20279"; previous_transcript_id "GBI_20279-RC";
Scaffold371	maker	exon	491731	491864	.	-	.	gene_id "GBI_20279"; transcript_id "GBI_20279-RC"; Parent "GBI_20279-RC"; gene_name "GBI_20279"; previous_transcript_id "GBI_20279-RC";
Scaffold371	maker	exon	492100	492959	.	-	.	gene_id "GBI_20279"; transcript_id "GBI_20279-RC"; Parent "GBI_20279-RC"; gene_name "GBI_20279"; previous_transcript_id "GBI_20279-RC";
Scaffold371	StringTie	transcript	458784	479652	.	-	.	gene_id "GBI_20279"; transcript_id "GBI_20279.7"; gene_name "GBI_20279"; oId "STRG.27944.4"; cmp_ref "GBI_20279-RA"; class_code "j"; tss_id "TSS23846";
Scaffold371	StringTie	exon	458784	461563	.	-	.	gene_id "GBI_20279"; transcript_id "GBI_20279.7"; exon_number "1";
Scaffold371	StringTie	exon	461785	461965	.	-	.	gene_id "GBI_20279"; transcript_id "GBI_20279.7"; exon_number "2";
Scaffold371	StringTie	exon	463101	463332	.	-	.	gene_id "GBI_20279"; transcript_id "GBI_20279.7"; exon_number "3";
Scaffold371	StringTie	exon	467558	467759	.	-	.	gene_id "GBI_20279"; transcript_id "GBI_20279.7"; exon_number "4";
Scaffold371	StringTie	exon	477471	479652	.	-	.	gene_id "GBI_20279"; transcript_id "GBI_20279.7"; exon_number "5";
Scaffold371	StringTie	transcript	490097	492980	.	-	.	gene_id "GBI_20279"; transcript_id "GBI_20279.8"; gene_name "GBI_20279"; oId "STRG.27944.5"; cmp_ref "GBI_20279-RB"; class_code "j"; tss_id "TSS23845";
Scaffold371	StringTie	exon	490097	490758	.	-	.	gene_id "GBI_20279"; transcript_id "GBI_20279.8"; exon_number "1";
Scaffold371	StringTie	exon	490844	490977	.	-	.	gene_id "GBI_20279"; transcript_id "GBI_20279.8"; exon_number "2";
Scaffold371	StringTie	exon	491731	491858	.	-	.	gene_id "GBI_20279"; transcript_id "GBI_20279.8"; exon_number "3";
Scaffold371	StringTie	exon	492100	492413	.	-	.	gene_id "GBI_20279"; transcript_id "GBI_20279.8"; exon_number "4";
Scaffold371	StringTie	exon	492804	492980	.	-	.	gene_id "GBI_20279"; transcript_id "GBI_20279.8"; exon_number "5";
Scaffold371	StringTie	transcript	490097	492980	.	-	.	gene_id "GBI_20279"; transcript_id "GBI_20279.9"; gene_name "GBI_20279"; oId "STRG.27944.6"; cmp_ref "GBI_20279-RA"; class_code "j"; tss_id "TSS23845";
Scaffold371	StringTie	exon	490097	490758	.	-	.	gene_id "GBI_20279"; transcript_id "GBI_20279.9"; exon_number "1";
Scaffold371	StringTie	exon	490844	490977	.	-	.	gene_id "GBI_20279"; transcript_id "GBI_20279.9"; exon_number "2";
Scaffold371	StringTie	exon	491731	491858	.	-	.	gene_id "GBI_20279"; transcript_id "GBI_20279.9"; exon_number "3";
Scaffold371	StringTie	exon	492100	492980	.	-	.	gene_id "GBI_20279"; transcript_id "GBI_20279.9"; exon_number "4";
Scaffold371	maker	CDS	454431	457872	.	-	1	gene_id "GBI_20279"; transcript_id "GBI_20279-RB"; Parent "GBI_20279-RB"; gene_name "GBI_20279"; previous_transcript_id "GBI_20279-RB";
Scaffold371	maker	CDS	461365	461563	.	-	2	gene_id "GBI_20279"; transcript_id "GBI_20279-RB"; Parent "GBI_20279-RB"; gene_name "GBI_20279"; previous_transcript_id "GBI_20279-RB";
Scaffold371	maker	CDS	461785	461965	.	-	0	gene_id "GBI_20279"; transcript_id "GBI_20279-RB"; Parent "GBI_20279-RB"; gene_name "GBI_20279"; previous_transcript_id "GBI_20279-RB";
Scaffold371	maker	CDS	463101	463332	.	-	1	gene_id "GBI_20279"; transcript_id "GBI_20279-RB"; Parent "GBI_20279-RB"; gene_name "GBI_20279"; previous_transcript_id "GBI_20279-RB";
Scaffold371	maker	CDS	467558	467759	.	-	2	gene_id "GBI_20279"; transcript_id "GBI_20279-RB"; Parent "GBI_20279-RB"; gene_name "GBI_20279"; previous_transcript_id "GBI_20279-RB";
Scaffold371	maker	CDS	470794	471039	.	-	2	gene_id "GBI_20279"; transcript_id "GBI_20279-RB"; Parent "GBI_20279-RB"; gene_name "GBI_20279"; previous_transcript_id "GBI_20279-RB";
Scaffold371	maker	CDS	477471	477714	.	-	0	gene_id "GBI_20279"; transcript_id "GBI_20279-RB"; Parent "GBI_20279-RB"; gene_name "GBI_20279"; previous_transcript_id "GBI_20279-RB";
Scaffold371	maker	CDS	490620	490758	.	-	1	gene_id "GBI_20279"; transcript_id "GBI_20279-RB"; Parent "GBI_20279-RB"; gene_name "GBI_20279"; previous_transcript_id "GBI_20279-RB";
Scaffold371	maker	CDS	490844	490977	.	-	0	gene_id "GBI_20279"; transcript_id "GBI_20279-RB"; Parent "GBI_20279-RB"; gene_name "GBI_20279"; previous_transcript_id "GBI_20279-RB";
Scaffold371	maker	CDS	491731	491858	.	-	2	gene_id "GBI_20279"; transcript_id "GBI_20279-RB"; Parent "GBI_20279-RB"; gene_name "GBI_20279"; previous_transcript_id "GBI_20279-RB";
Scaffold371	maker	CDS	492100	492160	.	-	0	gene_id "GBI_20279"; transcript_id "GBI_20279-RB"; Parent "GBI_20279-RB"; gene_name "GBI_20279"; previous_transcript_id "GBI_20279-RB";
Scaffold371	AGAT	five_prime_UTR	492161	492413	.	-	.	gene_id "GBI_20279"; transcript_id "GBI_20279-RB"; Parent "GBI_20279-RB"; gene_name "GBI_20279"; previous_transcript_id "GBI_20279-RB";
Scaffold371	AGAT	five_prime_UTR	492804	492959	.	-	.	gene_id "GBI_20279"; transcript_id "GBI_20279-RB"; Parent "GBI_20279-RB"; gene_name "GBI_20279"; previous_transcript_id "GBI_20279-RB";
Scaffold371	AGAT	three_prime_UTR	453727	453784	.	-	.	gene_id "GBI_20279"; transcript_id "GBI_20279-RB"; Parent "GBI_20279-RB"; gene_name "GBI_20279"; previous_transcript_id "GBI_20279-RB";
Scaffold371	AGAT	three_prime_UTR	453805	454430	.	-	.	gene_id "GBI_20279"; transcript_id "GBI_20279-RB"; Parent "GBI_20279-RB"; gene_name "GBI_20279"; previous_transcript_id "GBI_20279-RB";
Scaffold371	maker	CDS	454431	457872	.	-	1	gene_id "GBI_20279"; transcript_id "GBI_20279-RC"; Parent "GBI_20279-RC"; gene_name "GBI_20279"; previous_transcript_id "GBI_20279-RC";
Scaffold371	maker	CDS	461365	461563	.	-	2	gene_id "GBI_20279"; transcript_id "GBI_20279-RC"; Parent "GBI_20279-RC"; gene_name "GBI_20279"; previous_transcript_id "GBI_20279-RC";
Scaffold371	maker	CDS	461785	461965	.	-	0	gene_id "GBI_20279"; transcript_id "GBI_20279-RC"; Parent "GBI_20279-RC"; gene_name "GBI_20279"; previous_transcript_id "GBI_20279-RC";
Scaffold371	maker	CDS	463101	463332	.	-	1	gene_id "GBI_20279"; transcript_id "GBI_20279-RC"; Parent "GBI_20279-RC"; gene_name "GBI_20279"; previous_transcript_id "GBI_20279-RC";
Scaffold371	maker	CDS	467558	467759	.	-	2	gene_id "GBI_20279"; transcript_id "GBI_20279-RC"; Parent "GBI_20279-RC"; gene_name "GBI_20279"; previous_transcript_id "GBI_20279-RC";
Scaffold371	maker	CDS	470794	471039	.	-	2	gene_id "GBI_20279"; transcript_id "GBI_20279-RC"; Parent "GBI_20279-RC"; gene_name "GBI_20279"; previous_transcript_id "GBI_20279-RC";
Scaffold371	maker	CDS	477471	477714	.	-	0	gene_id "GBI_20279"; transcript_id "GBI_20279-RC"; Parent "GBI_20279-RC"; gene_name "GBI_20279"; previous_transcript_id "GBI_20279-RC";
Scaffold371	maker	CDS	490620	490758	.	-	1	gene_id "GBI_20279"; transcript_id "GBI_20279-RC"; Parent "GBI_20279-RC"; gene_name "GBI_20279"; previous_transcript_id "GBI_20279-RC";
Scaffold371	maker	CDS	490844	490977	.	-	0	gene_id "GBI_20279"; transcript_id "GBI_20279-RC"; Parent "GBI_20279-RC"; gene_name "GBI_20279"; previous_transcript_id "GBI_20279-RC";
Scaffold371	maker	CDS	491731	491864	.	-	2	gene_id "GBI_20279"; transcript_id "GBI_20279-RC"; Parent "GBI_20279-RC"; gene_name "GBI_20279"; previous_transcript_id "GBI_20279-RC";
Scaffold371	maker	CDS	492100	492160	.	-	0	gene_id "GBI_20279"; transcript_id "GBI_20279-RC"; Parent "GBI_20279-RC"; gene_name "GBI_20279"; previous_transcript_id "GBI_20279-RC";
Scaffold371	AGAT	five_prime_UTR	492161	492959	.	-	.	gene_id "GBI_20279"; transcript_id "GBI_20279-RC"; Parent "GBI_20279-RC"; gene_name "GBI_20279"; previous_transcript_id "GBI_20279-RC";
Scaffold371	AGAT	three_prime_UTR	453727	453784	.	-	.	gene_id "GBI_20279"; transcript_id "GBI_20279-RC"; Parent "GBI_20279-RC"; gene_name "GBI_20279"; previous_transcript_id "GBI_20279-RC";
Scaffold371	AGAT	three_prime_UTR	453805	454430	.	-	.	gene_id "GBI_20279"; transcript_id "GBI_20279-RC"; Parent "GBI_20279-RC"; gene_name "GBI_20279"; previous_transcript_id "GBI_20279-RC";
Scaffold371	AGAT	gene	473123	473194	.	+	.	gene_id "GBI_20280"; gene_name "GBI_20280";
Scaffold371	AGAT	transcript	473123	473194	.	+	.	gene_id "GBI_20280"; transcript_id "GBI_20280-RA"; Parent "GBI_20280"; gene_name "GBI_20280";
Scaffold371	maker	exon	473123	473194	.	+	.	gene_id "GBI_20280"; transcript_id "GBI_20280-RA"; Parent "GBI_20280-RA"; gene_name "GBI_20280";
Scaffold371	AGAT	gene	526921	527079	.	-	.	gene_id "GBI_20281"; gene_name "GBI_20281";
Scaffold371	AGAT	transcript	526921	527079	.	-	.	gene_id "GBI_20281"; transcript_id "GBI_20281-RA"; Parent "GBI_20281"; gene_name "GBI_20281";
Scaffold371	maker	exon	526921	527079	.	-	.	gene_id "GBI_20281"; transcript_id "GBI_20281-RA"; Parent "GBI_20281-RA"; gene_name "GBI_20281";
Scaffold371	maker	CDS	526921	527079	.	-	0	gene_id "GBI_20281"; transcript_id "GBI_20281-RA"; Parent "GBI_20281-RA"; gene_name "GBI_20281";
Scaffold372	AGAT	gene	33997	34072	.	+	.	gene_id "GBI_20282"; gene_name "GBI_20282";
Scaffold372	AGAT	transcript	33997	34072	.	+	.	gene_id "GBI_20282"; transcript_id "GBI_20282-RA"; Parent "GBI_20282"; gene_name "GBI_20282";
Scaffold372	maker	exon	33997	34072	.	+	.	gene_id "GBI_20282"; transcript_id "GBI_20282-RA"; Parent "GBI_20282-RA"; gene_name "GBI_20282";
Scaffold372	AGAT	gene	86641	91366	.	-	.	gene_id "GBI_20283"; gene_name "GBI_20283";
Scaffold372	AGAT	transcript	86641	91366	.	-	.	gene_id "GBI_20283"; transcript_id "GBI_20283-RA"; Parent "GBI_20283"; gene_name "GBI_20283";
Scaffold372	maker	exon	86641	86745	.	-	.	gene_id "GBI_20283"; transcript_id "GBI_20283-RA"; Parent "GBI_20283-RA"; gene_name "GBI_20283";
Scaffold372	maker	exon	91027	91134	.	-	.	gene_id "GBI_20283"; transcript_id "GBI_20283-RA"; Parent "GBI_20283-RA"; gene_name "GBI_20283";
Scaffold372	maker	exon	91256	91366	.	-	.	gene_id "GBI_20283"; transcript_id "GBI_20283-RA"; Parent "GBI_20283-RA"; gene_name "GBI_20283";
Scaffold372	maker	CDS	86641	86745	.	-	0	gene_id "GBI_20283"; transcript_id "GBI_20283-RA"; Parent "GBI_20283-RA"; gene_name "GBI_20283";
Scaffold372	maker	CDS	91027	91134	.	-	0	gene_id "GBI_20283"; transcript_id "GBI_20283-RA"; Parent "GBI_20283-RA"; gene_name "GBI_20283";
Scaffold372	maker	CDS	91256	91258	.	-	0	gene_id "GBI_20283"; transcript_id "GBI_20283-RA"; Parent "GBI_20283-RA"; gene_name "GBI_20283";
Scaffold372	AGAT	five_prime_UTR	91259	91366	.	-	.	gene_id "GBI_20283"; transcript_id "GBI_20283-RA"; Parent "GBI_20283-RA"; gene_name "GBI_20283";
Scaffold372	AGAT	gene	102705	103163	.	-	.	gene_id "GBI_20284"; gene_name "GBI_20284";
Scaffold372	AGAT	transcript	102705	103163	.	-	.	gene_id "GBI_20284"; transcript_id "GBI_20284-RA"; Parent "GBI_20284"; gene_name "GBI_20284";
Scaffold372	maker	exon	102705	103163	.	-	.	gene_id "GBI_20284"; transcript_id "GBI_20284-RA"; Parent "GBI_20284-RA"; gene_name "GBI_20284";
Scaffold372	maker	CDS	102705	103163	.	-	0	gene_id "GBI_20284"; transcript_id "GBI_20284-RA"; Parent "GBI_20284-RA"; gene_name "GBI_20284";
Scaffold372	AGAT	gene	118963	138240	.	-	.	gene_id "GBI_20285"; gene_name "GBI_20285";
Scaffold372	AGAT	transcript	118963	133528	.	-	.	gene_id "GBI_20285"; transcript_id "GBI_20285-RA"; Parent "GBI_20285"; gene_name "GBI_20285";
Scaffold372	maker	exon	118963	124211	.	-	.	gene_id "GBI_20285"; transcript_id "GBI_20285-RA"; Parent "GBI_20285-RA"; gene_name "GBI_20285";
Scaffold372	maker	exon	130842	130934	.	-	.	gene_id "GBI_20285"; transcript_id "GBI_20285-RA"; Parent "GBI_20285-RA"; gene_name "GBI_20285";
Scaffold372	maker	exon	131510	131626	.	-	.	gene_id "GBI_20285"; transcript_id "GBI_20285-RA"; Parent "GBI_20285-RA"; gene_name "GBI_20285";
Scaffold372	maker	exon	133165	133528	.	-	.	gene_id "GBI_20285"; transcript_id "GBI_20285-RA"; Parent "GBI_20285-RA"; gene_name "GBI_20285";
Scaffold372	maker	CDS	124086	124211	.	-	0	gene_id "GBI_20285"; transcript_id "GBI_20285-RA"; Parent "GBI_20285-RA"; gene_name "GBI_20285";
Scaffold372	maker	CDS	130842	130934	.	-	0	gene_id "GBI_20285"; transcript_id "GBI_20285-RA"; Parent "GBI_20285-RA"; gene_name "GBI_20285";
Scaffold372	maker	CDS	131510	131524	.	-	0	gene_id "GBI_20285"; transcript_id "GBI_20285-RA"; Parent "GBI_20285-RA"; gene_name "GBI_20285";
Scaffold372	AGAT	five_prime_UTR	131525	131626	.	-	.	gene_id "GBI_20285"; transcript_id "GBI_20285-RA"; Parent "GBI_20285-RA"; gene_name "GBI_20285";
Scaffold372	AGAT	five_prime_UTR	133165	133528	.	-	.	gene_id "GBI_20285"; transcript_id "GBI_20285-RA"; Parent "GBI_20285-RA"; gene_name "GBI_20285";
Scaffold372	AGAT	three_prime_UTR	118963	124085	.	-	.	gene_id "GBI_20285"; transcript_id "GBI_20285-RA"; Parent "GBI_20285-RA"; gene_name "GBI_20285";
Scaffold372	AGAT	transcript	118963	138240	.	-	.	gene_id "GBI_20285"; transcript_id "GBI_20285-RB"; Parent "GBI_20285"; gene_name "GBI_20285";
Scaffold372	maker	exon	118963	124211	.	-	.	gene_id "GBI_20285"; transcript_id "GBI_20285-RB"; Parent "GBI_20285-RB"; gene_name "GBI_20285"; previous_transcript_id "GBI_20285-RB";
Scaffold372	maker	exon	137054	137118	.	-	.	gene_id "GBI_20285"; transcript_id "GBI_20285-RB"; Parent "GBI_20285-RB"; gene_name "GBI_20285"; previous_transcript_id "GBI_20285-RB";
Scaffold372	maker	exon	138085	138240	.	-	.	gene_id "GBI_20285"; transcript_id "GBI_20285-RB"; Parent "GBI_20285-RB"; gene_name "GBI_20285"; previous_transcript_id "GBI_20285-RB";
Scaffold372	maker	CDS	124086	124211	.	-	0	gene_id "GBI_20285"; transcript_id "GBI_20285-RB"; Parent "GBI_20285-RB"; gene_name "GBI_20285"; previous_transcript_id "GBI_20285-RB";
Scaffold372	maker	CDS	137054	137059	.	-	0	gene_id "GBI_20285"; transcript_id "GBI_20285-RB"; Parent "GBI_20285-RB"; gene_name "GBI_20285"; previous_transcript_id "GBI_20285-RB";
Scaffold372	AGAT	five_prime_UTR	137060	137118	.	-	.	gene_id "GBI_20285"; transcript_id "GBI_20285-RB"; Parent "GBI_20285-RB"; gene_name "GBI_20285"; previous_transcript_id "GBI_20285-RB";
Scaffold372	AGAT	five_prime_UTR	138085	138240	.	-	.	gene_id "GBI_20285"; transcript_id "GBI_20285-RB"; Parent "GBI_20285-RB"; gene_name "GBI_20285"; previous_transcript_id "GBI_20285-RB";
Scaffold372	AGAT	three_prime_UTR	118963	124085	.	-	.	gene_id "GBI_20285"; transcript_id "GBI_20285-RB"; Parent "GBI_20285-RB"; gene_name "GBI_20285"; previous_transcript_id "GBI_20285-RB";
Scaffold372	AGAT	transcript	118963	138240	.	-	.	gene_id "GBI_20285"; transcript_id "GBI_20285-RC"; Parent "GBI_20285"; gene_name "GBI_20285";
Scaffold372	maker	exon	118963	124211	.	-	.	gene_id "GBI_20285"; transcript_id "GBI_20285-RC"; Parent "GBI_20285-RC"; gene_name "GBI_20285"; previous_transcript_id "GBI_20285-RC";
Scaffold372	maker	exon	130842	130934	.	-	.	gene_id "GBI_20285"; transcript_id "GBI_20285-RC"; Parent "GBI_20285-RC"; gene_name "GBI_20285"; previous_transcript_id "GBI_20285-RC";
Scaffold372	maker	exon	131510	131626	.	-	.	gene_id "GBI_20285"; transcript_id "GBI_20285-RC"; Parent "GBI_20285-RC"; gene_name "GBI_20285"; previous_transcript_id "GBI_20285-RC";
Scaffold372	maker	exon	137054	137118	.	-	.	gene_id "GBI_20285"; transcript_id "GBI_20285-RC"; Parent "GBI_20285-RC"; gene_name "GBI_20285"; previous_transcript_id "GBI_20285-RC";
Scaffold372	maker	exon	138085	138240	.	-	.	gene_id "GBI_20285"; transcript_id "GBI_20285-RC"; Parent "GBI_20285-RC"; gene_name "GBI_20285"; previous_transcript_id "GBI_20285-RC";
Scaffold372	maker	CDS	124086	124211	.	-	0	gene_id "GBI_20285"; transcript_id "GBI_20285-RC"; Parent "GBI_20285-RC"; gene_name "GBI_20285"; previous_transcript_id "GBI_20285-RC";
Scaffold372	maker	CDS	130842	130934	.	-	0	gene_id "GBI_20285"; transcript_id "GBI_20285-RC"; Parent "GBI_20285-RC"; gene_name "GBI_20285"; previous_transcript_id "GBI_20285-RC";
Scaffold372	maker	CDS	131510	131524	.	-	0	gene_id "GBI_20285"; transcript_id "GBI_20285-RC"; Parent "GBI_20285-RC"; gene_name "GBI_20285"; previous_transcript_id "GBI_20285-RC";
Scaffold372	AGAT	five_prime_UTR	131525	131626	.	-	.	gene_id "GBI_20285"; transcript_id "GBI_20285-RC"; Parent "GBI_20285-RC"; gene_name "GBI_20285"; previous_transcript_id "GBI_20285-RC";
Scaffold372	AGAT	five_prime_UTR	137054	137118	.	-	.	gene_id "GBI_20285"; transcript_id "GBI_20285-RC"; Parent "GBI_20285-RC"; gene_name "GBI_20285"; previous_transcript_id "GBI_20285-RC";
Scaffold372	AGAT	five_prime_UTR	138085	138240	.	-	.	gene_id "GBI_20285"; transcript_id "GBI_20285-RC"; Parent "GBI_20285-RC"; gene_name "GBI_20285"; previous_transcript_id "GBI_20285-RC";
Scaffold372	AGAT	three_prime_UTR	118963	124085	.	-	.	gene_id "GBI_20285"; transcript_id "GBI_20285-RC"; Parent "GBI_20285-RC"; gene_name "GBI_20285"; previous_transcript_id "GBI_20285-RC";
Scaffold372	AGAT	gene	144231	147691	.	-	.	gene_id "GBI_20286"; gene_name "GBI_20286";
Scaffold372	AGAT	transcript	144231	147691	.	-	.	gene_id "GBI_20286"; transcript_id "GBI_20286-RA"; Parent "GBI_20286"; gene_name "GBI_20286";
Scaffold372	maker	exon	144231	144872	.	-	.	gene_id "GBI_20286"; transcript_id "GBI_20286-RA"; Parent "GBI_20286-RA"; gene_name "GBI_20286";
Scaffold372	maker	exon	144945	145511	.	-	.	gene_id "GBI_20286"; transcript_id "GBI_20286-RA"; Parent "GBI_20286-RA"; gene_name "GBI_20286";
Scaffold372	maker	exon	145938	146060	.	-	.	gene_id "GBI_20286"; transcript_id "GBI_20286-RA"; Parent "GBI_20286-RA"; gene_name "GBI_20286";
Scaffold372	maker	exon	147677	147691	.	-	.	gene_id "GBI_20286"; transcript_id "GBI_20286-RA"; Parent "GBI_20286-RA"; gene_name "GBI_20286";
Scaffold372	maker	CDS	144231	144872	.	-	0	gene_id "GBI_20286"; transcript_id "GBI_20286-RA"; Parent "GBI_20286-RA"; gene_name "GBI_20286";
Scaffold372	maker	CDS	144945	145511	.	-	0	gene_id "GBI_20286"; transcript_id "GBI_20286-RA"; Parent "GBI_20286-RA"; gene_name "GBI_20286";
Scaffold372	maker	CDS	145938	146060	.	-	0	gene_id "GBI_20286"; transcript_id "GBI_20286-RA"; Parent "GBI_20286-RA"; gene_name "GBI_20286";
Scaffold372	maker	CDS	147677	147691	.	-	0	gene_id "GBI_20286"; transcript_id "GBI_20286-RA"; Parent "GBI_20286-RA"; gene_name "GBI_20286";
Scaffold372	AGAT	gene	167343	183420	.	-	.	gene_id "GBI_20287"; gene_name "GBI_20287";
Scaffold372	AGAT	transcript	167343	183420	.	-	.	gene_id "GBI_20287"; transcript_id "GBI_20287-RA"; Parent "GBI_20287"; gene_name "GBI_20287";
Scaffold372	maker	exon	167343	170214	.	-	.	gene_id "GBI_20287"; transcript_id "GBI_20287-RA"; Parent "GBI_20287-RA"; gene_name "GBI_20287";
Scaffold372	maker	exon	171922	172021	.	-	.	gene_id "GBI_20287"; transcript_id "GBI_20287-RA"; Parent "GBI_20287-RA"; gene_name "GBI_20287";
Scaffold372	maker	exon	175227	175394	.	-	.	gene_id "GBI_20287"; transcript_id "GBI_20287-RA"; Parent "GBI_20287-RA"; gene_name "GBI_20287";
Scaffold372	maker	exon	180037	180282	.	-	.	gene_id "GBI_20287"; transcript_id "GBI_20287-RA"; Parent "GBI_20287-RA"; gene_name "GBI_20287";
Scaffold372	maker	exon	182914	183104	.	-	.	gene_id "GBI_20287"; transcript_id "GBI_20287-RA"; Parent "GBI_20287-RA"; gene_name "GBI_20287";
Scaffold372	maker	exon	183211	183420	.	-	.	gene_id "GBI_20287"; transcript_id "GBI_20287-RA"; Parent "GBI_20287-RA"; gene_name "GBI_20287";
Scaffold372	maker	CDS	170114	170214	.	-	2	gene_id "GBI_20287"; transcript_id "GBI_20287-RA"; Parent "GBI_20287-RA"; gene_name "GBI_20287";
Scaffold372	maker	CDS	171922	172021	.	-	0	gene_id "GBI_20287"; transcript_id "GBI_20287-RA"; Parent "GBI_20287-RA"; gene_name "GBI_20287";
Scaffold372	maker	CDS	175227	175394	.	-	0	gene_id "GBI_20287"; transcript_id "GBI_20287-RA"; Parent "GBI_20287-RA"; gene_name "GBI_20287";
Scaffold372	maker	CDS	180037	180282	.	-	0	gene_id "GBI_20287"; transcript_id "GBI_20287-RA"; Parent "GBI_20287-RA"; gene_name "GBI_20287";
Scaffold372	maker	CDS	182914	183078	.	-	0	gene_id "GBI_20287"; transcript_id "GBI_20287-RA"; Parent "GBI_20287-RA"; gene_name "GBI_20287";
Scaffold372	AGAT	five_prime_UTR	183079	183104	.	-	.	gene_id "GBI_20287"; transcript_id "GBI_20287-RA"; Parent "GBI_20287-RA"; gene_name "GBI_20287";
Scaffold372	AGAT	five_prime_UTR	183211	183420	.	-	.	gene_id "GBI_20287"; transcript_id "GBI_20287-RA"; Parent "GBI_20287-RA"; gene_name "GBI_20287";
Scaffold372	AGAT	three_prime_UTR	167343	170113	.	-	.	gene_id "GBI_20287"; transcript_id "GBI_20287-RA"; Parent "GBI_20287-RA"; gene_name "GBI_20287";
Scaffold372	AGAT	gene	186111	198637	.	+	.	gene_id "GBI_20288"; gene_name "GBI_20288";
Scaffold372	AGAT	transcript	186111	198637	.	+	.	gene_id "GBI_20288"; transcript_id "GBI_20288-RA"; Parent "GBI_20288"; gene_name "GBI_20288";
Scaffold372	maker	exon	186111	186116	.	+	.	gene_id "GBI_20288"; transcript_id "GBI_20288-RA"; Parent "GBI_20288-RA"; gene_name "GBI_20288";
Scaffold372	maker	exon	192133	192337	.	+	.	gene_id "GBI_20288"; transcript_id "GBI_20288-RA"; Parent "GBI_20288-RA"; gene_name "GBI_20288";
Scaffold372	maker	exon	194112	194293	.	+	.	gene_id "GBI_20288"; transcript_id "GBI_20288-RA"; Parent "GBI_20288-RA"; gene_name "GBI_20288";
Scaffold372	maker	exon	194419	194495	.	+	.	gene_id "GBI_20288"; transcript_id "GBI_20288-RA"; Parent "GBI_20288-RA"; gene_name "GBI_20288";
Scaffold372	maker	exon	198237	198637	.	+	.	gene_id "GBI_20288"; transcript_id "GBI_20288-RA"; Parent "GBI_20288-RA"; gene_name "GBI_20288";
Scaffold372	maker	CDS	186111	186116	.	+	0	gene_id "GBI_20288"; transcript_id "GBI_20288-RA"; Parent "GBI_20288-RA"; gene_name "GBI_20288";
Scaffold372	maker	CDS	192133	192337	.	+	0	gene_id "GBI_20288"; transcript_id "GBI_20288-RA"; Parent "GBI_20288-RA"; gene_name "GBI_20288";
Scaffold372	maker	CDS	194112	194293	.	+	2	gene_id "GBI_20288"; transcript_id "GBI_20288-RA"; Parent "GBI_20288-RA"; gene_name "GBI_20288";
Scaffold372	maker	CDS	194419	194495	.	+	0	gene_id "GBI_20288"; transcript_id "GBI_20288-RA"; Parent "GBI_20288-RA"; gene_name "GBI_20288";
Scaffold372	maker	CDS	198237	198354	.	+	1	gene_id "GBI_20288"; transcript_id "GBI_20288-RA"; Parent "GBI_20288-RA"; gene_name "GBI_20288";
Scaffold372	AGAT	three_prime_UTR	198355	198637	.	+	.	gene_id "GBI_20288"; transcript_id "GBI_20288-RA"; Parent "GBI_20288-RA"; gene_name "GBI_20288";
Scaffold372	AGAT	gene	211211	212029	.	-	.	gene_id "GBI_20289"; gene_name "GBI_20289";
Scaffold372	AGAT	transcript	211211	212029	.	-	.	gene_id "GBI_20289"; transcript_id "GBI_20289-RA"; Parent "GBI_20289"; gene_name "GBI_20289";
Scaffold372	maker	exon	211211	212029	.	-	.	gene_id "GBI_20289"; transcript_id "GBI_20289-RA"; Parent "GBI_20289-RA"; gene_name "GBI_20289";
Scaffold372	maker	CDS	211211	212029	.	-	0	gene_id "GBI_20289"; transcript_id "GBI_20289-RA"; Parent "GBI_20289-RA"; gene_name "GBI_20289";
Scaffold372	AGAT	gene	244510	246027	.	-	.	gene_id "GBI_20290"; gene_name "GBI_20290";
Scaffold372	AGAT	transcript	244510	246027	.	-	.	gene_id "GBI_20290"; transcript_id "GBI_20290-RA"; Parent "GBI_20290"; gene_name "GBI_20290";
Scaffold372	maker	exon	244510	246027	.	-	.	gene_id "GBI_20290"; transcript_id "GBI_20290-RA"; Parent "GBI_20290-RA"; gene_name "GBI_20290";
Scaffold372	maker	CDS	244510	246027	.	-	0	gene_id "GBI_20290"; transcript_id "GBI_20290-RA"; Parent "GBI_20290-RA"; gene_name "GBI_20290";
Scaffold372	AGAT	gene	289839	289911	.	-	.	gene_id "GBI_20291"; gene_name "GBI_20291";
Scaffold372	AGAT	transcript	289839	289911	.	-	.	gene_id "GBI_20291"; transcript_id "GBI_20291-RA"; Parent "GBI_20291"; gene_name "GBI_20291";
Scaffold372	maker	exon	289839	289911	.	-	.	gene_id "GBI_20291"; transcript_id "GBI_20291-RA"; Parent "GBI_20291-RA"; gene_name "GBI_20291";
Scaffold372	AGAT	gene	294567	294639	.	+	.	gene_id "GBI_20292"; gene_name "GBI_20292";
Scaffold372	AGAT	transcript	294567	294639	.	+	.	gene_id "GBI_20292"; transcript_id "GBI_20292-RA"; Parent "GBI_20292"; gene_name "GBI_20292";
Scaffold372	maker	exon	294567	294639	.	+	.	gene_id "GBI_20292"; transcript_id "GBI_20292-RA"; Parent "GBI_20292-RA"; gene_name "GBI_20292";
Scaffold372	AGAT	gene	302740	302812	.	+	.	gene_id "GBI_20293"; gene_name "GBI_20293";
Scaffold372	AGAT	transcript	302740	302812	.	+	.	gene_id "GBI_20293"; transcript_id "GBI_20293-RA"; Parent "GBI_20293"; gene_name "GBI_20293";
Scaffold372	maker	exon	302740	302812	.	+	.	gene_id "GBI_20293"; transcript_id "GBI_20293-RA"; Parent "GBI_20293-RA"; gene_name "GBI_20293";
Scaffold372	AGAT	gene	304572	304644	.	-	.	gene_id "GBI_20294"; gene_name "GBI_20294";
Scaffold372	AGAT	transcript	304572	304644	.	-	.	gene_id "GBI_20294"; transcript_id "GBI_20294-RA"; Parent "GBI_20294"; gene_name "GBI_20294";
Scaffold372	maker	exon	304572	304644	.	-	.	gene_id "GBI_20294"; transcript_id "GBI_20294-RA"; Parent "GBI_20294-RA"; gene_name "GBI_20294";
Scaffold372	AGAT	gene	343386	368555	.	-	.	gene_id "GBI_20295"; gene_name "GBI_20295";
Scaffold372	AGAT	transcript	343386	368555	.	-	.	gene_id "GBI_20295"; transcript_id "GBI_20295-RA"; Parent "GBI_20295"; gene_name "GBI_20295";
Scaffold372	maker	exon	343386	344323	.	-	.	gene_id "GBI_20295"; transcript_id "GBI_20295-RA"; Parent "GBI_20295-RA"; gene_name "GBI_20295";
Scaffold372	maker	exon	350766	350861	.	-	.	gene_id "GBI_20295"; transcript_id "GBI_20295-RA"; Parent "GBI_20295-RA"; gene_name "GBI_20295";
Scaffold372	maker	exon	352748	352847	.	-	.	gene_id "GBI_20295"; transcript_id "GBI_20295-RA"; Parent "GBI_20295-RA"; gene_name "GBI_20295";
Scaffold372	maker	exon	366471	366578	.	-	.	gene_id "GBI_20295"; transcript_id "GBI_20295-RA"; Parent "GBI_20295-RA"; gene_name "GBI_20295";
Scaffold372	maker	exon	368543	368555	.	-	.	gene_id "GBI_20295"; transcript_id "GBI_20295-RA"; Parent "GBI_20295-RA"; gene_name "GBI_20295";
Scaffold372	maker	CDS	344314	344323	.	-	1	gene_id "GBI_20295"; transcript_id "GBI_20295-RA"; Parent "GBI_20295-RA"; gene_name "GBI_20295";
Scaffold372	maker	CDS	350766	350861	.	-	1	gene_id "GBI_20295"; transcript_id "GBI_20295-RA"; Parent "GBI_20295-RA"; gene_name "GBI_20295";
Scaffold372	maker	CDS	352748	352847	.	-	2	gene_id "GBI_20295"; transcript_id "GBI_20295-RA"; Parent "GBI_20295-RA"; gene_name "GBI_20295";
Scaffold372	maker	CDS	366471	366578	.	-	2	gene_id "GBI_20295"; transcript_id "GBI_20295-RA"; Parent "GBI_20295-RA"; gene_name "GBI_20295";
Scaffold372	maker	CDS	368543	368555	.	-	0	gene_id "GBI_20295"; transcript_id "GBI_20295-RA"; Parent "GBI_20295-RA"; gene_name "GBI_20295";
Scaffold372	AGAT	three_prime_UTR	343386	344313	.	-	.	gene_id "GBI_20295"; transcript_id "GBI_20295-RA"; Parent "GBI_20295-RA"; gene_name "GBI_20295";
Scaffold372	AGAT	gene	451249	451905	.	-	.	gene_id "GBI_20296"; gene_name "GBI_20296";
Scaffold372	AGAT	transcript	451249	451905	.	-	.	gene_id "GBI_20296"; transcript_id "GBI_20296-RA"; Parent "GBI_20296"; gene_name "GBI_20296";
Scaffold372	maker	exon	451249	451905	.	-	.	gene_id "GBI_20296"; transcript_id "GBI_20296-RA"; Parent "GBI_20296-RA"; gene_name "GBI_20296";
Scaffold372	maker	CDS	451249	451905	.	-	0	gene_id "GBI_20296"; transcript_id "GBI_20296-RA"; Parent "GBI_20296-RA"; gene_name "GBI_20296";
Scaffold372	AGAT	gene	461734	472802	.	+	.	gene_id "GBI_20297"; gene_name "GBI_20297";
Scaffold372	AGAT	transcript	461734	472802	.	+	.	gene_id "GBI_20297"; transcript_id "GBI_20297-RA"; Parent "GBI_20297"; gene_name "GBI_20297";
Scaffold372	maker	exon	461734	461936	.	+	.	gene_id "GBI_20297"; transcript_id "GBI_20297-RA"; Parent "GBI_20297-RA"; gene_name "GBI_20297";
Scaffold372	maker	exon	464416	464667	.	+	.	gene_id "GBI_20297"; transcript_id "GBI_20297-RA"; Parent "GBI_20297-RA"; gene_name "GBI_20297";
Scaffold372	maker	exon	468295	468483	.	+	.	gene_id "GBI_20297"; transcript_id "GBI_20297-RA"; Parent "GBI_20297-RA"; gene_name "GBI_20297";
Scaffold372	maker	exon	471592	471702	.	+	.	gene_id "GBI_20297"; transcript_id "GBI_20297-RA"; Parent "GBI_20297-RA"; gene_name "GBI_20297";
Scaffold372	maker	exon	471867	471979	.	+	.	gene_id "GBI_20297"; transcript_id "GBI_20297-RA"; Parent "GBI_20297-RA"; gene_name "GBI_20297";
Scaffold372	maker	exon	472079	472481	.	+	.	gene_id "GBI_20297"; transcript_id "GBI_20297-RA"; Parent "GBI_20297-RA"; gene_name "GBI_20297";
Scaffold372	maker	exon	472509	472802	.	+	.	gene_id "GBI_20297"; transcript_id "GBI_20297-RA"; Parent "GBI_20297-RA"; gene_name "GBI_20297";
Scaffold372	maker	CDS	461927	461936	.	+	0	gene_id "GBI_20297"; transcript_id "GBI_20297-RA"; Parent "GBI_20297-RA"; gene_name "GBI_20297";
Scaffold372	maker	CDS	464416	464667	.	+	2	gene_id "GBI_20297"; transcript_id "GBI_20297-RA"; Parent "GBI_20297-RA"; gene_name "GBI_20297";
Scaffold372	maker	CDS	468295	468483	.	+	2	gene_id "GBI_20297"; transcript_id "GBI_20297-RA"; Parent "GBI_20297-RA"; gene_name "GBI_20297";
Scaffold372	maker	CDS	471592	471702	.	+	2	gene_id "GBI_20297"; transcript_id "GBI_20297-RA"; Parent "GBI_20297-RA"; gene_name "GBI_20297";
Scaffold372	maker	CDS	471867	471979	.	+	2	gene_id "GBI_20297"; transcript_id "GBI_20297-RA"; Parent "GBI_20297-RA"; gene_name "GBI_20297";
Scaffold372	maker	CDS	472079	472291	.	+	0	gene_id "GBI_20297"; transcript_id "GBI_20297-RA"; Parent "GBI_20297-RA"; gene_name "GBI_20297";
Scaffold372	AGAT	five_prime_UTR	461734	461926	.	+	.	gene_id "GBI_20297"; transcript_id "GBI_20297-RA"; Parent "GBI_20297-RA"; gene_name "GBI_20297";
Scaffold372	AGAT	three_prime_UTR	472292	472481	.	+	.	gene_id "GBI_20297"; transcript_id "GBI_20297-RA"; Parent "GBI_20297-RA"; gene_name "GBI_20297";
Scaffold372	AGAT	three_prime_UTR	472509	472802	.	+	.	gene_id "GBI_20297"; transcript_id "GBI_20297-RA"; Parent "GBI_20297-RA"; gene_name "GBI_20297";
Scaffold372	AGAT	transcript	461734	472802	.	+	.	gene_id "GBI_20297"; transcript_id "GBI_20297-RB"; Parent "GBI_20297"; gene_name "GBI_20297";
Scaffold372	maker	exon	461734	461936	.	+	.	gene_id "GBI_20297"; transcript_id "GBI_20297-RB"; Parent "GBI_20297-RB"; gene_name "GBI_20297"; previous_transcript_id "GBI_20297-RB";
Scaffold372	maker	exon	464416	464667	.	+	.	gene_id "GBI_20297"; transcript_id "GBI_20297-RB"; Parent "GBI_20297-RB"; gene_name "GBI_20297"; previous_transcript_id "GBI_20297-RB";
Scaffold372	maker	exon	468295	468483	.	+	.	gene_id "GBI_20297"; transcript_id "GBI_20297-RB"; Parent "GBI_20297-RB"; gene_name "GBI_20297"; previous_transcript_id "GBI_20297-RB";
Scaffold372	maker	exon	471592	471702	.	+	.	gene_id "GBI_20297"; transcript_id "GBI_20297-RB"; Parent "GBI_20297-RB"; gene_name "GBI_20297"; previous_transcript_id "GBI_20297-RB";
Scaffold372	maker	exon	471867	471979	.	+	.	gene_id "GBI_20297"; transcript_id "GBI_20297-RB"; Parent "GBI_20297-RB"; gene_name "GBI_20297"; previous_transcript_id "GBI_20297-RB";
Scaffold372	maker	exon	472079	472802	.	+	.	gene_id "GBI_20297"; transcript_id "GBI_20297-RB"; Parent "GBI_20297-RB"; gene_name "GBI_20297"; previous_transcript_id "GBI_20297-RB";
Scaffold372	maker	CDS	461927	461936	.	+	0	gene_id "GBI_20297"; transcript_id "GBI_20297-RB"; Parent "GBI_20297-RB"; gene_name "GBI_20297"; previous_transcript_id "GBI_20297-RB";
Scaffold372	maker	CDS	464416	464667	.	+	2	gene_id "GBI_20297"; transcript_id "GBI_20297-RB"; Parent "GBI_20297-RB"; gene_name "GBI_20297"; previous_transcript_id "GBI_20297-RB";
Scaffold372	maker	CDS	468295	468483	.	+	2	gene_id "GBI_20297"; transcript_id "GBI_20297-RB"; Parent "GBI_20297-RB"; gene_name "GBI_20297"; previous_transcript_id "GBI_20297-RB";
Scaffold372	maker	CDS	471592	471702	.	+	2	gene_id "GBI_20297"; transcript_id "GBI_20297-RB"; Parent "GBI_20297-RB"; gene_name "GBI_20297"; previous_transcript_id "GBI_20297-RB";
Scaffold372	maker	CDS	471867	471979	.	+	2	gene_id "GBI_20297"; transcript_id "GBI_20297-RB"; Parent "GBI_20297-RB"; gene_name "GBI_20297"; previous_transcript_id "GBI_20297-RB";
Scaffold372	maker	CDS	472079	472291	.	+	0	gene_id "GBI_20297"; transcript_id "GBI_20297-RB"; Parent "GBI_20297-RB"; gene_name "GBI_20297"; previous_transcript_id "GBI_20297-RB";
Scaffold372	AGAT	five_prime_UTR	461734	461926	.	+	.	gene_id "GBI_20297"; transcript_id "GBI_20297-RB"; Parent "GBI_20297-RB"; gene_name "GBI_20297"; previous_transcript_id "GBI_20297-RB";
Scaffold372	AGAT	three_prime_UTR	472292	472802	.	+	.	gene_id "GBI_20297"; transcript_id "GBI_20297-RB"; Parent "GBI_20297-RB"; gene_name "GBI_20297"; previous_transcript_id "GBI_20297-RB";
Scaffold372	AGAT	gene	477310	481773	.	+	.	gene_id "GBI_20298"; gene_name "GBI_20298";
Scaffold372	AGAT	transcript	477310	481773	.	+	.	gene_id "GBI_20298"; transcript_id "GBI_20298-RA"; Parent "GBI_20298"; gene_name "GBI_20298";
Scaffold372	maker	exon	477310	477454	.	+	.	gene_id "GBI_20298"; transcript_id "GBI_20298-RA"; Parent "GBI_20298-RA"; gene_name "GBI_20298";
Scaffold372	maker	exon	480963	481054	.	+	.	gene_id "GBI_20298"; transcript_id "GBI_20298-RA"; Parent "GBI_20298-RA"; gene_name "GBI_20298";
Scaffold372	maker	exon	481645	481773	.	+	.	gene_id "GBI_20298"; transcript_id "GBI_20298-RA"; Parent "GBI_20298-RA"; gene_name "GBI_20298";
Scaffold372	maker	CDS	477343	477454	.	+	0	gene_id "GBI_20298"; transcript_id "GBI_20298-RA"; Parent "GBI_20298-RA"; gene_name "GBI_20298";
Scaffold372	maker	CDS	480963	481054	.	+	2	gene_id "GBI_20298"; transcript_id "GBI_20298-RA"; Parent "GBI_20298-RA"; gene_name "GBI_20298";
Scaffold372	maker	CDS	481645	481695	.	+	0	gene_id "GBI_20298"; transcript_id "GBI_20298-RA"; Parent "GBI_20298-RA"; gene_name "GBI_20298";
Scaffold372	AGAT	five_prime_UTR	477310	477342	.	+	.	gene_id "GBI_20298"; transcript_id "GBI_20298-RA"; Parent "GBI_20298-RA"; gene_name "GBI_20298";
Scaffold372	AGAT	three_prime_UTR	481696	481773	.	+	.	gene_id "GBI_20298"; transcript_id "GBI_20298-RA"; Parent "GBI_20298-RA"; gene_name "GBI_20298";
Scaffold372	AGAT	gene	488217	491289	.	+	.	gene_id "GBI_20299"; gene_name "GBI_20299";
Scaffold372	AGAT	transcript	488217	491289	.	+	.	gene_id "GBI_20299"; transcript_id "GBI_20299-RA"; Parent "GBI_20299"; gene_name "GBI_20299";
Scaffold372	maker	exon	488217	488241	.	+	.	gene_id "GBI_20299"; transcript_id "GBI_20299-RA"; Parent "GBI_20299-RA"; gene_name "GBI_20299";
Scaffold372	maker	exon	490314	490571	.	+	.	gene_id "GBI_20299"; transcript_id "GBI_20299-RA"; Parent "GBI_20299-RA"; gene_name "GBI_20299";
Scaffold372	maker	exon	491162	491289	.	+	.	gene_id "GBI_20299"; transcript_id "GBI_20299-RA"; Parent "GBI_20299-RA"; gene_name "GBI_20299";
Scaffold372	maker	CDS	488217	488241	.	+	0	gene_id "GBI_20299"; transcript_id "GBI_20299-RA"; Parent "GBI_20299-RA"; gene_name "GBI_20299";
Scaffold372	maker	CDS	490314	490571	.	+	2	gene_id "GBI_20299"; transcript_id "GBI_20299-RA"; Parent "GBI_20299-RA"; gene_name "GBI_20299";
Scaffold372	maker	CDS	491162	491262	.	+	2	gene_id "GBI_20299"; transcript_id "GBI_20299-RA"; Parent "GBI_20299-RA"; gene_name "GBI_20299";
Scaffold372	AGAT	three_prime_UTR	491263	491289	.	+	.	gene_id "GBI_20299"; transcript_id "GBI_20299-RA"; Parent "GBI_20299-RA"; gene_name "GBI_20299";
Scaffold372	AGAT	gene	504767	504848	.	+	.	gene_id "GBI_20300"; gene_name "GBI_20300";
Scaffold372	AGAT	transcript	504767	504848	.	+	.	gene_id "GBI_20300"; transcript_id "GBI_20300-RA"; Parent "GBI_20300"; gene_name "GBI_20300";
Scaffold372	maker	exon	504767	504848	.	+	.	gene_id "GBI_20300"; transcript_id "GBI_20300-RA"; Parent "GBI_20300-RA"; gene_name "GBI_20300";
Scaffold373	AGAT	gene	1	37526	.	+	.	gene_id "GBI_20301"; gene_name "GBI_20301";
Scaffold373	StringTie	transcript	1	37526	.	+	.	gene_id "GBI_20301"; transcript_id "GBI_20301.1"; gene_name "GBI_20301"; oId "STRG.27929.1"; cmp_ref "GBI_20301-RA"; class_code "j"; tss_id "TSS23869";
Scaffold373	StringTie	exon	1	137	.	+	.	gene_id "GBI_20301"; transcript_id "GBI_20301.1"; exon_number "1";
Scaffold373	StringTie	exon	22647	22690	.	+	.	gene_id "GBI_20301"; transcript_id "GBI_20301.1"; exon_number "2";
Scaffold373	StringTie	exon	23828	23897	.	+	.	gene_id "GBI_20301"; transcript_id "GBI_20301.1"; exon_number "3";
Scaffold373	StringTie	exon	30339	30418	.	+	.	gene_id "GBI_20301"; transcript_id "GBI_20301.1"; exon_number "4";
Scaffold373	StringTie	exon	36787	37526	.	+	.	gene_id "GBI_20301"; transcript_id "GBI_20301.1"; exon_number "5";
Scaffold373	AGAT	transcript	44	37059	.	+	.	gene_id "GBI_20301"; transcript_id "GBI_20301-RA"; Parent "GBI_20301"; gene_name "GBI_20301";
Scaffold373	maker	exon	44	97	.	+	.	gene_id "GBI_20301"; transcript_id "GBI_20301-RA"; Parent "GBI_20301-RA"; gene_name "GBI_20301";
Scaffold373	maker	exon	23828	23897	.	+	.	gene_id "GBI_20301"; transcript_id "GBI_20301-RA"; Parent "GBI_20301-RA"; gene_name "GBI_20301";
Scaffold373	maker	exon	30339	30418	.	+	.	gene_id "GBI_20301"; transcript_id "GBI_20301-RA"; Parent "GBI_20301-RA"; gene_name "GBI_20301";
Scaffold373	maker	exon	36787	37059	.	+	.	gene_id "GBI_20301"; transcript_id "GBI_20301-RA"; Parent "GBI_20301-RA"; gene_name "GBI_20301";
Scaffold373	maker	CDS	44	97	.	+	0	gene_id "GBI_20301"; transcript_id "GBI_20301-RA"; Parent "GBI_20301-RA"; gene_name "GBI_20301";
Scaffold373	maker	CDS	23828	23897	.	+	0	gene_id "GBI_20301"; transcript_id "GBI_20301-RA"; Parent "GBI_20301-RA"; gene_name "GBI_20301";
Scaffold373	maker	CDS	30339	30418	.	+	2	gene_id "GBI_20301"; transcript_id "GBI_20301-RA"; Parent "GBI_20301-RA"; gene_name "GBI_20301";
Scaffold373	maker	CDS	36787	37059	.	+	0	gene_id "GBI_20301"; transcript_id "GBI_20301-RA"; Parent "GBI_20301-RA"; gene_name "GBI_20301";
Scaffold373	AGAT	gene	44800	64198	.	+	.	gene_id "GBI_20302"; gene_name "GBI_20302";
Scaffold373	AGAT	transcript	44800	64163	.	+	.	gene_id "GBI_20302"; transcript_id "GBI_20302-RA"; Parent "GBI_20302"; gene_name "GBI_20302";
Scaffold373	maker	exon	44800	45009	.	+	.	gene_id "GBI_20302"; transcript_id "GBI_20302-RA"; Parent "GBI_20302-RA"; gene_name "GBI_20302";
Scaffold373	maker	exon	45759	45893	.	+	.	gene_id "GBI_20302"; transcript_id "GBI_20302-RA"; Parent "GBI_20302-RA"; gene_name "GBI_20302";
Scaffold373	maker	exon	50559	50660	.	+	.	gene_id "GBI_20302"; transcript_id "GBI_20302-RA"; Parent "GBI_20302-RA"; gene_name "GBI_20302";
Scaffold373	maker	exon	51653	51759	.	+	.	gene_id "GBI_20302"; transcript_id "GBI_20302-RA"; Parent "GBI_20302-RA"; gene_name "GBI_20302";
Scaffold373	maker	exon	55470	55659	.	+	.	gene_id "GBI_20302"; transcript_id "GBI_20302-RA"; Parent "GBI_20302-RA"; gene_name "GBI_20302";
Scaffold373	maker	exon	57760	57879	.	+	.	gene_id "GBI_20302"; transcript_id "GBI_20302-RA"; Parent "GBI_20302-RA"; gene_name "GBI_20302";
Scaffold373	maker	exon	62433	62769	.	+	.	gene_id "GBI_20302"; transcript_id "GBI_20302-RA"; Parent "GBI_20302-RA"; gene_name "GBI_20302";
Scaffold373	maker	exon	62885	64163	.	+	.	gene_id "GBI_20302"; transcript_id "GBI_20302-RA"; Parent "GBI_20302-RA"; gene_name "GBI_20302";
Scaffold373	maker	CDS	44919	45009	.	+	0	gene_id "GBI_20302"; transcript_id "GBI_20302-RA"; Parent "GBI_20302-RA"; gene_name "GBI_20302";
Scaffold373	maker	CDS	45759	45893	.	+	2	gene_id "GBI_20302"; transcript_id "GBI_20302-RA"; Parent "GBI_20302-RA"; gene_name "GBI_20302";
Scaffold373	maker	CDS	50559	50660	.	+	2	gene_id "GBI_20302"; transcript_id "GBI_20302-RA"; Parent "GBI_20302-RA"; gene_name "GBI_20302";
Scaffold373	maker	CDS	51653	51759	.	+	2	gene_id "GBI_20302"; transcript_id "GBI_20302-RA"; Parent "GBI_20302-RA"; gene_name "GBI_20302";
Scaffold373	maker	CDS	55470	55659	.	+	0	gene_id "GBI_20302"; transcript_id "GBI_20302-RA"; Parent "GBI_20302-RA"; gene_name "GBI_20302";
Scaffold373	maker	CDS	57760	57879	.	+	2	gene_id "GBI_20302"; transcript_id "GBI_20302-RA"; Parent "GBI_20302-RA"; gene_name "GBI_20302";
Scaffold373	maker	CDS	62433	62533	.	+	2	gene_id "GBI_20302"; transcript_id "GBI_20302-RA"; Parent "GBI_20302-RA"; gene_name "GBI_20302";
Scaffold373	AGAT	five_prime_UTR	44800	44918	.	+	.	gene_id "GBI_20302"; transcript_id "GBI_20302-RA"; Parent "GBI_20302-RA"; gene_name "GBI_20302";
Scaffold373	AGAT	three_prime_UTR	62534	62769	.	+	.	gene_id "GBI_20302"; transcript_id "GBI_20302-RA"; Parent "GBI_20302-RA"; gene_name "GBI_20302";
Scaffold373	AGAT	three_prime_UTR	62885	64163	.	+	.	gene_id "GBI_20302"; transcript_id "GBI_20302-RA"; Parent "GBI_20302-RA"; gene_name "GBI_20302";
Scaffold373	AGAT	transcript	44800	64198	.	+	.	gene_id "GBI_20302"; transcript_id "GBI_20302-RB"; Parent "GBI_20302"; gene_name "GBI_20302";
Scaffold373	maker	exon	44800	45009	.	+	.	gene_id "GBI_20302"; transcript_id "GBI_20302-RB"; Parent "GBI_20302-RB"; gene_name "GBI_20302"; previous_transcript_id "GBI_20302-RB";
Scaffold373	maker	exon	45759	45893	.	+	.	gene_id "GBI_20302"; transcript_id "GBI_20302-RB"; Parent "GBI_20302-RB"; gene_name "GBI_20302"; previous_transcript_id "GBI_20302-RB";
Scaffold373	maker	exon	50559	50660	.	+	.	gene_id "GBI_20302"; transcript_id "GBI_20302-RB"; Parent "GBI_20302-RB"; gene_name "GBI_20302"; previous_transcript_id "GBI_20302-RB";
Scaffold373	maker	exon	51653	51759	.	+	.	gene_id "GBI_20302"; transcript_id "GBI_20302-RB"; Parent "GBI_20302-RB"; gene_name "GBI_20302"; previous_transcript_id "GBI_20302-RB";
Scaffold373	maker	exon	55470	55659	.	+	.	gene_id "GBI_20302"; transcript_id "GBI_20302-RB"; Parent "GBI_20302-RB"; gene_name "GBI_20302"; previous_transcript_id "GBI_20302-RB";
Scaffold373	maker	exon	57760	57879	.	+	.	gene_id "GBI_20302"; transcript_id "GBI_20302-RB"; Parent "GBI_20302-RB"; gene_name "GBI_20302"; previous_transcript_id "GBI_20302-RB";
Scaffold373	maker	exon	62433	64198	.	+	.	gene_id "GBI_20302"; transcript_id "GBI_20302-RB"; Parent "GBI_20302-RB"; gene_name "GBI_20302"; previous_transcript_id "GBI_20302-RB";
Scaffold373	maker	CDS	44919	45009	.	+	0	gene_id "GBI_20302"; transcript_id "GBI_20302-RB"; Parent "GBI_20302-RB"; gene_name "GBI_20302"; previous_transcript_id "GBI_20302-RB";
Scaffold373	maker	CDS	45759	45893	.	+	2	gene_id "GBI_20302"; transcript_id "GBI_20302-RB"; Parent "GBI_20302-RB"; gene_name "GBI_20302"; previous_transcript_id "GBI_20302-RB";
Scaffold373	maker	CDS	50559	50660	.	+	2	gene_id "GBI_20302"; transcript_id "GBI_20302-RB"; Parent "GBI_20302-RB"; gene_name "GBI_20302"; previous_transcript_id "GBI_20302-RB";
Scaffold373	maker	CDS	51653	51759	.	+	2	gene_id "GBI_20302"; transcript_id "GBI_20302-RB"; Parent "GBI_20302-RB"; gene_name "GBI_20302"; previous_transcript_id "GBI_20302-RB";
Scaffold373	maker	CDS	55470	55659	.	+	0	gene_id "GBI_20302"; transcript_id "GBI_20302-RB"; Parent "GBI_20302-RB"; gene_name "GBI_20302"; previous_transcript_id "GBI_20302-RB";
Scaffold373	maker	CDS	57760	57879	.	+	2	gene_id "GBI_20302"; transcript_id "GBI_20302-RB"; Parent "GBI_20302-RB"; gene_name "GBI_20302"; previous_transcript_id "GBI_20302-RB";
Scaffold373	maker	CDS	62433	62533	.	+	2	gene_id "GBI_20302"; transcript_id "GBI_20302-RB"; Parent "GBI_20302-RB"; gene_name "GBI_20302"; previous_transcript_id "GBI_20302-RB";
Scaffold373	AGAT	five_prime_UTR	44800	44918	.	+	.	gene_id "GBI_20302"; transcript_id "GBI_20302-RB"; Parent "GBI_20302-RB"; gene_name "GBI_20302"; previous_transcript_id "GBI_20302-RB";
Scaffold373	AGAT	three_prime_UTR	62534	64198	.	+	.	gene_id "GBI_20302"; transcript_id "GBI_20302-RB"; Parent "GBI_20302-RB"; gene_name "GBI_20302"; previous_transcript_id "GBI_20302-RB";
Scaffold373	AGAT	gene	385884	427961	.	+	.	gene_id "GBI_20303"; gene_name "GBI_20303";
Scaffold373	StringTie	transcript	385884	398629	.	+	.	gene_id "GBI_20303"; transcript_id "GBI_20303.1"; gene_name "GBI_20303"; oId "STRG.27950.1"; cmp_ref "GBI_20303-RA"; class_code "m"; tss_id "TSS23874";
Scaffold373	StringTie	exon	385884	389993	.	+	.	gene_id "GBI_20303"; transcript_id "GBI_20303.1"; exon_number "1";
Scaffold373	StringTie	exon	390790	390987	.	+	.	gene_id "GBI_20303"; transcript_id "GBI_20303.1"; exon_number "2";
Scaffold373	StringTie	exon	392834	392968	.	+	.	gene_id "GBI_20303"; transcript_id "GBI_20303.1"; exon_number "3";
Scaffold373	StringTie	exon	393059	393188	.	+	.	gene_id "GBI_20303"; transcript_id "GBI_20303.1"; exon_number "4";
Scaffold373	StringTie	exon	395506	395664	.	+	.	gene_id "GBI_20303"; transcript_id "GBI_20303.1"; exon_number "5";
Scaffold373	StringTie	exon	397925	398049	.	+	.	gene_id "GBI_20303"; transcript_id "GBI_20303.1"; exon_number "6";
Scaffold373	StringTie	exon	398603	398629	.	+	.	gene_id "GBI_20303"; transcript_id "GBI_20303.1"; exon_number "7";
Scaffold373	StringTie	transcript	386170	399150	.	+	.	gene_id "GBI_20303"; transcript_id "GBI_20303.2"; gene_name "GBI_20303"; oId "STRG.27950.3"; cmp_ref "GBI_20303-RA"; class_code "j"; tss_id "TSS23875";
Scaffold373	StringTie	exon	386170	388949	.	+	.	gene_id "GBI_20303"; transcript_id "GBI_20303.2"; exon_number "1";
Scaffold373	StringTie	exon	389304	389351	.	+	.	gene_id "GBI_20303"; transcript_id "GBI_20303.2"; exon_number "2";
Scaffold373	StringTie	exon	389864	389993	.	+	.	gene_id "GBI_20303"; transcript_id "GBI_20303.2"; exon_number "3";
Scaffold373	StringTie	exon	390790	390987	.	+	.	gene_id "GBI_20303"; transcript_id "GBI_20303.2"; exon_number "4";
Scaffold373	StringTie	exon	392834	392968	.	+	.	gene_id "GBI_20303"; transcript_id "GBI_20303.2"; exon_number "5";
Scaffold373	StringTie	exon	393059	393188	.	+	.	gene_id "GBI_20303"; transcript_id "GBI_20303.2"; exon_number "6";
Scaffold373	StringTie	exon	395506	395664	.	+	.	gene_id "GBI_20303"; transcript_id "GBI_20303.2"; exon_number "7";
Scaffold373	StringTie	exon	397925	398049	.	+	.	gene_id "GBI_20303"; transcript_id "GBI_20303.2"; exon_number "8";
Scaffold373	StringTie	exon	398603	399150	.	+	.	gene_id "GBI_20303"; transcript_id "GBI_20303.2"; exon_number "9";
Scaffold373	AGAT	transcript	389272	427961	.	+	.	gene_id "GBI_20303"; transcript_id "GBI_20303-RA"; Parent "GBI_20303"; gene_name "GBI_20303";
Scaffold373	maker	exon	389272	389351	.	+	.	gene_id "GBI_20303"; transcript_id "GBI_20303-RA"; Parent "GBI_20303-RA"; gene_name "GBI_20303";
Scaffold373	maker	exon	389864	389993	.	+	.	gene_id "GBI_20303"; transcript_id "GBI_20303-RA"; Parent "GBI_20303-RA"; gene_name "GBI_20303";
Scaffold373	maker	exon	390790	390987	.	+	.	gene_id "GBI_20303"; transcript_id "GBI_20303-RA"; Parent "GBI_20303-RA"; gene_name "GBI_20303";
Scaffold373	maker	exon	392834	392968	.	+	.	gene_id "GBI_20303"; transcript_id "GBI_20303-RA"; Parent "GBI_20303-RA"; gene_name "GBI_20303";
Scaffold373	maker	exon	393059	393188	.	+	.	gene_id "GBI_20303"; transcript_id "GBI_20303-RA"; Parent "GBI_20303-RA"; gene_name "GBI_20303";
Scaffold373	maker	exon	395506	395664	.	+	.	gene_id "GBI_20303"; transcript_id "GBI_20303-RA"; Parent "GBI_20303-RA"; gene_name "GBI_20303";
Scaffold373	maker	exon	397925	398049	.	+	.	gene_id "GBI_20303"; transcript_id "GBI_20303-RA"; Parent "GBI_20303-RA"; gene_name "GBI_20303";
Scaffold373	maker	exon	398603	405695	.	+	.	gene_id "GBI_20303"; transcript_id "GBI_20303-RA"; Parent "GBI_20303-RA"; gene_name "GBI_20303";
Scaffold373	maker	exon	415324	415455	.	+	.	gene_id "GBI_20303"; transcript_id "GBI_20303-RA"; Parent "GBI_20303-RA"; gene_name "GBI_20303";
Scaffold373	maker	exon	427752	427961	.	+	.	gene_id "GBI_20303"; transcript_id "GBI_20303-RA"; Parent "GBI_20303-RA"; gene_name "GBI_20303";
Scaffold373	StringTie	transcript	414714	427942	.	+	.	gene_id "GBI_20303"; transcript_id "GBI_20303.4"; gene_name "GBI_20303"; oId "STRG.27953.1"; cmp_ref "GBI_20303-RA"; class_code "j"; tss_id "TSS23876";
Scaffold373	StringTie	exon	414714	414892	.	+	.	gene_id "GBI_20303"; transcript_id "GBI_20303.4"; exon_number "1";
Scaffold373	StringTie	exon	414922	415455	.	+	.	gene_id "GBI_20303"; transcript_id "GBI_20303.4"; exon_number "2";
Scaffold373	StringTie	exon	427752	427942	.	+	.	gene_id "GBI_20303"; transcript_id "GBI_20303.4"; exon_number "3";
Scaffold373	maker	CDS	389272	389351	.	+	0	gene_id "GBI_20303"; transcript_id "GBI_20303-RA"; Parent "GBI_20303-RA"; gene_name "GBI_20303";
Scaffold373	maker	CDS	389864	389993	.	+	1	gene_id "GBI_20303"; transcript_id "GBI_20303-RA"; Parent "GBI_20303-RA"; gene_name "GBI_20303";
Scaffold373	maker	CDS	390790	390987	.	+	0	gene_id "GBI_20303"; transcript_id "GBI_20303-RA"; Parent "GBI_20303-RA"; gene_name "GBI_20303";
Scaffold373	maker	CDS	392834	392968	.	+	0	gene_id "GBI_20303"; transcript_id "GBI_20303-RA"; Parent "GBI_20303-RA"; gene_name "GBI_20303";
Scaffold373	maker	CDS	393059	393188	.	+	0	gene_id "GBI_20303"; transcript_id "GBI_20303-RA"; Parent "GBI_20303-RA"; gene_name "GBI_20303";
Scaffold373	maker	CDS	395506	395664	.	+	2	gene_id "GBI_20303"; transcript_id "GBI_20303-RA"; Parent "GBI_20303-RA"; gene_name "GBI_20303";
Scaffold373	maker	CDS	397925	398049	.	+	2	gene_id "GBI_20303"; transcript_id "GBI_20303-RA"; Parent "GBI_20303-RA"; gene_name "GBI_20303";
Scaffold373	maker	CDS	398603	398806	.	+	0	gene_id "GBI_20303"; transcript_id "GBI_20303-RA"; Parent "GBI_20303-RA"; gene_name "GBI_20303";
Scaffold373	AGAT	three_prime_UTR	398807	405695	.	+	.	gene_id "GBI_20303"; transcript_id "GBI_20303-RA"; Parent "GBI_20303-RA"; gene_name "GBI_20303";
Scaffold373	AGAT	three_prime_UTR	415324	415455	.	+	.	gene_id "GBI_20303"; transcript_id "GBI_20303-RA"; Parent "GBI_20303-RA"; gene_name "GBI_20303";
Scaffold373	AGAT	three_prime_UTR	427752	427961	.	+	.	gene_id "GBI_20303"; transcript_id "GBI_20303-RA"; Parent "GBI_20303-RA"; gene_name "GBI_20303";
Scaffold373	AGAT	gene	398976	427922	.	-	.	gene_id "GBI_20304"; gene_name "GBI_20304";
Scaffold373	AGAT	transcript	398976	427922	.	-	.	gene_id "GBI_20304"; transcript_id "GBI_20304-RA"; Parent "GBI_20304"; gene_name "GBI_20304";
Scaffold373	maker	exon	398976	405695	.	-	.	gene_id "GBI_20304"; transcript_id "GBI_20304-RA"; Parent "GBI_20304-RA"; gene_name "GBI_20304";
Scaffold373	maker	exon	415324	415515	.	-	.	gene_id "GBI_20304"; transcript_id "GBI_20304-RA"; Parent "GBI_20304-RA"; gene_name "GBI_20304";
Scaffold373	maker	exon	427752	427922	.	-	.	gene_id "GBI_20304"; transcript_id "GBI_20304-RA"; Parent "GBI_20304-RA"; gene_name "GBI_20304";
Scaffold373	maker	CDS	405553	405695	.	-	2	gene_id "GBI_20304"; transcript_id "GBI_20304-RA"; Parent "GBI_20304-RA"; gene_name "GBI_20304";
Scaffold373	maker	CDS	415324	415515	.	-	2	gene_id "GBI_20304"; transcript_id "GBI_20304-RA"; Parent "GBI_20304-RA"; gene_name "GBI_20304";
Scaffold373	maker	CDS	427752	427797	.	-	0	gene_id "GBI_20304"; transcript_id "GBI_20304-RA"; Parent "GBI_20304-RA"; gene_name "GBI_20304";
Scaffold373	AGAT	five_prime_UTR	427798	427922	.	-	.	gene_id "GBI_20304"; transcript_id "GBI_20304-RA"; Parent "GBI_20304-RA"; gene_name "GBI_20304";
Scaffold373	AGAT	three_prime_UTR	398976	405552	.	-	.	gene_id "GBI_20304"; transcript_id "GBI_20304-RA"; Parent "GBI_20304-RA"; gene_name "GBI_20304";
Scaffold373	AGAT	gene	438265	446092	.	+	.	gene_id "GBI_20305"; gene_name "GBI_20305";
Scaffold373	AGAT	transcript	438265	446092	.	+	.	gene_id "GBI_20305"; transcript_id "GBI_20305-RA"; Parent "GBI_20305"; gene_name "GBI_20305";
Scaffold373	maker	exon	438265	438430	.	+	.	gene_id "GBI_20305"; transcript_id "GBI_20305-RA"; Parent "GBI_20305-RA"; gene_name "GBI_20305";
Scaffold373	maker	exon	443844	446092	.	+	.	gene_id "GBI_20305"; transcript_id "GBI_20305-RA"; Parent "GBI_20305-RA"; gene_name "GBI_20305";
Scaffold373	maker	CDS	438338	438430	.	+	0	gene_id "GBI_20305"; transcript_id "GBI_20305-RA"; Parent "GBI_20305-RA"; gene_name "GBI_20305";
Scaffold373	maker	CDS	443844	445166	.	+	0	gene_id "GBI_20305"; transcript_id "GBI_20305-RA"; Parent "GBI_20305-RA"; gene_name "GBI_20305";
Scaffold373	AGAT	five_prime_UTR	438265	438337	.	+	.	gene_id "GBI_20305"; transcript_id "GBI_20305-RA"; Parent "GBI_20305-RA"; gene_name "GBI_20305";
Scaffold373	AGAT	three_prime_UTR	445167	446092	.	+	.	gene_id "GBI_20305"; transcript_id "GBI_20305-RA"; Parent "GBI_20305-RA"; gene_name "GBI_20305";
Scaffold374	AGAT	gene	4578	37234	.	-	.	gene_id "GBI_20306"; gene_name "GBI_20306";
Scaffold374	StringTie	transcript	4578	37202	.	-	.	gene_id "GBI_20306"; transcript_id "GBI_20306.1"; gene_name "GBI_20306"; oId "STRG.27967.2"; cmp_ref "GBI_20306-RE"; class_code "n"; tss_id "TSS23899";
Scaffold374	StringTie	exon	4578	17066	.	-	.	gene_id "GBI_20306"; transcript_id "GBI_20306.1"; exon_number "1";
Scaffold374	StringTie	exon	18283	18484	.	-	.	gene_id "GBI_20306"; transcript_id "GBI_20306.1"; exon_number "2";
Scaffold374	StringTie	exon	23768	24084	.	-	.	gene_id "GBI_20306"; transcript_id "GBI_20306.1"; exon_number "3";
Scaffold374	StringTie	exon	35391	35626	.	-	.	gene_id "GBI_20306"; transcript_id "GBI_20306.1"; exon_number "4";
Scaffold374	StringTie	exon	36757	36964	.	-	.	gene_id "GBI_20306"; transcript_id "GBI_20306.1"; exon_number "5";
Scaffold374	StringTie	exon	37041	37202	.	-	.	gene_id "GBI_20306"; transcript_id "GBI_20306.1"; exon_number "6";
Scaffold374	StringTie	transcript	4578	37202	.	-	.	gene_id "GBI_20306"; transcript_id "GBI_20306.2"; gene_name "GBI_20306"; oId "STRG.27967.1"; cmp_ref "GBI_20306-RE"; class_code "m"; tss_id "TSS23899";
Scaffold374	StringTie	exon	4578	17066	.	-	.	gene_id "GBI_20306"; transcript_id "GBI_20306.2"; exon_number "1";
Scaffold374	StringTie	exon	18283	18484	.	-	.	gene_id "GBI_20306"; transcript_id "GBI_20306.2"; exon_number "2";
Scaffold374	StringTie	exon	23768	24084	.	-	.	gene_id "GBI_20306"; transcript_id "GBI_20306.2"; exon_number "3";
Scaffold374	StringTie	exon	30933	31388	.	-	.	gene_id "GBI_20306"; transcript_id "GBI_20306.2"; exon_number "4";
Scaffold374	StringTie	exon	31516	31761	.	-	.	gene_id "GBI_20306"; transcript_id "GBI_20306.2"; exon_number "5";
Scaffold374	StringTie	exon	35391	35626	.	-	.	gene_id "GBI_20306"; transcript_id "GBI_20306.2"; exon_number "6";
Scaffold374	StringTie	exon	36757	36964	.	-	.	gene_id "GBI_20306"; transcript_id "GBI_20306.2"; exon_number "7";
Scaffold374	StringTie	exon	37041	37202	.	-	.	gene_id "GBI_20306"; transcript_id "GBI_20306.2"; exon_number "8";
Scaffold374	AGAT	transcript	7017	14245	.	-	.	gene_id "GBI_20306"; transcript_id "GBI_20306-RA"; Parent "GBI_20306"; gene_name "GBI_20306";
Scaffold374	maker	exon	7017	7151	.	-	.	gene_id "GBI_20306"; transcript_id "GBI_20306-RA"; Parent "GBI_20306-RA"; gene_name "GBI_20306";
Scaffold374	maker	exon	8270	8481	.	-	.	gene_id "GBI_20306"; transcript_id "GBI_20306-RA"; Parent "GBI_20306-RA"; gene_name "GBI_20306";
Scaffold374	maker	exon	9799	9806	.	-	.	gene_id "GBI_20306"; transcript_id "GBI_20306-RA"; Parent "GBI_20306-RA"; gene_name "GBI_20306";
Scaffold374	maker	exon	14235	14245	.	-	.	gene_id "GBI_20306"; transcript_id "GBI_20306-RA"; Parent "GBI_20306-RA"; gene_name "GBI_20306";
Scaffold374	AGAT	transcript	7017	37234	.	-	.	gene_id "GBI_20306"; transcript_id "GBI_20306-RB"; Parent "GBI_20306"; gene_name "GBI_20306";
Scaffold374	maker	exon	7017	7151	.	-	.	gene_id "GBI_20306"; transcript_id "GBI_20306-RB"; Parent "GBI_20306-RB"; gene_name "GBI_20306"; previous_transcript_id "GBI_20306-RB";
Scaffold374	maker	exon	8270	8481	.	-	.	gene_id "GBI_20306"; transcript_id "GBI_20306-RB"; Parent "GBI_20306-RB"; gene_name "GBI_20306"; previous_transcript_id "GBI_20306-RB";
Scaffold374	maker	exon	10034	10046	.	-	.	gene_id "GBI_20306"; transcript_id "GBI_20306-RB"; Parent "GBI_20306-RB"; gene_name "GBI_20306"; previous_transcript_id "GBI_20306-RB";
Scaffold374	maker	exon	15210	15257	.	-	.	gene_id "GBI_20306"; transcript_id "GBI_20306-RB"; Parent "GBI_20306-RB"; gene_name "GBI_20306"; previous_transcript_id "GBI_20306-RB";
Scaffold374	maker	exon	16348	17066	.	-	.	gene_id "GBI_20306"; transcript_id "GBI_20306-RB"; Parent "GBI_20306-RB"; gene_name "GBI_20306"; previous_transcript_id "GBI_20306-RB";
Scaffold374	maker	exon	18283	18484	.	-	.	gene_id "GBI_20306"; transcript_id "GBI_20306-RB"; Parent "GBI_20306-RB"; gene_name "GBI_20306"; previous_transcript_id "GBI_20306-RB";
Scaffold374	maker	exon	23768	24084	.	-	.	gene_id "GBI_20306"; transcript_id "GBI_20306-RB"; Parent "GBI_20306-RB"; gene_name "GBI_20306"; previous_transcript_id "GBI_20306-RB";
Scaffold374	maker	exon	30933	31388	.	-	.	gene_id "GBI_20306"; transcript_id "GBI_20306-RB"; Parent "GBI_20306-RB"; gene_name "GBI_20306"; previous_transcript_id "GBI_20306-RB";
Scaffold374	maker	exon	31516	31761	.	-	.	gene_id "GBI_20306"; transcript_id "GBI_20306-RB"; Parent "GBI_20306-RB"; gene_name "GBI_20306"; previous_transcript_id "GBI_20306-RB";
Scaffold374	maker	exon	35391	35626	.	-	.	gene_id "GBI_20306"; transcript_id "GBI_20306-RB"; Parent "GBI_20306-RB"; gene_name "GBI_20306"; previous_transcript_id "GBI_20306-RB";
Scaffold374	maker	exon	36757	36964	.	-	.	gene_id "GBI_20306"; transcript_id "GBI_20306-RB"; Parent "GBI_20306-RB"; gene_name "GBI_20306"; previous_transcript_id "GBI_20306-RB";
Scaffold374	maker	exon	37041	37234	.	-	.	gene_id "GBI_20306"; transcript_id "GBI_20306-RB"; Parent "GBI_20306-RB"; gene_name "GBI_20306"; previous_transcript_id "GBI_20306-RB";
Scaffold374	AGAT	transcript	7017	37234	.	-	.	gene_id "GBI_20306"; transcript_id "GBI_20306-RC"; Parent "GBI_20306"; gene_name "GBI_20306";
Scaffold374	maker	exon	7017	7151	.	-	.	gene_id "GBI_20306"; transcript_id "GBI_20306-RC"; Parent "GBI_20306-RC"; gene_name "GBI_20306"; previous_transcript_id "GBI_20306-RC";
Scaffold374	maker	exon	8270	8481	.	-	.	gene_id "GBI_20306"; transcript_id "GBI_20306-RC"; Parent "GBI_20306-RC"; gene_name "GBI_20306"; previous_transcript_id "GBI_20306-RC";
Scaffold374	maker	exon	10034	10046	.	-	.	gene_id "GBI_20306"; transcript_id "GBI_20306-RC"; Parent "GBI_20306-RC"; gene_name "GBI_20306"; previous_transcript_id "GBI_20306-RC";
Scaffold374	maker	exon	16348	17066	.	-	.	gene_id "GBI_20306"; transcript_id "GBI_20306-RC"; Parent "GBI_20306-RC"; gene_name "GBI_20306"; previous_transcript_id "GBI_20306-RC";
Scaffold374	maker	exon	18283	18484	.	-	.	gene_id "GBI_20306"; transcript_id "GBI_20306-RC"; Parent "GBI_20306-RC"; gene_name "GBI_20306"; previous_transcript_id "GBI_20306-RC";
Scaffold374	maker	exon	23768	24084	.	-	.	gene_id "GBI_20306"; transcript_id "GBI_20306-RC"; Parent "GBI_20306-RC"; gene_name "GBI_20306"; previous_transcript_id "GBI_20306-RC";
Scaffold374	maker	exon	35391	35626	.	-	.	gene_id "GBI_20306"; transcript_id "GBI_20306-RC"; Parent "GBI_20306-RC"; gene_name "GBI_20306"; previous_transcript_id "GBI_20306-RC";
Scaffold374	maker	exon	36757	36964	.	-	.	gene_id "GBI_20306"; transcript_id "GBI_20306-RC"; Parent "GBI_20306-RC"; gene_name "GBI_20306"; previous_transcript_id "GBI_20306-RC";
Scaffold374	maker	exon	37041	37234	.	-	.	gene_id "GBI_20306"; transcript_id "GBI_20306-RC"; Parent "GBI_20306-RC"; gene_name "GBI_20306"; previous_transcript_id "GBI_20306-RC";
Scaffold374	AGAT	transcript	7017	37234	.	-	.	gene_id "GBI_20306"; transcript_id "GBI_20306-RD"; Parent "GBI_20306"; gene_name "GBI_20306";
Scaffold374	maker	exon	7017	7151	.	-	.	gene_id "GBI_20306"; transcript_id "GBI_20306-RD"; Parent "GBI_20306-RD"; gene_name "GBI_20306"; previous_transcript_id "GBI_20306-RD";
Scaffold374	maker	exon	8270	8481	.	-	.	gene_id "GBI_20306"; transcript_id "GBI_20306-RD"; Parent "GBI_20306-RD"; gene_name "GBI_20306"; previous_transcript_id "GBI_20306-RD";
Scaffold374	maker	exon	10034	10046	.	-	.	gene_id "GBI_20306"; transcript_id "GBI_20306-RD"; Parent "GBI_20306-RD"; gene_name "GBI_20306"; previous_transcript_id "GBI_20306-RD";
Scaffold374	maker	exon	15210	15257	.	-	.	gene_id "GBI_20306"; transcript_id "GBI_20306-RD"; Parent "GBI_20306-RD"; gene_name "GBI_20306"; previous_transcript_id "GBI_20306-RD";
Scaffold374	maker	exon	16348	17066	.	-	.	gene_id "GBI_20306"; transcript_id "GBI_20306-RD"; Parent "GBI_20306-RD"; gene_name "GBI_20306"; previous_transcript_id "GBI_20306-RD";
Scaffold374	maker	exon	18283	18484	.	-	.	gene_id "GBI_20306"; transcript_id "GBI_20306-RD"; Parent "GBI_20306-RD"; gene_name "GBI_20306"; previous_transcript_id "GBI_20306-RD";
Scaffold374	maker	exon	23768	24084	.	-	.	gene_id "GBI_20306"; transcript_id "GBI_20306-RD"; Parent "GBI_20306-RD"; gene_name "GBI_20306"; previous_transcript_id "GBI_20306-RD";
Scaffold374	maker	exon	35391	35626	.	-	.	gene_id "GBI_20306"; transcript_id "GBI_20306-RD"; Parent "GBI_20306-RD"; gene_name "GBI_20306"; previous_transcript_id "GBI_20306-RD";
Scaffold374	maker	exon	36757	36964	.	-	.	gene_id "GBI_20306"; transcript_id "GBI_20306-RD"; Parent "GBI_20306-RD"; gene_name "GBI_20306"; previous_transcript_id "GBI_20306-RD";
Scaffold374	maker	exon	37041	37234	.	-	.	gene_id "GBI_20306"; transcript_id "GBI_20306-RD"; Parent "GBI_20306-RD"; gene_name "GBI_20306"; previous_transcript_id "GBI_20306-RD";
Scaffold374	maker	CDS	7017	7151	.	-	0	gene_id "GBI_20306"; transcript_id "GBI_20306-RA"; Parent "GBI_20306-RA"; gene_name "GBI_20306";
Scaffold374	maker	CDS	8270	8481	.	-	2	gene_id "GBI_20306"; transcript_id "GBI_20306-RA"; Parent "GBI_20306-RA"; gene_name "GBI_20306";
Scaffold374	maker	CDS	9799	9806	.	-	1	gene_id "GBI_20306"; transcript_id "GBI_20306-RA"; Parent "GBI_20306-RA"; gene_name "GBI_20306";
Scaffold374	maker	CDS	14235	14245	.	-	0	gene_id "GBI_20306"; transcript_id "GBI_20306-RA"; Parent "GBI_20306-RA"; gene_name "GBI_20306";
Scaffold374	maker	CDS	7017	7151	.	-	0	gene_id "GBI_20306"; transcript_id "GBI_20306-RB"; Parent "GBI_20306-RB"; gene_name "GBI_20306"; previous_transcript_id "GBI_20306-RB";
Scaffold374	maker	CDS	8270	8481	.	-	2	gene_id "GBI_20306"; transcript_id "GBI_20306-RB"; Parent "GBI_20306-RB"; gene_name "GBI_20306"; previous_transcript_id "GBI_20306-RB";
Scaffold374	maker	CDS	10034	10046	.	-	0	gene_id "GBI_20306"; transcript_id "GBI_20306-RB"; Parent "GBI_20306-RB"; gene_name "GBI_20306"; previous_transcript_id "GBI_20306-RB";
Scaffold374	maker	CDS	15210	15257	.	-	0	gene_id "GBI_20306"; transcript_id "GBI_20306-RB"; Parent "GBI_20306-RB"; gene_name "GBI_20306"; previous_transcript_id "GBI_20306-RB";
Scaffold374	maker	CDS	16348	17066	.	-	2	gene_id "GBI_20306"; transcript_id "GBI_20306-RB"; Parent "GBI_20306-RB"; gene_name "GBI_20306"; previous_transcript_id "GBI_20306-RB";
Scaffold374	maker	CDS	18283	18484	.	-	0	gene_id "GBI_20306"; transcript_id "GBI_20306-RB"; Parent "GBI_20306-RB"; gene_name "GBI_20306"; previous_transcript_id "GBI_20306-RB";
```
