## Supplemental files S1 for "Integration of a neuronal RNAseq dataset with the draft *Gryllus bimaculatus* transcriptome refines gene predictions and highlights potential systematic response to injury": S1_GBIG_genes.gtf (part 96 of 126)

```
Scaffold374	maker	CDS	23768	24084	.	-	2	gene_id "GBI_20306"; transcript_id "GBI_20306-RB"; Parent "GBI_20306-RB"; gene_name "GBI_20306"; previous_transcript_id "GBI_20306-RB";
Scaffold374	maker	CDS	30933	31388	.	-	2	gene_id "GBI_20306"; transcript_id "GBI_20306-RB"; Parent "GBI_20306-RB"; gene_name "GBI_20306"; previous_transcript_id "GBI_20306-RB";
Scaffold374	maker	CDS	31516	31761	.	-	2	gene_id "GBI_20306"; transcript_id "GBI_20306-RB"; Parent "GBI_20306-RB"; gene_name "GBI_20306"; previous_transcript_id "GBI_20306-RB";
Scaffold374	maker	CDS	35391	35626	.	-	1	gene_id "GBI_20306"; transcript_id "GBI_20306-RB"; Parent "GBI_20306-RB"; gene_name "GBI_20306"; previous_transcript_id "GBI_20306-RB";
Scaffold374	maker	CDS	36757	36896	.	-	0	gene_id "GBI_20306"; transcript_id "GBI_20306-RB"; Parent "GBI_20306-RB"; gene_name "GBI_20306"; previous_transcript_id "GBI_20306-RB";
Scaffold374	AGAT	five_prime_UTR	36897	36964	.	-	.	gene_id "GBI_20306"; transcript_id "GBI_20306-RB"; Parent "GBI_20306-RB"; gene_name "GBI_20306"; previous_transcript_id "GBI_20306-RB";
Scaffold374	AGAT	five_prime_UTR	37041	37234	.	-	.	gene_id "GBI_20306"; transcript_id "GBI_20306-RB"; Parent "GBI_20306-RB"; gene_name "GBI_20306"; previous_transcript_id "GBI_20306-RB";
Scaffold374	maker	CDS	7017	7151	.	-	0	gene_id "GBI_20306"; transcript_id "GBI_20306-RC"; Parent "GBI_20306-RC"; gene_name "GBI_20306"; previous_transcript_id "GBI_20306-RC";
Scaffold374	maker	CDS	8270	8481	.	-	2	gene_id "GBI_20306"; transcript_id "GBI_20306-RC"; Parent "GBI_20306-RC"; gene_name "GBI_20306"; previous_transcript_id "GBI_20306-RC";
Scaffold374	maker	CDS	10034	10046	.	-	0	gene_id "GBI_20306"; transcript_id "GBI_20306-RC"; Parent "GBI_20306-RC"; gene_name "GBI_20306"; previous_transcript_id "GBI_20306-RC";
Scaffold374	maker	CDS	16348	17066	.	-	2	gene_id "GBI_20306"; transcript_id "GBI_20306-RC"; Parent "GBI_20306-RC"; gene_name "GBI_20306"; previous_transcript_id "GBI_20306-RC";
Scaffold374	maker	CDS	18283	18484	.	-	0	gene_id "GBI_20306"; transcript_id "GBI_20306-RC"; Parent "GBI_20306-RC"; gene_name "GBI_20306"; previous_transcript_id "GBI_20306-RC";
Scaffold374	maker	CDS	23768	24084	.	-	2	gene_id "GBI_20306"; transcript_id "GBI_20306-RC"; Parent "GBI_20306-RC"; gene_name "GBI_20306"; previous_transcript_id "GBI_20306-RC";
Scaffold374	maker	CDS	35391	35626	.	-	1	gene_id "GBI_20306"; transcript_id "GBI_20306-RC"; Parent "GBI_20306-RC"; gene_name "GBI_20306"; previous_transcript_id "GBI_20306-RC";
Scaffold374	maker	CDS	36757	36896	.	-	0	gene_id "GBI_20306"; transcript_id "GBI_20306-RC"; Parent "GBI_20306-RC"; gene_name "GBI_20306"; previous_transcript_id "GBI_20306-RC";
Scaffold374	AGAT	five_prime_UTR	36897	36964	.	-	.	gene_id "GBI_20306"; transcript_id "GBI_20306-RC"; Parent "GBI_20306-RC"; gene_name "GBI_20306"; previous_transcript_id "GBI_20306-RC";
Scaffold374	AGAT	five_prime_UTR	37041	37234	.	-	.	gene_id "GBI_20306"; transcript_id "GBI_20306-RC"; Parent "GBI_20306-RC"; gene_name "GBI_20306"; previous_transcript_id "GBI_20306-RC";
Scaffold374	maker	CDS	7017	7151	.	-	0	gene_id "GBI_20306"; transcript_id "GBI_20306-RD"; Parent "GBI_20306-RD"; gene_name "GBI_20306"; previous_transcript_id "GBI_20306-RD";
Scaffold374	maker	CDS	8270	8481	.	-	2	gene_id "GBI_20306"; transcript_id "GBI_20306-RD"; Parent "GBI_20306-RD"; gene_name "GBI_20306"; previous_transcript_id "GBI_20306-RD";
Scaffold374	maker	CDS	10034	10046	.	-	0	gene_id "GBI_20306"; transcript_id "GBI_20306-RD"; Parent "GBI_20306-RD"; gene_name "GBI_20306"; previous_transcript_id "GBI_20306-RD";
Scaffold374	maker	CDS	15210	15257	.	-	0	gene_id "GBI_20306"; transcript_id "GBI_20306-RD"; Parent "GBI_20306-RD"; gene_name "GBI_20306"; previous_transcript_id "GBI_20306-RD";
Scaffold374	maker	CDS	16348	17066	.	-	2	gene_id "GBI_20306"; transcript_id "GBI_20306-RD"; Parent "GBI_20306-RD"; gene_name "GBI_20306"; previous_transcript_id "GBI_20306-RD";
Scaffold374	maker	CDS	18283	18484	.	-	0	gene_id "GBI_20306"; transcript_id "GBI_20306-RD"; Parent "GBI_20306-RD"; gene_name "GBI_20306"; previous_transcript_id "GBI_20306-RD";
Scaffold374	maker	CDS	23768	24084	.	-	2	gene_id "GBI_20306"; transcript_id "GBI_20306-RD"; Parent "GBI_20306-RD"; gene_name "GBI_20306"; previous_transcript_id "GBI_20306-RD";
Scaffold374	maker	CDS	35391	35626	.	-	1	gene_id "GBI_20306"; transcript_id "GBI_20306-RD"; Parent "GBI_20306-RD"; gene_name "GBI_20306"; previous_transcript_id "GBI_20306-RD";
Scaffold374	maker	CDS	36757	36896	.	-	0	gene_id "GBI_20306"; transcript_id "GBI_20306-RD"; Parent "GBI_20306-RD"; gene_name "GBI_20306"; previous_transcript_id "GBI_20306-RD";
Scaffold374	AGAT	five_prime_UTR	36897	36964	.	-	.	gene_id "GBI_20306"; transcript_id "GBI_20306-RD"; Parent "GBI_20306-RD"; gene_name "GBI_20306"; previous_transcript_id "GBI_20306-RD";
Scaffold374	AGAT	five_prime_UTR	37041	37234	.	-	.	gene_id "GBI_20306"; transcript_id "GBI_20306-RD"; Parent "GBI_20306-RD"; gene_name "GBI_20306"; previous_transcript_id "GBI_20306-RD";
Scaffold374	AGAT	transcript	9441	37234	.	-	.	gene_id "GBI_20306"; transcript_id "GBI_20306-RE"; Parent "GBI_20306"; gene_name "GBI_20306";
Scaffold374	maker	exon	9441	13891	.	-	.	gene_id "GBI_20306"; transcript_id "GBI_20306-RE"; Parent "GBI_20306-RE"; gene_name "GBI_20306"; previous_transcript_id "GBI_20306-RE";
Scaffold374	maker	exon	16094	17066	.	-	.	gene_id "GBI_20306"; transcript_id "GBI_20306-RE"; Parent "GBI_20306-RE"; gene_name "GBI_20306"; previous_transcript_id "GBI_20306-RE";
Scaffold374	maker	exon	18283	18484	.	-	.	gene_id "GBI_20306"; transcript_id "GBI_20306-RE"; Parent "GBI_20306-RE"; gene_name "GBI_20306"; previous_transcript_id "GBI_20306-RE";
Scaffold374	maker	exon	23768	24084	.	-	.	gene_id "GBI_20306"; transcript_id "GBI_20306-RE"; Parent "GBI_20306-RE"; gene_name "GBI_20306"; previous_transcript_id "GBI_20306-RE";
Scaffold374	maker	exon	30933	31388	.	-	.	gene_id "GBI_20306"; transcript_id "GBI_20306-RE"; Parent "GBI_20306-RE"; gene_name "GBI_20306"; previous_transcript_id "GBI_20306-RE";
Scaffold374	maker	exon	31516	31761	.	-	.	gene_id "GBI_20306"; transcript_id "GBI_20306-RE"; Parent "GBI_20306-RE"; gene_name "GBI_20306"; previous_transcript_id "GBI_20306-RE";
Scaffold374	maker	exon	35391	35626	.	-	.	gene_id "GBI_20306"; transcript_id "GBI_20306-RE"; Parent "GBI_20306-RE"; gene_name "GBI_20306"; previous_transcript_id "GBI_20306-RE";
Scaffold374	maker	exon	36757	36964	.	-	.	gene_id "GBI_20306"; transcript_id "GBI_20306-RE"; Parent "GBI_20306-RE"; gene_name "GBI_20306"; previous_transcript_id "GBI_20306-RE";
Scaffold374	maker	exon	37041	37234	.	-	.	gene_id "GBI_20306"; transcript_id "GBI_20306-RE"; Parent "GBI_20306-RE"; gene_name "GBI_20306"; previous_transcript_id "GBI_20306-RE";
Scaffold374	StringTie	transcript	30111	37202	.	-	.	gene_id "GBI_20306"; transcript_id "GBI_20306.8"; gene_name "GBI_20306"; oId "STRG.27967.4"; cmp_ref "GBI_20306-RE"; class_code "j"; tss_id "TSS23899";
Scaffold374	StringTie	exon	30111	31408	.	-	.	gene_id "GBI_20306"; transcript_id "GBI_20306.8"; exon_number "1";
Scaffold374	StringTie	exon	31516	31761	.	-	.	gene_id "GBI_20306"; transcript_id "GBI_20306.8"; exon_number "2";
Scaffold374	StringTie	exon	35391	35626	.	-	.	gene_id "GBI_20306"; transcript_id "GBI_20306.8"; exon_number "3";
Scaffold374	StringTie	exon	36757	36964	.	-	.	gene_id "GBI_20306"; transcript_id "GBI_20306.8"; exon_number "4";
Scaffold374	StringTie	exon	37041	37202	.	-	.	gene_id "GBI_20306"; transcript_id "GBI_20306.8"; exon_number "5";
Scaffold374	StringTie	transcript	30111	37202	.	-	.	gene_id "GBI_20306"; transcript_id "GBI_20306.9"; gene_name "GBI_20306"; oId "STRG.27967.3"; cmp_ref "GBI_20306-RE"; class_code "n"; tss_id "TSS23899";
Scaffold374	StringTie	exon	30111	31761	.	-	.	gene_id "GBI_20306"; transcript_id "GBI_20306.9"; exon_number "1";
Scaffold374	StringTie	exon	35391	35626	.	-	.	gene_id "GBI_20306"; transcript_id "GBI_20306.9"; exon_number "2";
Scaffold374	StringTie	exon	36757	36964	.	-	.	gene_id "GBI_20306"; transcript_id "GBI_20306.9"; exon_number "3";
Scaffold374	StringTie	exon	37041	37202	.	-	.	gene_id "GBI_20306"; transcript_id "GBI_20306.9"; exon_number "4";
Scaffold374	StringTie	transcript	32442	37202	.	-	.	gene_id "GBI_20306"; transcript_id "GBI_20306.10"; gene_name "GBI_20306"; oId "STRG.27967.5"; cmp_ref "GBI_20306-RE"; class_code "j"; tss_id "TSS23899";
Scaffold374	StringTie	exon	32442	35626	.	-	.	gene_id "GBI_20306"; transcript_id "GBI_20306.10"; exon_number "1";
Scaffold374	StringTie	exon	36757	36964	.	-	.	gene_id "GBI_20306"; transcript_id "GBI_20306.10"; exon_number "2";
Scaffold374	StringTie	exon	37041	37202	.	-	.	gene_id "GBI_20306"; transcript_id "GBI_20306.10"; exon_number "3";
Scaffold374	maker	CDS	16339	17066	.	-	2	gene_id "GBI_20306"; transcript_id "GBI_20306-RE"; Parent "GBI_20306-RE"; gene_name "GBI_20306"; previous_transcript_id "GBI_20306-RE";
Scaffold374	maker	CDS	18283	18484	.	-	0	gene_id "GBI_20306"; transcript_id "GBI_20306-RE"; Parent "GBI_20306-RE"; gene_name "GBI_20306"; previous_transcript_id "GBI_20306-RE";
Scaffold374	maker	CDS	23768	24084	.	-	2	gene_id "GBI_20306"; transcript_id "GBI_20306-RE"; Parent "GBI_20306-RE"; gene_name "GBI_20306"; previous_transcript_id "GBI_20306-RE";
Scaffold374	maker	CDS	30933	31388	.	-	2	gene_id "GBI_20306"; transcript_id "GBI_20306-RE"; Parent "GBI_20306-RE"; gene_name "GBI_20306"; previous_transcript_id "GBI_20306-RE";
Scaffold374	maker	CDS	31516	31761	.	-	2	gene_id "GBI_20306"; transcript_id "GBI_20306-RE"; Parent "GBI_20306-RE"; gene_name "GBI_20306"; previous_transcript_id "GBI_20306-RE";
Scaffold374	maker	CDS	35391	35626	.	-	1	gene_id "GBI_20306"; transcript_id "GBI_20306-RE"; Parent "GBI_20306-RE"; gene_name "GBI_20306"; previous_transcript_id "GBI_20306-RE";
Scaffold374	maker	CDS	36757	36896	.	-	0	gene_id "GBI_20306"; transcript_id "GBI_20306-RE"; Parent "GBI_20306-RE"; gene_name "GBI_20306"; previous_transcript_id "GBI_20306-RE";
Scaffold374	AGAT	five_prime_UTR	36897	36964	.	-	.	gene_id "GBI_20306"; transcript_id "GBI_20306-RE"; Parent "GBI_20306-RE"; gene_name "GBI_20306"; previous_transcript_id "GBI_20306-RE";
Scaffold374	AGAT	five_prime_UTR	37041	37234	.	-	.	gene_id "GBI_20306"; transcript_id "GBI_20306-RE"; Parent "GBI_20306-RE"; gene_name "GBI_20306"; previous_transcript_id "GBI_20306-RE";
Scaffold374	AGAT	three_prime_UTR	9441	13891	.	-	.	gene_id "GBI_20306"; transcript_id "GBI_20306-RE"; Parent "GBI_20306-RE"; gene_name "GBI_20306"; previous_transcript_id "GBI_20306-RE";
Scaffold374	AGAT	three_prime_UTR	16094	16338	.	-	.	gene_id "GBI_20306"; transcript_id "GBI_20306-RE"; Parent "GBI_20306-RE"; gene_name "GBI_20306"; previous_transcript_id "GBI_20306-RE";
Scaffold374	AGAT	gene	69106	168809	.	+	.	gene_id "GBI_20307"; gene_name "GBI_20307";
Scaffold374	StringTie	transcript	69106	73909	.	+	.	gene_id "GBI_20307"; transcript_id "GBI_20307.1"; gene_name "GBI_20307"; oId "STRG.27970.2"; cmp_ref "GBI_20307-RA"; class_code "j"; tss_id "TSS23885";
Scaffold374	StringTie	exon	69106	69693	.	+	.	gene_id "GBI_20307"; transcript_id "GBI_20307.1"; exon_number "1";
Scaffold374	StringTie	exon	69835	69989	.	+	.	gene_id "GBI_20307"; transcript_id "GBI_20307.1"; exon_number "2";
Scaffold374	StringTie	exon	73583	73909	.	+	.	gene_id "GBI_20307"; transcript_id "GBI_20307.1"; exon_number "3";
Scaffold374	StringTie	transcript	69106	141374	.	+	.	gene_id "GBI_20307"; transcript_id "GBI_20307.2"; gene_name "GBI_20307"; oId "STRG.27970.4"; cmp_ref "GBI_20307-RA"; class_code "j"; tss_id "TSS23885";
Scaffold374	StringTie	exon	69106	69693	.	+	.	gene_id "GBI_20307"; transcript_id "GBI_20307.2"; exon_number "1";
Scaffold374	StringTie	exon	69835	69989	.	+	.	gene_id "GBI_20307"; transcript_id "GBI_20307.2"; exon_number "2";
Scaffold374	StringTie	exon	120279	120383	.	+	.	gene_id "GBI_20307"; transcript_id "GBI_20307.2"; exon_number "3";
Scaffold374	StringTie	exon	120519	120652	.	+	.	gene_id "GBI_20307"; transcript_id "GBI_20307.2"; exon_number "4";
Scaffold374	StringTie	exon	140518	141374	.	+	.	gene_id "GBI_20307"; transcript_id "GBI_20307.2"; exon_number "5";
Scaffold374	StringTie	transcript	69106	167573	.	+	.	gene_id "GBI_20307"; transcript_id "GBI_20307.3"; gene_name "GBI_20307"; oId "STRG.27970.3"; cmp_ref "GBI_20307-RA"; class_code "j"; tss_id "TSS23885";
Scaffold374	StringTie	exon	69106	69693	.	+	.	gene_id "GBI_20307"; transcript_id "GBI_20307.3"; exon_number "1";
Scaffold374	StringTie	exon	69835	69989	.	+	.	gene_id "GBI_20307"; transcript_id "GBI_20307.3"; exon_number "2";
Scaffold374	StringTie	exon	120279	120383	.	+	.	gene_id "GBI_20307"; transcript_id "GBI_20307.3"; exon_number "3";
Scaffold374	StringTie	exon	120519	120652	.	+	.	gene_id "GBI_20307"; transcript_id "GBI_20307.3"; exon_number "4";
Scaffold374	StringTie	exon	140518	140691	.	+	.	gene_id "GBI_20307"; transcript_id "GBI_20307.3"; exon_number "5";
Scaffold374	StringTie	exon	141952	142113	.	+	.	gene_id "GBI_20307"; transcript_id "GBI_20307.3"; exon_number "6";
Scaffold374	StringTie	exon	142243	143212	.	+	.	gene_id "GBI_20307"; transcript_id "GBI_20307.3"; exon_number "7";
Scaffold374	StringTie	exon	147793	147961	.	+	.	gene_id "GBI_20307"; transcript_id "GBI_20307.3"; exon_number "8";
Scaffold374	StringTie	exon	154853	155027	.	+	.	gene_id "GBI_20307"; transcript_id "GBI_20307.3"; exon_number "9";
Scaffold374	StringTie	exon	167009	167573	.	+	.	gene_id "GBI_20307"; transcript_id "GBI_20307.3"; exon_number "10";
Scaffold374	StringTie	transcript	69106	167573	.	+	.	gene_id "GBI_20307"; transcript_id "GBI_20307.4"; gene_name "GBI_20307"; oId "STRG.27970.1"; cmp_ref "GBI_20307-RA"; class_code "j"; tss_id "TSS23885";
Scaffold374	StringTie	exon	69106	69693	.	+	.	gene_id "GBI_20307"; transcript_id "GBI_20307.4"; exon_number "1";
Scaffold374	StringTie	exon	69835	69989	.	+	.	gene_id "GBI_20307"; transcript_id "GBI_20307.4"; exon_number "2";
Scaffold374	StringTie	exon	111091	111345	.	+	.	gene_id "GBI_20307"; transcript_id "GBI_20307.4"; exon_number "3";
Scaffold374	StringTie	exon	111463	111553	.	+	.	gene_id "GBI_20307"; transcript_id "GBI_20307.4"; exon_number "4";
Scaffold374	StringTie	exon	120279	120383	.	+	.	gene_id "GBI_20307"; transcript_id "GBI_20307.4"; exon_number "5";
Scaffold374	StringTie	exon	120519	120652	.	+	.	gene_id "GBI_20307"; transcript_id "GBI_20307.4"; exon_number "6";
Scaffold374	StringTie	exon	140518	140691	.	+	.	gene_id "GBI_20307"; transcript_id "GBI_20307.4"; exon_number "7";
Scaffold374	StringTie	exon	141952	142113	.	+	.	gene_id "GBI_20307"; transcript_id "GBI_20307.4"; exon_number "8";
Scaffold374	StringTie	transcript	141500	143916	.	+	.	gene_id "GBI_20307"; transcript_id "GBI_20307.5"; gene_name "GBI_20307"; oId "STRG.27970.6"; cmp_ref "GBI_20307-RB"; class_code "j"; tss_id "TSS23887";
Scaffold374	StringTie	exon	141500	142113	.	+	.	gene_id "GBI_20307"; transcript_id "GBI_20307.5"; exon_number "1";
Scaffold374	StringTie	exon	142243	142390	.	+	.	gene_id "GBI_20307"; transcript_id "GBI_20307.5"; exon_number "2";
Scaffold374	StringTie	exon	142733	142806	.	+	.	gene_id "GBI_20307"; transcript_id "GBI_20307.5"; exon_number "3";
Scaffold374	StringTie	exon	142900	143916	.	+	.	gene_id "GBI_20307"; transcript_id "GBI_20307.5"; exon_number "4";
Scaffold374	StringTie	transcript	141500	157202	.	+	.	gene_id "GBI_20307"; transcript_id "GBI_20307.6"; gene_name "GBI_20307"; oId "STRG.27970.8"; cmp_ref "GBI_20307-RB"; class_code "n"; tss_id "TSS23887";
Scaffold374	StringTie	exon	141500	142390	.	+	.	gene_id "GBI_20307"; transcript_id "GBI_20307.6"; exon_number "1";
Scaffold374	StringTie	exon	147793	147961	.	+	.	gene_id "GBI_20307"; transcript_id "GBI_20307.6"; exon_number "2";
Scaffold374	StringTie	exon	154853	157202	.	+	.	gene_id "GBI_20307"; transcript_id "GBI_20307.6"; exon_number "3";
Scaffold374	StringTie	transcript	141500	167573	.	+	.	gene_id "GBI_20307"; transcript_id "GBI_20307.7"; gene_name "GBI_20307"; oId "STRG.27970.7"; cmp_ref "GBI_20307-RB"; class_code "n"; tss_id "TSS23887";
Scaffold374	StringTie	exon	141500	142113	.	+	.	gene_id "GBI_20307"; transcript_id "GBI_20307.7"; exon_number "1";
Scaffold374	StringTie	exon	142243	142390	.	+	.	gene_id "GBI_20307"; transcript_id "GBI_20307.7"; exon_number "2";
Scaffold374	StringTie	exon	147793	147961	.	+	.	gene_id "GBI_20307"; transcript_id "GBI_20307.7"; exon_number "3";
Scaffold374	StringTie	exon	154853	155027	.	+	.	gene_id "GBI_20307"; transcript_id "GBI_20307.7"; exon_number "4";
Scaffold374	StringTie	exon	167009	167573	.	+	.	gene_id "GBI_20307"; transcript_id "GBI_20307.7"; exon_number "5";
Scaffold374	StringTie	transcript	145182	167671	.	+	.	gene_id "GBI_20307"; transcript_id "GBI_20307.8"; gene_name "GBI_20307"; oId "STRG.27970.9"; cmp_ref "GBI_20307-RB"; class_code "n"; tss_id "TSS23888";
Scaffold374	StringTie	exon	145182	147961	.	+	.	gene_id "GBI_20307"; transcript_id "GBI_20307.8"; exon_number "1";
Scaffold374	StringTie	exon	154853	155027	.	+	.	gene_id "GBI_20307"; transcript_id "GBI_20307.8"; exon_number "2";
Scaffold374	StringTie	exon	167009	167671	.	+	.	gene_id "GBI_20307"; transcript_id "GBI_20307.8"; exon_number "3";
Scaffold374	StringTie	exon	142243	142390	.	+	.	gene_id "GBI_20307"; transcript_id "GBI_20307.4"; exon_number "9";
Scaffold374	StringTie	exon	147793	147961	.	+	.	gene_id "GBI_20307"; transcript_id "GBI_20307.4"; exon_number "10";
Scaffold374	StringTie	exon	154853	155027	.	+	.	gene_id "GBI_20307"; transcript_id "GBI_20307.4"; exon_number "11";
Scaffold374	StringTie	exon	167009	167573	.	+	.	gene_id "GBI_20307"; transcript_id "GBI_20307.4"; exon_number "12";
Scaffold374	AGAT	transcript	69112	168809	.	+	.	gene_id "GBI_20307"; transcript_id "GBI_20307-RA"; Parent "GBI_20307"; gene_name "GBI_20307";
Scaffold374	maker	exon	69112	69693	.	+	.	gene_id "GBI_20307"; transcript_id "GBI_20307-RA"; Parent "GBI_20307-RA"; gene_name "GBI_20307";
Scaffold374	maker	exon	69835	69989	.	+	.	gene_id "GBI_20307"; transcript_id "GBI_20307-RA"; Parent "GBI_20307-RA"; gene_name "GBI_20307";
Scaffold374	maker	exon	111091	111345	.	+	.	gene_id "GBI_20307"; transcript_id "GBI_20307-RA"; Parent "GBI_20307-RA"; gene_name "GBI_20307";
Scaffold374	maker	exon	111463	111553	.	+	.	gene_id "GBI_20307"; transcript_id "GBI_20307-RA"; Parent "GBI_20307-RA"; gene_name "GBI_20307";
Scaffold374	maker	exon	120279	120383	.	+	.	gene_id "GBI_20307"; transcript_id "GBI_20307-RA"; Parent "GBI_20307-RA"; gene_name "GBI_20307";
Scaffold374	maker	exon	120519	120652	.	+	.	gene_id "GBI_20307"; transcript_id "GBI_20307-RA"; Parent "GBI_20307-RA"; gene_name "GBI_20307";
Scaffold374	maker	exon	140518	140688	.	+	.	gene_id "GBI_20307"; transcript_id "GBI_20307-RA"; Parent "GBI_20307-RA"; gene_name "GBI_20307";
Scaffold374	maker	exon	141952	142113	.	+	.	gene_id "GBI_20307"; transcript_id "GBI_20307-RA"; Parent "GBI_20307-RA"; gene_name "GBI_20307";
Scaffold374	maker	exon	142243	142390	.	+	.	gene_id "GBI_20307"; transcript_id "GBI_20307-RA"; Parent "GBI_20307-RA"; gene_name "GBI_20307";
Scaffold374	maker	exon	147793	147961	.	+	.	gene_id "GBI_20307"; transcript_id "GBI_20307-RA"; Parent "GBI_20307-RA"; gene_name "GBI_20307";
Scaffold374	maker	exon	154853	155027	.	+	.	gene_id "GBI_20307"; transcript_id "GBI_20307-RA"; Parent "GBI_20307-RA"; gene_name "GBI_20307";
Scaffold374	maker	exon	167009	167093	.	+	.	gene_id "GBI_20307"; transcript_id "GBI_20307-RA"; Parent "GBI_20307-RA"; gene_name "GBI_20307";
Scaffold374	maker	exon	167107	167129	.	+	.	gene_id "GBI_20307"; transcript_id "GBI_20307-RA"; Parent "GBI_20307-RA"; gene_name "GBI_20307";
Scaffold374	maker	exon	167328	167526	.	+	.	gene_id "GBI_20307"; transcript_id "GBI_20307-RA"; Parent "GBI_20307-RA"; gene_name "GBI_20307";
Scaffold374	maker	exon	168756	168809	.	+	.	gene_id "GBI_20307"; transcript_id "GBI_20307-RA"; Parent "GBI_20307-RA"; gene_name "GBI_20307";
Scaffold374	AGAT	transcript	69112	168809	.	+	.	gene_id "GBI_20307"; transcript_id "GBI_20307-RB"; Parent "GBI_20307"; gene_name "GBI_20307";
Scaffold374	maker	exon	69112	69693	.	+	.	gene_id "GBI_20307"; transcript_id "GBI_20307-RB"; Parent "GBI_20307-RB"; gene_name "GBI_20307"; previous_transcript_id "GBI_20307-RB";
Scaffold374	maker	exon	69835	69969	.	+	.	gene_id "GBI_20307"; transcript_id "GBI_20307-RB"; Parent "GBI_20307-RB"; gene_name "GBI_20307"; previous_transcript_id "GBI_20307-RB";
Scaffold374	maker	exon	120279	120383	.	+	.	gene_id "GBI_20307"; transcript_id "GBI_20307-RB"; Parent "GBI_20307-RB"; gene_name "GBI_20307"; previous_transcript_id "GBI_20307-RB";
Scaffold374	maker	exon	120519	120652	.	+	.	gene_id "GBI_20307"; transcript_id "GBI_20307-RB"; Parent "GBI_20307-RB"; gene_name "GBI_20307"; previous_transcript_id "GBI_20307-RB";
Scaffold374	maker	exon	140518	140688	.	+	.	gene_id "GBI_20307"; transcript_id "GBI_20307-RB"; Parent "GBI_20307-RB"; gene_name "GBI_20307"; previous_transcript_id "GBI_20307-RB";
Scaffold374	maker	exon	141952	142113	.	+	.	gene_id "GBI_20307"; transcript_id "GBI_20307-RB"; Parent "GBI_20307-RB"; gene_name "GBI_20307"; previous_transcript_id "GBI_20307-RB";
Scaffold374	maker	exon	142243	142390	.	+	.	gene_id "GBI_20307"; transcript_id "GBI_20307-RB"; Parent "GBI_20307-RB"; gene_name "GBI_20307"; previous_transcript_id "GBI_20307-RB";
Scaffold374	maker	exon	147793	147961	.	+	.	gene_id "GBI_20307"; transcript_id "GBI_20307-RB"; Parent "GBI_20307-RB"; gene_name "GBI_20307"; previous_transcript_id "GBI_20307-RB";
Scaffold374	maker	exon	154853	155027	.	+	.	gene_id "GBI_20307"; transcript_id "GBI_20307-RB"; Parent "GBI_20307-RB"; gene_name "GBI_20307"; previous_transcript_id "GBI_20307-RB";
Scaffold374	maker	exon	167009	167093	.	+	.	gene_id "GBI_20307"; transcript_id "GBI_20307-RB"; Parent "GBI_20307-RB"; gene_name "GBI_20307"; previous_transcript_id "GBI_20307-RB";
Scaffold374	maker	exon	167107	167129	.	+	.	gene_id "GBI_20307"; transcript_id "GBI_20307-RB"; Parent "GBI_20307-RB"; gene_name "GBI_20307"; previous_transcript_id "GBI_20307-RB";
Scaffold374	maker	exon	167328	167526	.	+	.	gene_id "GBI_20307"; transcript_id "GBI_20307-RB"; Parent "GBI_20307-RB"; gene_name "GBI_20307"; previous_transcript_id "GBI_20307-RB";
Scaffold374	maker	exon	168756	168809	.	+	.	gene_id "GBI_20307"; transcript_id "GBI_20307-RB"; Parent "GBI_20307-RB"; gene_name "GBI_20307"; previous_transcript_id "GBI_20307-RB";
Scaffold374	StringTie	transcript	69771	143916	.	+	.	gene_id "GBI_20307"; transcript_id "GBI_20307.11"; gene_name "GBI_20307"; oId "STRG.27970.5"; cmp_ref "GBI_20307-RA"; class_code "j"; tss_id "TSS23886";
Scaffold374	StringTie	exon	69771	69989	.	+	.	gene_id "GBI_20307"; transcript_id "GBI_20307.11"; exon_number "1";
Scaffold374	StringTie	exon	111091	111345	.	+	.	gene_id "GBI_20307"; transcript_id "GBI_20307.11"; exon_number "2";
Scaffold374	StringTie	exon	111463	111553	.	+	.	gene_id "GBI_20307"; transcript_id "GBI_20307.11"; exon_number "3";
Scaffold374	StringTie	exon	120279	120383	.	+	.	gene_id "GBI_20307"; transcript_id "GBI_20307.11"; exon_number "4";
Scaffold374	StringTie	exon	120519	120652	.	+	.	gene_id "GBI_20307"; transcript_id "GBI_20307.11"; exon_number "5";
Scaffold374	StringTie	exon	140518	140691	.	+	.	gene_id "GBI_20307"; transcript_id "GBI_20307.11"; exon_number "6";
Scaffold374	StringTie	exon	141952	143916	.	+	.	gene_id "GBI_20307"; transcript_id "GBI_20307.11"; exon_number "7";
Scaffold374	maker	CDS	69607	69693	.	+	0	gene_id "GBI_20307"; transcript_id "GBI_20307-RA"; Parent "GBI_20307-RA"; gene_name "GBI_20307";
Scaffold374	maker	CDS	69835	69989	.	+	0	gene_id "GBI_20307"; transcript_id "GBI_20307-RA"; Parent "GBI_20307-RA"; gene_name "GBI_20307";
Scaffold374	maker	CDS	111091	111345	.	+	1	gene_id "GBI_20307"; transcript_id "GBI_20307-RA"; Parent "GBI_20307-RA"; gene_name "GBI_20307";
Scaffold374	maker	CDS	111463	111553	.	+	1	gene_id "GBI_20307"; transcript_id "GBI_20307-RA"; Parent "GBI_20307-RA"; gene_name "GBI_20307";
Scaffold374	maker	CDS	120279	120383	.	+	0	gene_id "GBI_20307"; transcript_id "GBI_20307-RA"; Parent "GBI_20307-RA"; gene_name "GBI_20307";
Scaffold374	maker	CDS	120519	120652	.	+	0	gene_id "GBI_20307"; transcript_id "GBI_20307-RA"; Parent "GBI_20307-RA"; gene_name "GBI_20307";
Scaffold374	maker	CDS	140518	140688	.	+	1	gene_id "GBI_20307"; transcript_id "GBI_20307-RA"; Parent "GBI_20307-RA"; gene_name "GBI_20307";
Scaffold374	maker	CDS	141952	142113	.	+	1	gene_id "GBI_20307"; transcript_id "GBI_20307-RA"; Parent "GBI_20307-RA"; gene_name "GBI_20307";
Scaffold374	maker	CDS	142243	142390	.	+	1	gene_id "GBI_20307"; transcript_id "GBI_20307-RA"; Parent "GBI_20307-RA"; gene_name "GBI_20307";
Scaffold374	maker	CDS	147793	147961	.	+	0	gene_id "GBI_20307"; transcript_id "GBI_20307-RA"; Parent "GBI_20307-RA"; gene_name "GBI_20307";
Scaffold374	maker	CDS	154853	155027	.	+	2	gene_id "GBI_20307"; transcript_id "GBI_20307-RA"; Parent "GBI_20307-RA"; gene_name "GBI_20307";
Scaffold374	maker	CDS	167009	167093	.	+	1	gene_id "GBI_20307"; transcript_id "GBI_20307-RA"; Parent "GBI_20307-RA"; gene_name "GBI_20307";
Scaffold374	maker	CDS	167107	167129	.	+	0	gene_id "GBI_20307"; transcript_id "GBI_20307-RA"; Parent "GBI_20307-RA"; gene_name "GBI_20307";
Scaffold374	maker	CDS	167328	167526	.	+	1	gene_id "GBI_20307"; transcript_id "GBI_20307-RA"; Parent "GBI_20307-RA"; gene_name "GBI_20307";
Scaffold374	maker	CDS	168756	168809	.	+	0	gene_id "GBI_20307"; transcript_id "GBI_20307-RA"; Parent "GBI_20307-RA"; gene_name "GBI_20307";
Scaffold374	AGAT	five_prime_UTR	69112	69606	.	+	.	gene_id "GBI_20307"; transcript_id "GBI_20307-RA"; Parent "GBI_20307-RA"; gene_name "GBI_20307";
Scaffold374	maker	CDS	69607	69693	.	+	0	gene_id "GBI_20307"; transcript_id "GBI_20307-RB"; Parent "GBI_20307-RB"; gene_name "GBI_20307"; previous_transcript_id "GBI_20307-RB";
Scaffold374	maker	CDS	69835	69969	.	+	0	gene_id "GBI_20307"; transcript_id "GBI_20307-RB"; Parent "GBI_20307-RB"; gene_name "GBI_20307"; previous_transcript_id "GBI_20307-RB";
Scaffold374	maker	CDS	120279	120383	.	+	0	gene_id "GBI_20307"; transcript_id "GBI_20307-RB"; Parent "GBI_20307-RB"; gene_name "GBI_20307"; previous_transcript_id "GBI_20307-RB";
Scaffold374	maker	CDS	120519	120652	.	+	0	gene_id "GBI_20307"; transcript_id "GBI_20307-RB"; Parent "GBI_20307-RB"; gene_name "GBI_20307"; previous_transcript_id "GBI_20307-RB";
Scaffold374	maker	CDS	140518	140688	.	+	1	gene_id "GBI_20307"; transcript_id "GBI_20307-RB"; Parent "GBI_20307-RB"; gene_name "GBI_20307"; previous_transcript_id "GBI_20307-RB";
Scaffold374	maker	CDS	141952	142113	.	+	1	gene_id "GBI_20307"; transcript_id "GBI_20307-RB"; Parent "GBI_20307-RB"; gene_name "GBI_20307"; previous_transcript_id "GBI_20307-RB";
Scaffold374	maker	CDS	142243	142390	.	+	1	gene_id "GBI_20307"; transcript_id "GBI_20307-RB"; Parent "GBI_20307-RB"; gene_name "GBI_20307"; previous_transcript_id "GBI_20307-RB";
Scaffold374	maker	CDS	147793	147961	.	+	0	gene_id "GBI_20307"; transcript_id "GBI_20307-RB"; Parent "GBI_20307-RB"; gene_name "GBI_20307"; previous_transcript_id "GBI_20307-RB";
Scaffold374	maker	CDS	154853	155027	.	+	2	gene_id "GBI_20307"; transcript_id "GBI_20307-RB"; Parent "GBI_20307-RB"; gene_name "GBI_20307"; previous_transcript_id "GBI_20307-RB";
Scaffold374	maker	CDS	167009	167093	.	+	1	gene_id "GBI_20307"; transcript_id "GBI_20307-RB"; Parent "GBI_20307-RB"; gene_name "GBI_20307"; previous_transcript_id "GBI_20307-RB";
Scaffold374	maker	CDS	167107	167129	.	+	0	gene_id "GBI_20307"; transcript_id "GBI_20307-RB"; Parent "GBI_20307-RB"; gene_name "GBI_20307"; previous_transcript_id "GBI_20307-RB";
Scaffold374	maker	CDS	167328	167526	.	+	1	gene_id "GBI_20307"; transcript_id "GBI_20307-RB"; Parent "GBI_20307-RB"; gene_name "GBI_20307"; previous_transcript_id "GBI_20307-RB";
Scaffold374	maker	CDS	168756	168809	.	+	0	gene_id "GBI_20307"; transcript_id "GBI_20307-RB"; Parent "GBI_20307-RB"; gene_name "GBI_20307"; previous_transcript_id "GBI_20307-RB";
Scaffold374	AGAT	five_prime_UTR	69112	69606	.	+	.	gene_id "GBI_20307"; transcript_id "GBI_20307-RB"; Parent "GBI_20307-RB"; gene_name "GBI_20307"; previous_transcript_id "GBI_20307-RB";
Scaffold374	AGAT	gene	120948	121019	.	-	.	gene_id "GBI_20308"; gene_name "GBI_20308";
Scaffold374	AGAT	transcript	120948	121019	.	-	.	gene_id "GBI_20308"; transcript_id "GBI_20308-RA"; Parent "GBI_20308"; gene_name "GBI_20308";
Scaffold374	maker	exon	120948	121019	.	-	.	gene_id "GBI_20308"; transcript_id "GBI_20308-RA"; Parent "GBI_20308-RA"; gene_name "GBI_20308";
Scaffold374	AGAT	gene	183081	193870	.	-	.	gene_id "GBI_20309"; gene_name "GBI_20309";
Scaffold374	AGAT	transcript	183081	191474	.	-	.	gene_id "GBI_20309"; transcript_id "GBI_20309-RA"; Parent "GBI_20309"; gene_name "GBI_20309";
Scaffold374	maker	exon	183081	183960	.	-	.	gene_id "GBI_20309"; transcript_id "GBI_20309-RA"; Parent "GBI_20309-RA"; gene_name "GBI_20309";
Scaffold374	maker	exon	187952	188134	.	-	.	gene_id "GBI_20309"; transcript_id "GBI_20309-RA"; Parent "GBI_20309-RA"; gene_name "GBI_20309";
Scaffold374	maker	exon	190479	190698	.	-	.	gene_id "GBI_20309"; transcript_id "GBI_20309-RA"; Parent "GBI_20309-RA"; gene_name "GBI_20309";
Scaffold374	maker	exon	191353	191474	.	-	.	gene_id "GBI_20309"; transcript_id "GBI_20309-RA"; Parent "GBI_20309-RA"; gene_name "GBI_20309";
Scaffold374	AGAT	transcript	183081	191474	.	-	.	gene_id "GBI_20309"; transcript_id "GBI_20309-RB"; Parent "GBI_20309"; gene_name "GBI_20309";
Scaffold374	maker	exon	183081	183415	.	-	.	gene_id "GBI_20309"; transcript_id "GBI_20309-RB"; Parent "GBI_20309-RB"; gene_name "GBI_20309"; previous_transcript_id "GBI_20309-RB";
Scaffold374	maker	exon	183609	183960	.	-	.	gene_id "GBI_20309"; transcript_id "GBI_20309-RB"; Parent "GBI_20309-RB"; gene_name "GBI_20309"; previous_transcript_id "GBI_20309-RB";
Scaffold374	maker	exon	187952	188134	.	-	.	gene_id "GBI_20309"; transcript_id "GBI_20309-RB"; Parent "GBI_20309-RB"; gene_name "GBI_20309"; previous_transcript_id "GBI_20309-RB";
Scaffold374	maker	exon	190479	190698	.	-	.	gene_id "GBI_20309"; transcript_id "GBI_20309-RB"; Parent "GBI_20309-RB"; gene_name "GBI_20309"; previous_transcript_id "GBI_20309-RB";
Scaffold374	maker	exon	191353	191474	.	-	.	gene_id "GBI_20309"; transcript_id "GBI_20309-RB"; Parent "GBI_20309-RB"; gene_name "GBI_20309"; previous_transcript_id "GBI_20309-RB";
Scaffold374	StringTie	transcript	183119	185507	.	-	.	gene_id "GBI_20309"; transcript_id "GBI_20309.3"; gene_name "GBI_20309"; oId "STRG.27972.2"; cmp_ref "GBI_20309-RB"; class_code "j"; tss_id "TSS23902";
Scaffold374	StringTie	exon	183119	183415	.	-	.	gene_id "GBI_20309"; transcript_id "GBI_20309.3"; exon_number "1";
Scaffold374	StringTie	exon	183609	185507	.	-	.	gene_id "GBI_20309"; transcript_id "GBI_20309.3"; exon_number "2";
Scaffold374	StringTie	transcript	183119	193870	.	-	.	gene_id "GBI_20309"; transcript_id "GBI_20309.4"; gene_name "GBI_20309"; oId "STRG.27972.4"; cmp_ref "GBI_20309-RB"; class_code "j"; tss_id "TSS23903";
Scaffold374	StringTie	exon	183119	183415	.	-	.	gene_id "GBI_20309"; transcript_id "GBI_20309.4"; exon_number "1";
Scaffold374	StringTie	exon	183609	183960	.	-	.	gene_id "GBI_20309"; transcript_id "GBI_20309.4"; exon_number "2";
Scaffold374	StringTie	exon	187952	188134	.	-	.	gene_id "GBI_20309"; transcript_id "GBI_20309.4"; exon_number "3";
Scaffold374	StringTie	exon	190479	190698	.	-	.	gene_id "GBI_20309"; transcript_id "GBI_20309.4"; exon_number "4";
Scaffold374	StringTie	exon	193594	193870	.	-	.	gene_id "GBI_20309"; transcript_id "GBI_20309.4"; exon_number "5";
Scaffold374	StringTie	transcript	183119	193870	.	-	.	gene_id "GBI_20309"; transcript_id "GBI_20309.5"; gene_name "GBI_20309"; oId "STRG.27972.5"; cmp_ref "GBI_20309-RA"; class_code "j"; tss_id "TSS23903";
Scaffold374	StringTie	exon	183119	183960	.	-	.	gene_id "GBI_20309"; transcript_id "GBI_20309.5"; exon_number "1";
Scaffold374	StringTie	exon	190479	190698	.	-	.	gene_id "GBI_20309"; transcript_id "GBI_20309.5"; exon_number "2";
Scaffold374	StringTie	exon	193594	193870	.	-	.	gene_id "GBI_20309"; transcript_id "GBI_20309.5"; exon_number "3";
Scaffold374	StringTie	transcript	183119	193870	.	-	.	gene_id "GBI_20309"; transcript_id "GBI_20309.6"; gene_name "GBI_20309"; oId "STRG.27972.3"; cmp_ref "GBI_20309-RA"; class_code "j"; tss_id "TSS23903";
Scaffold374	StringTie	exon	183119	183960	.	-	.	gene_id "GBI_20309"; transcript_id "GBI_20309.6"; exon_number "1";
Scaffold374	StringTie	exon	187952	188134	.	-	.	gene_id "GBI_20309"; transcript_id "GBI_20309.6"; exon_number "2";
Scaffold374	StringTie	exon	190479	190698	.	-	.	gene_id "GBI_20309"; transcript_id "GBI_20309.6"; exon_number "3";
Scaffold374	StringTie	exon	191353	191448	.	-	.	gene_id "GBI_20309"; transcript_id "GBI_20309.6"; exon_number "4";
Scaffold374	StringTie	exon	193594	193870	.	-	.	gene_id "GBI_20309"; transcript_id "GBI_20309.6"; exon_number "5";
Scaffold374	StringTie	transcript	187160	193870	.	-	.	gene_id "GBI_20309"; transcript_id "GBI_20309.7"; gene_name "GBI_20309"; oId "STRG.27972.6"; cmp_ref "GBI_20309-RA"; class_code "j"; tss_id "TSS23903";
Scaffold374	StringTie	exon	187160	188134	.	-	.	gene_id "GBI_20309"; transcript_id "GBI_20309.7"; exon_number "1";
Scaffold374	StringTie	exon	190479	190698	.	-	.	gene_id "GBI_20309"; transcript_id "GBI_20309.7"; exon_number "2";
Scaffold374	StringTie	exon	193594	193870	.	-	.	gene_id "GBI_20309"; transcript_id "GBI_20309.7"; exon_number "3";
Scaffold374	maker	CDS	183763	183960	.	-	0	gene_id "GBI_20309"; transcript_id "GBI_20309-RA"; Parent "GBI_20309-RA"; gene_name "GBI_20309";
Scaffold374	maker	CDS	187952	188134	.	-	0	gene_id "GBI_20309"; transcript_id "GBI_20309-RA"; Parent "GBI_20309-RA"; gene_name "GBI_20309";
Scaffold374	maker	CDS	190479	190698	.	-	1	gene_id "GBI_20309"; transcript_id "GBI_20309-RA"; Parent "GBI_20309-RA"; gene_name "GBI_20309";
Scaffold374	maker	CDS	191353	191474	.	-	0	gene_id "GBI_20309"; transcript_id "GBI_20309-RA"; Parent "GBI_20309-RA"; gene_name "GBI_20309";
Scaffold374	AGAT	three_prime_UTR	183081	183762	.	-	.	gene_id "GBI_20309"; transcript_id "GBI_20309-RA"; Parent "GBI_20309-RA"; gene_name "GBI_20309";
Scaffold374	maker	CDS	183763	183960	.	-	0	gene_id "GBI_20309"; transcript_id "GBI_20309-RB"; Parent "GBI_20309-RB"; gene_name "GBI_20309"; previous_transcript_id "GBI_20309-RB";
Scaffold374	maker	CDS	187952	188134	.	-	0	gene_id "GBI_20309"; transcript_id "GBI_20309-RB"; Parent "GBI_20309-RB"; gene_name "GBI_20309"; previous_transcript_id "GBI_20309-RB";
Scaffold374	maker	CDS	190479	190698	.	-	1	gene_id "GBI_20309"; transcript_id "GBI_20309-RB"; Parent "GBI_20309-RB"; gene_name "GBI_20309"; previous_transcript_id "GBI_20309-RB";
Scaffold374	maker	CDS	191353	191474	.	-	0	gene_id "GBI_20309"; transcript_id "GBI_20309-RB"; Parent "GBI_20309-RB"; gene_name "GBI_20309"; previous_transcript_id "GBI_20309-RB";
Scaffold374	AGAT	three_prime_UTR	183081	183415	.	-	.	gene_id "GBI_20309"; transcript_id "GBI_20309-RB"; Parent "GBI_20309-RB"; gene_name "GBI_20309"; previous_transcript_id "GBI_20309-RB";
Scaffold374	AGAT	three_prime_UTR	183609	183762	.	-	.	gene_id "GBI_20309"; transcript_id "GBI_20309-RB"; Parent "GBI_20309-RB"; gene_name "GBI_20309"; previous_transcript_id "GBI_20309-RB";
Scaffold374	AGAT	gene	253406	253489	.	+	.	gene_id "GBI_20312"; gene_name "GBI_20312";
Scaffold374	AGAT	transcript	253406	253489	.	+	.	gene_id "GBI_20312"; transcript_id "GBI_20312-RA"; Parent "GBI_20312"; gene_name "GBI_20312";
Scaffold374	maker	exon	253406	253444	.	+	.	gene_id "GBI_20312"; transcript_id "GBI_20312-RA"; Parent "GBI_20312-RA"; gene_name "GBI_20312";
Scaffold374	maker	exon	253454	253489	.	+	.	gene_id "GBI_20312"; transcript_id "GBI_20312-RA"; Parent "GBI_20312-RA"; gene_name "GBI_20312";
Scaffold374	AGAT	gene	254142	295029	.	+	.	gene_id "GBI_20313"; gene_name "GBI_20313";
Scaffold374	StringTie	transcript	254142	295029	.	+	.	gene_id "GBI_20313"; transcript_id "GBI_20313.1"; gene_name "GBI_20313"; oId "STRG.27975.1"; cmp_ref "GBI_20313-RA"; class_code "j"; tss_id "TSS23889";
Scaffold374	StringTie	exon	254142	254317	.	+	.	gene_id "GBI_20313"; transcript_id "GBI_20313.1"; exon_number "1";
Scaffold374	StringTie	exon	274315	274456	.	+	.	gene_id "GBI_20313"; transcript_id "GBI_20313.1"; exon_number "2";
Scaffold374	StringTie	exon	274588	274822	.	+	.	gene_id "GBI_20313"; transcript_id "GBI_20313.1"; exon_number "3";
Scaffold374	StringTie	exon	281277	281442	.	+	.	gene_id "GBI_20313"; transcript_id "GBI_20313.1"; exon_number "4";
Scaffold374	StringTie	exon	281971	282075	.	+	.	gene_id "GBI_20313"; transcript_id "GBI_20313.1"; exon_number "5";
Scaffold374	StringTie	exon	283076	283300	.	+	.	gene_id "GBI_20313"; transcript_id "GBI_20313.1"; exon_number "6";
Scaffold374	StringTie	exon	284687	284898	.	+	.	gene_id "GBI_20313"; transcript_id "GBI_20313.1"; exon_number "7";
Scaffold374	StringTie	exon	285923	286199	.	+	.	gene_id "GBI_20313"; transcript_id "GBI_20313.1"; exon_number "8";
Scaffold374	StringTie	exon	286723	286838	.	+	.	gene_id "GBI_20313"; transcript_id "GBI_20313.1"; exon_number "9";
Scaffold374	StringTie	exon	287793	288014	.	+	.	gene_id "GBI_20313"; transcript_id "GBI_20313.1"; exon_number "10";
Scaffold374	StringTie	exon	288266	288459	.	+	.	gene_id "GBI_20313"; transcript_id "GBI_20313.1"; exon_number "11";
Scaffold374	StringTie	exon	289972	290165	.	+	.	gene_id "GBI_20313"; transcript_id "GBI_20313.1"; exon_number "12";
Scaffold374	StringTie	exon	292859	292978	.	+	.	gene_id "GBI_20313"; transcript_id "GBI_20313.1"; exon_number "13";
Scaffold374	StringTie	exon	293355	293605	.	+	.	gene_id "GBI_20313"; transcript_id "GBI_20313.1"; exon_number "14";
Scaffold374	StringTie	exon	293850	294049	.	+	.	gene_id "GBI_20313"; transcript_id "GBI_20313.1"; exon_number "15";
Scaffold374	StringTie	exon	294179	295029	.	+	.	gene_id "GBI_20313"; transcript_id "GBI_20313.1"; exon_number "16";
Scaffold374	AGAT	transcript	254142	294998	.	+	.	gene_id "GBI_20313"; transcript_id "GBI_20313-RA"; Parent "GBI_20313"; gene_name "GBI_20313";
Scaffold374	maker	exon	254142	254317	.	+	.	gene_id "GBI_20313"; transcript_id "GBI_20313-RA"; Parent "GBI_20313-RA"; gene_name "GBI_20313";
Scaffold374	maker	exon	274315	274456	.	+	.	gene_id "GBI_20313"; transcript_id "GBI_20313-RA"; Parent "GBI_20313-RA"; gene_name "GBI_20313";
Scaffold374	maker	exon	274588	274675	.	+	.	gene_id "GBI_20313"; transcript_id "GBI_20313-RA"; Parent "GBI_20313-RA"; gene_name "GBI_20313";
Scaffold374	maker	exon	281277	281442	.	+	.	gene_id "GBI_20313"; transcript_id "GBI_20313-RA"; Parent "GBI_20313-RA"; gene_name "GBI_20313";
Scaffold374	maker	exon	281971	282075	.	+	.	gene_id "GBI_20313"; transcript_id "GBI_20313-RA"; Parent "GBI_20313-RA"; gene_name "GBI_20313";
Scaffold374	maker	exon	283076	283300	.	+	.	gene_id "GBI_20313"; transcript_id "GBI_20313-RA"; Parent "GBI_20313-RA"; gene_name "GBI_20313";
Scaffold374	maker	exon	284687	284898	.	+	.	gene_id "GBI_20313"; transcript_id "GBI_20313-RA"; Parent "GBI_20313-RA"; gene_name "GBI_20313";
Scaffold374	maker	exon	285923	286199	.	+	.	gene_id "GBI_20313"; transcript_id "GBI_20313-RA"; Parent "GBI_20313-RA"; gene_name "GBI_20313";
Scaffold374	maker	exon	286723	286838	.	+	.	gene_id "GBI_20313"; transcript_id "GBI_20313-RA"; Parent "GBI_20313-RA"; gene_name "GBI_20313";
Scaffold374	maker	exon	287793	288014	.	+	.	gene_id "GBI_20313"; transcript_id "GBI_20313-RA"; Parent "GBI_20313-RA"; gene_name "GBI_20313";
Scaffold374	maker	exon	288266	288459	.	+	.	gene_id "GBI_20313"; transcript_id "GBI_20313-RA"; Parent "GBI_20313-RA"; gene_name "GBI_20313";
Scaffold374	maker	exon	289972	290156	.	+	.	gene_id "GBI_20313"; transcript_id "GBI_20313-RA"; Parent "GBI_20313-RA"; gene_name "GBI_20313";
Scaffold374	maker	exon	292859	292978	.	+	.	gene_id "GBI_20313"; transcript_id "GBI_20313-RA"; Parent "GBI_20313-RA"; gene_name "GBI_20313";
Scaffold374	maker	exon	293355	293605	.	+	.	gene_id "GBI_20313"; transcript_id "GBI_20313-RA"; Parent "GBI_20313-RA"; gene_name "GBI_20313";
Scaffold374	maker	exon	293850	294049	.	+	.	gene_id "GBI_20313"; transcript_id "GBI_20313-RA"; Parent "GBI_20313-RA"; gene_name "GBI_20313";
Scaffold374	maker	exon	294179	294998	.	+	.	gene_id "GBI_20313"; transcript_id "GBI_20313-RA"; Parent "GBI_20313-RA"; gene_name "GBI_20313";
Scaffold374	StringTie	transcript	271918	295029	.	+	.	gene_id "GBI_20313"; transcript_id "GBI_20313.3"; gene_name "GBI_20313"; oId "STRG.27975.2"; cmp_ref "GBI_20313-RA"; class_code "n"; tss_id "TSS23890";
Scaffold374	StringTie	exon	271918	274822	.	+	.	gene_id "GBI_20313"; transcript_id "GBI_20313.3"; exon_number "1";
Scaffold374	StringTie	exon	281277	281442	.	+	.	gene_id "GBI_20313"; transcript_id "GBI_20313.3"; exon_number "2";
Scaffold374	StringTie	exon	281971	282075	.	+	.	gene_id "GBI_20313"; transcript_id "GBI_20313.3"; exon_number "3";
Scaffold374	StringTie	exon	283076	283300	.	+	.	gene_id "GBI_20313"; transcript_id "GBI_20313.3"; exon_number "4";
Scaffold374	StringTie	exon	284687	284898	.	+	.	gene_id "GBI_20313"; transcript_id "GBI_20313.3"; exon_number "5";
Scaffold374	StringTie	exon	285923	286199	.	+	.	gene_id "GBI_20313"; transcript_id "GBI_20313.3"; exon_number "6";
Scaffold374	StringTie	exon	286723	286838	.	+	.	gene_id "GBI_20313"; transcript_id "GBI_20313.3"; exon_number "7";
Scaffold374	StringTie	exon	287793	288014	.	+	.	gene_id "GBI_20313"; transcript_id "GBI_20313.3"; exon_number "8";
Scaffold374	StringTie	exon	288266	288459	.	+	.	gene_id "GBI_20313"; transcript_id "GBI_20313.3"; exon_number "9";
Scaffold374	StringTie	exon	289972	290165	.	+	.	gene_id "GBI_20313"; transcript_id "GBI_20313.3"; exon_number "10";
Scaffold374	StringTie	exon	292859	292978	.	+	.	gene_id "GBI_20313"; transcript_id "GBI_20313.3"; exon_number "11";
Scaffold374	StringTie	exon	293355	293605	.	+	.	gene_id "GBI_20313"; transcript_id "GBI_20313.3"; exon_number "12";
Scaffold374	StringTie	exon	293850	294049	.	+	.	gene_id "GBI_20313"; transcript_id "GBI_20313.3"; exon_number "13";
Scaffold374	StringTie	exon	294179	295029	.	+	.	gene_id "GBI_20313"; transcript_id "GBI_20313.3"; exon_number "14";
Scaffold374	StringTie	transcript	272354	295029	.	+	.	gene_id "GBI_20313"; transcript_id "GBI_20313.4"; gene_name "GBI_20313"; oId "STRG.27975.3"; cmp_ref "GBI_20313-RA"; class_code "j"; tss_id "TSS23891";
Scaffold374	StringTie	exon	272354	274456	.	+	.	gene_id "GBI_20313"; transcript_id "GBI_20313.4"; exon_number "1";
Scaffold374	StringTie	exon	274588	274822	.	+	.	gene_id "GBI_20313"; transcript_id "GBI_20313.4"; exon_number "2";
Scaffold374	StringTie	exon	281277	281442	.	+	.	gene_id "GBI_20313"; transcript_id "GBI_20313.4"; exon_number "3";
Scaffold374	StringTie	exon	281971	282075	.	+	.	gene_id "GBI_20313"; transcript_id "GBI_20313.4"; exon_number "4";
Scaffold374	StringTie	exon	283076	283300	.	+	.	gene_id "GBI_20313"; transcript_id "GBI_20313.4"; exon_number "5";
Scaffold374	StringTie	exon	284687	284898	.	+	.	gene_id "GBI_20313"; transcript_id "GBI_20313.4"; exon_number "6";
Scaffold374	StringTie	exon	285923	286199	.	+	.	gene_id "GBI_20313"; transcript_id "GBI_20313.4"; exon_number "7";
Scaffold374	StringTie	exon	286723	286838	.	+	.	gene_id "GBI_20313"; transcript_id "GBI_20313.4"; exon_number "8";
Scaffold374	StringTie	exon	287793	288014	.	+	.	gene_id "GBI_20313"; transcript_id "GBI_20313.4"; exon_number "9";
Scaffold374	StringTie	exon	288266	288459	.	+	.	gene_id "GBI_20313"; transcript_id "GBI_20313.4"; exon_number "10";
Scaffold374	StringTie	exon	289972	290165	.	+	.	gene_id "GBI_20313"; transcript_id "GBI_20313.4"; exon_number "11";
Scaffold374	StringTie	exon	292859	292978	.	+	.	gene_id "GBI_20313"; transcript_id "GBI_20313.4"; exon_number "12";
Scaffold374	StringTie	exon	293355	293605	.	+	.	gene_id "GBI_20313"; transcript_id "GBI_20313.4"; exon_number "13";
Scaffold374	StringTie	exon	293850	294049	.	+	.	gene_id "GBI_20313"; transcript_id "GBI_20313.4"; exon_number "14";
Scaffold374	StringTie	exon	294179	295029	.	+	.	gene_id "GBI_20313"; transcript_id "GBI_20313.4"; exon_number "15";
Scaffold374	StringTie	transcript	281587	295029	.	+	.	gene_id "GBI_20313"; transcript_id "GBI_20313.5"; gene_name "GBI_20313"; oId "STRG.27975.4"; cmp_ref "GBI_20313-RA"; class_code "n"; tss_id "TSS23892";
Scaffold374	StringTie	exon	281587	283300	.	+	.	gene_id "GBI_20313"; transcript_id "GBI_20313.5"; exon_number "1";
Scaffold374	StringTie	exon	284687	284898	.	+	.	gene_id "GBI_20313"; transcript_id "GBI_20313.5"; exon_number "2";
Scaffold374	StringTie	exon	285923	286199	.	+	.	gene_id "GBI_20313"; transcript_id "GBI_20313.5"; exon_number "3";
Scaffold374	StringTie	exon	286723	286838	.	+	.	gene_id "GBI_20313"; transcript_id "GBI_20313.5"; exon_number "4";
Scaffold374	StringTie	exon	287793	288014	.	+	.	gene_id "GBI_20313"; transcript_id "GBI_20313.5"; exon_number "5";
Scaffold374	StringTie	exon	288266	288459	.	+	.	gene_id "GBI_20313"; transcript_id "GBI_20313.5"; exon_number "6";
Scaffold374	StringTie	exon	289972	290165	.	+	.	gene_id "GBI_20313"; transcript_id "GBI_20313.5"; exon_number "7";
Scaffold374	StringTie	exon	292859	292978	.	+	.	gene_id "GBI_20313"; transcript_id "GBI_20313.5"; exon_number "8";
Scaffold374	StringTie	exon	293355	293605	.	+	.	gene_id "GBI_20313"; transcript_id "GBI_20313.5"; exon_number "9";
Scaffold374	StringTie	exon	293850	294049	.	+	.	gene_id "GBI_20313"; transcript_id "GBI_20313.5"; exon_number "10";
Scaffold374	StringTie	exon	294179	295029	.	+	.	gene_id "GBI_20313"; transcript_id "GBI_20313.5"; exon_number "11";
Scaffold374	StringTie	transcript	285711	295029	.	+	.	gene_id "GBI_20313"; transcript_id "GBI_20313.6"; gene_name "GBI_20313"; oId "STRG.27975.5"; cmp_ref "GBI_20313-RA"; class_code "n"; tss_id "TSS23893";
Scaffold374	StringTie	exon	285711	286838	.	+	.	gene_id "GBI_20313"; transcript_id "GBI_20313.6"; exon_number "1";
Scaffold374	StringTie	exon	287793	288014	.	+	.	gene_id "GBI_20313"; transcript_id "GBI_20313.6"; exon_number "2";
Scaffold374	StringTie	exon	288266	288459	.	+	.	gene_id "GBI_20313"; transcript_id "GBI_20313.6"; exon_number "3";
Scaffold374	StringTie	exon	289972	290165	.	+	.	gene_id "GBI_20313"; transcript_id "GBI_20313.6"; exon_number "4";
Scaffold374	StringTie	exon	292859	292978	.	+	.	gene_id "GBI_20313"; transcript_id "GBI_20313.6"; exon_number "5";
Scaffold374	StringTie	exon	293355	293605	.	+	.	gene_id "GBI_20313"; transcript_id "GBI_20313.6"; exon_number "6";
Scaffold374	StringTie	exon	293850	294049	.	+	.	gene_id "GBI_20313"; transcript_id "GBI_20313.6"; exon_number "7";
Scaffold374	StringTie	exon	294179	295029	.	+	.	gene_id "GBI_20313"; transcript_id "GBI_20313.6"; exon_number "8";
Scaffold374	StringTie	transcript	290387	295029	.	+	.	gene_id "GBI_20313"; transcript_id "GBI_20313.7"; gene_name "GBI_20313"; oId "STRG.27975.6"; cmp_ref "GBI_20313-RA"; class_code "j"; tss_id "TSS23894";
Scaffold374	StringTie	exon	290387	292978	.	+	.	gene_id "GBI_20313"; transcript_id "GBI_20313.7"; exon_number "1";
Scaffold374	StringTie	exon	293355	293605	.	+	.	gene_id "GBI_20313"; transcript_id "GBI_20313.7"; exon_number "2";
Scaffold374	StringTie	exon	293850	294049	.	+	.	gene_id "GBI_20313"; transcript_id "GBI_20313.7"; exon_number "3";
Scaffold374	StringTie	exon	294179	295029	.	+	.	gene_id "GBI_20313"; transcript_id "GBI_20313.7"; exon_number "4";
Scaffold374	maker	CDS	254246	254317	.	+	0	gene_id "GBI_20313"; transcript_id "GBI_20313-RA"; Parent "GBI_20313-RA"; gene_name "GBI_20313";
Scaffold374	maker	CDS	274315	274456	.	+	0	gene_id "GBI_20313"; transcript_id "GBI_20313-RA"; Parent "GBI_20313-RA"; gene_name "GBI_20313";
Scaffold374	maker	CDS	274588	274675	.	+	2	gene_id "GBI_20313"; transcript_id "GBI_20313-RA"; Parent "GBI_20313-RA"; gene_name "GBI_20313";
Scaffold374	maker	CDS	281277	281442	.	+	1	gene_id "GBI_20313"; transcript_id "GBI_20313-RA"; Parent "GBI_20313-RA"; gene_name "GBI_20313";
Scaffold374	maker	CDS	281971	282075	.	+	0	gene_id "GBI_20313"; transcript_id "GBI_20313-RA"; Parent "GBI_20313-RA"; gene_name "GBI_20313";
Scaffold374	maker	CDS	283076	283300	.	+	0	gene_id "GBI_20313"; transcript_id "GBI_20313-RA"; Parent "GBI_20313-RA"; gene_name "GBI_20313";
Scaffold374	maker	CDS	284687	284898	.	+	0	gene_id "GBI_20313"; transcript_id "GBI_20313-RA"; Parent "GBI_20313-RA"; gene_name "GBI_20313";
Scaffold374	maker	CDS	285923	286199	.	+	1	gene_id "GBI_20313"; transcript_id "GBI_20313-RA"; Parent "GBI_20313-RA"; gene_name "GBI_20313";
Scaffold374	maker	CDS	286723	286838	.	+	0	gene_id "GBI_20313"; transcript_id "GBI_20313-RA"; Parent "GBI_20313-RA"; gene_name "GBI_20313";
Scaffold374	maker	CDS	287793	288014	.	+	1	gene_id "GBI_20313"; transcript_id "GBI_20313-RA"; Parent "GBI_20313-RA"; gene_name "GBI_20313";
Scaffold374	maker	CDS	288266	288459	.	+	1	gene_id "GBI_20313"; transcript_id "GBI_20313-RA"; Parent "GBI_20313-RA"; gene_name "GBI_20313";
Scaffold374	maker	CDS	289972	290156	.	+	2	gene_id "GBI_20313"; transcript_id "GBI_20313-RA"; Parent "GBI_20313-RA"; gene_name "GBI_20313";
Scaffold374	maker	CDS	292859	292978	.	+	0	gene_id "GBI_20313"; transcript_id "GBI_20313-RA"; Parent "GBI_20313-RA"; gene_name "GBI_20313";
Scaffold374	maker	CDS	293355	293605	.	+	0	gene_id "GBI_20313"; transcript_id "GBI_20313-RA"; Parent "GBI_20313-RA"; gene_name "GBI_20313";
Scaffold374	maker	CDS	293850	294049	.	+	1	gene_id "GBI_20313"; transcript_id "GBI_20313-RA"; Parent "GBI_20313-RA"; gene_name "GBI_20313";
Scaffold374	maker	CDS	294179	294234	.	+	2	gene_id "GBI_20313"; transcript_id "GBI_20313-RA"; Parent "GBI_20313-RA"; gene_name "GBI_20313";
Scaffold374	AGAT	five_prime_UTR	254142	254245	.	+	.	gene_id "GBI_20313"; transcript_id "GBI_20313-RA"; Parent "GBI_20313-RA"; gene_name "GBI_20313";
Scaffold374	AGAT	three_prime_UTR	294235	294998	.	+	.	gene_id "GBI_20313"; transcript_id "GBI_20313-RA"; Parent "GBI_20313-RA"; gene_name "GBI_20313";
Scaffold374	AGAT	gene	312801	328996	.	-	.	gene_id "GBI_20314"; gene_name "GBI_20314";
Scaffold374	AGAT	transcript	312801	328971	.	-	.	gene_id "GBI_20314"; transcript_id "GBI_20314-RA"; Parent "GBI_20314"; gene_name "GBI_20314";
Scaffold374	maker	exon	312801	314739	.	-	.	gene_id "GBI_20314"; transcript_id "GBI_20314-RA"; Parent "GBI_20314-RA"; gene_name "GBI_20314";
Scaffold374	maker	exon	319491	319643	.	-	.	gene_id "GBI_20314"; transcript_id "GBI_20314-RA"; Parent "GBI_20314-RA"; gene_name "GBI_20314";
Scaffold374	maker	exon	323154	323315	.	-	.	gene_id "GBI_20314"; transcript_id "GBI_20314-RA"; Parent "GBI_20314-RA"; gene_name "GBI_20314";
Scaffold374	maker	exon	324753	324904	.	-	.	gene_id "GBI_20314"; transcript_id "GBI_20314-RA"; Parent "GBI_20314-RA"; gene_name "GBI_20314";
Scaffold374	maker	exon	324979	325059	.	-	.	gene_id "GBI_20314"; transcript_id "GBI_20314-RA"; Parent "GBI_20314-RA"; gene_name "GBI_20314";
Scaffold374	maker	exon	328654	328806	.	-	.	gene_id "GBI_20314"; transcript_id "GBI_20314-RA"; Parent "GBI_20314-RA"; gene_name "GBI_20314";
Scaffold374	maker	exon	328921	328971	.	-	.	gene_id "GBI_20314"; transcript_id "GBI_20314-RA"; Parent "GBI_20314-RA"; gene_name "GBI_20314";
Scaffold374	StringTie	transcript	324952	328996	.	-	.	gene_id "GBI_20314"; transcript_id "GBI_20314.2"; gene_name "GBI_20314"; oId "STRG.27978.1"; cmp_ref "GBI_20314-RA"; class_code "j"; tss_id "TSS23905";
Scaffold374	StringTie	exon	324952	325059	.	-	.	gene_id "GBI_20314"; transcript_id "GBI_20314.2"; exon_number "1";
Scaffold374	StringTie	exon	328654	328806	.	-	.	gene_id "GBI_20314"; transcript_id "GBI_20314.2"; exon_number "2";
Scaffold374	StringTie	exon	328921	328996	.	-	.	gene_id "GBI_20314"; transcript_id "GBI_20314.2"; exon_number "3";
Scaffold374	maker	CDS	312801	314739	.	-	1	gene_id "GBI_20314"; transcript_id "GBI_20314-RA"; Parent "GBI_20314-RA"; gene_name "GBI_20314";
Scaffold374	maker	CDS	319491	319643	.	-	1	gene_id "GBI_20314"; transcript_id "GBI_20314-RA"; Parent "GBI_20314-RA"; gene_name "GBI_20314";
Scaffold374	maker	CDS	323154	323315	.	-	1	gene_id "GBI_20314"; transcript_id "GBI_20314-RA"; Parent "GBI_20314-RA"; gene_name "GBI_20314";
Scaffold374	maker	CDS	324753	324904	.	-	0	gene_id "GBI_20314"; transcript_id "GBI_20314-RA"; Parent "GBI_20314-RA"; gene_name "GBI_20314";
Scaffold374	maker	CDS	324979	325059	.	-	0	gene_id "GBI_20314"; transcript_id "GBI_20314-RA"; Parent "GBI_20314-RA"; gene_name "GBI_20314";
Scaffold374	maker	CDS	328654	328806	.	-	0	gene_id "GBI_20314"; transcript_id "GBI_20314-RA"; Parent "GBI_20314-RA"; gene_name "GBI_20314";
Scaffold374	maker	CDS	328921	328971	.	-	0	gene_id "GBI_20314"; transcript_id "GBI_20314-RA"; Parent "GBI_20314-RA"; gene_name "GBI_20314";
Scaffold374	AGAT	gene	336748	412988	.	-	.	gene_id "GBI_20315"; gene_name "GBI_20315";
Scaffold374	AGAT	transcript	336748	412988	.	-	.	gene_id "GBI_20315"; transcript_id "GBI_20315-RA"; Parent "GBI_20315"; gene_name "GBI_20315";
Scaffold374	maker	exon	336748	336788	.	-	.	gene_id "GBI_20315"; transcript_id "GBI_20315-RA"; Parent "GBI_20315-RA"; gene_name "GBI_20315";
Scaffold374	maker	exon	337207	337335	.	-	.	gene_id "GBI_20315"; transcript_id "GBI_20315-RA"; Parent "GBI_20315-RA"; gene_name "GBI_20315";
Scaffold374	maker	exon	390204	390285	.	-	.	gene_id "GBI_20315"; transcript_id "GBI_20315-RA"; Parent "GBI_20315-RA"; gene_name "GBI_20315";
Scaffold374	maker	exon	412805	412988	.	-	.	gene_id "GBI_20315"; transcript_id "GBI_20315-RA"; Parent "GBI_20315-RA"; gene_name "GBI_20315";
Scaffold374	maker	CDS	336748	336788	.	-	2	gene_id "GBI_20315"; transcript_id "GBI_20315-RA"; Parent "GBI_20315-RA"; gene_name "GBI_20315";
Scaffold374	maker	CDS	337207	337335	.	-	2	gene_id "GBI_20315"; transcript_id "GBI_20315-RA"; Parent "GBI_20315-RA"; gene_name "GBI_20315";
Scaffold374	maker	CDS	390204	390285	.	-	0	gene_id "GBI_20315"; transcript_id "GBI_20315-RA"; Parent "GBI_20315-RA"; gene_name "GBI_20315";
Scaffold374	maker	CDS	412805	412984	.	-	0	gene_id "GBI_20315"; transcript_id "GBI_20315-RA"; Parent "GBI_20315-RA"; gene_name "GBI_20315";
Scaffold374	AGAT	five_prime_UTR	412985	412988	.	-	.	gene_id "GBI_20315"; transcript_id "GBI_20315-RA"; Parent "GBI_20315-RA"; gene_name "GBI_20315";
Scaffold374	AGAT	transcript	337203	412988	.	-	.	gene_id "GBI_20315"; transcript_id "GBI_20315-RB"; Parent "GBI_20315"; gene_name "GBI_20315";
Scaffold374	maker	exon	337203	337373	.	-	.	gene_id "GBI_20315"; transcript_id "GBI_20315-RB"; Parent "GBI_20315-RB"; gene_name "GBI_20315"; previous_transcript_id "GBI_20315-RB";
Scaffold374	maker	exon	412805	412988	.	-	.	gene_id "GBI_20315"; transcript_id "GBI_20315-RB"; Parent "GBI_20315-RB"; gene_name "GBI_20315"; previous_transcript_id "GBI_20315-RB";
Scaffold374	maker	CDS	337203	337373	.	-	0	gene_id "GBI_20315"; transcript_id "GBI_20315-RB"; Parent "GBI_20315-RB"; gene_name "GBI_20315"; previous_transcript_id "GBI_20315-RB";
Scaffold374	maker	CDS	412805	412984	.	-	0	gene_id "GBI_20315"; transcript_id "GBI_20315-RB"; Parent "GBI_20315-RB"; gene_name "GBI_20315"; previous_transcript_id "GBI_20315-RB";
Scaffold374	AGAT	five_prime_UTR	412985	412988	.	-	.	gene_id "GBI_20315"; transcript_id "GBI_20315-RB"; Parent "GBI_20315-RB"; gene_name "GBI_20315"; previous_transcript_id "GBI_20315-RB";
Scaffold374	AGAT	gene	421721	424111	.	+	.	gene_id "GBI_20316"; gene_name "GBI_20316";
Scaffold374	StringTie	transcript	421721	424111	.	+	.	gene_id "GBI_20316"; transcript_id "GBI_20316.1"; gene_name "GBI_20316"; oId "STRG.27980.1"; cmp_ref "GBI_20316-RA"; class_code "k"; tss_id "TSS23896";
Scaffold374	StringTie	exon	421721	422935	.	+	.	gene_id "GBI_20316"; transcript_id "GBI_20316.1"; exon_number "1";
Scaffold374	StringTie	exon	423101	424111	.	+	.	gene_id "GBI_20316"; transcript_id "GBI_20316.1"; exon_number "2";
Scaffold374	AGAT	transcript	422135	422782	.	+	.	gene_id "GBI_20316"; transcript_id "GBI_20316-RA"; Parent "GBI_20316"; gene_name "GBI_20316";
Scaffold374	maker	exon	422135	422782	.	+	.	gene_id "GBI_20316"; transcript_id "GBI_20316-RA"; Parent "GBI_20316-RA"; gene_name "GBI_20316";
Scaffold374	maker	CDS	422135	422782	.	+	0	gene_id "GBI_20316"; transcript_id "GBI_20316-RA"; Parent "GBI_20316-RA"; gene_name "GBI_20316";
Scaffold374	AGAT	gene	421721	456057	.	-	.	gene_id "GBI_20317"; gene_name "GBI_20317";
Scaffold374	StringTie	transcript	421721	436006	.	-	.	gene_id "GBI_20317"; transcript_id "GBI_20317.1"; gene_name "GBI_20317"; oId "STRG.27981.1"; cmp_ref "GBI_20317-RA"; class_code "j"; tss_id "TSS23906";
Scaffold374	StringTie	exon	421721	422333	.	-	.	gene_id "GBI_20317"; transcript_id "GBI_20317.1"; exon_number "1";
Scaffold374	StringTie	exon	432693	432899	.	-	.	gene_id "GBI_20317"; transcript_id "GBI_20317.1"; exon_number "2";
Scaffold374	StringTie	exon	433872	434994	.	-	.	gene_id "GBI_20317"; transcript_id "GBI_20317.1"; exon_number "3";
Scaffold374	StringTie	exon	435041	436006	.	-	.	gene_id "GBI_20317"; transcript_id "GBI_20317.1"; exon_number "4";
Scaffold374	AGAT	transcript	429779	456057	.	-	.	gene_id "GBI_20317"; transcript_id "GBI_20317-RA"; Parent "GBI_20317"; gene_name "GBI_20317";
Scaffold374	maker	exon	429779	432899	.	-	.	gene_id "GBI_20317"; transcript_id "GBI_20317-RA"; Parent "GBI_20317-RA"; gene_name "GBI_20317";
Scaffold374	maker	exon	433872	434014	.	-	.	gene_id "GBI_20317"; transcript_id "GBI_20317-RA"; Parent "GBI_20317-RA"; gene_name "GBI_20317";
Scaffold374	maker	exon	437102	437335	.	-	.	gene_id "GBI_20317"; transcript_id "GBI_20317-RA"; Parent "GBI_20317-RA"; gene_name "GBI_20317";
Scaffold374	maker	exon	439945	440062	.	-	.	gene_id "GBI_20317"; transcript_id "GBI_20317-RA"; Parent "GBI_20317-RA"; gene_name "GBI_20317";
Scaffold374	maker	exon	442609	442812	.	-	.	gene_id "GBI_20317"; transcript_id "GBI_20317-RA"; Parent "GBI_20317-RA"; gene_name "GBI_20317";
Scaffold374	maker	exon	443558	443706	.	-	.	gene_id "GBI_20317"; transcript_id "GBI_20317-RA"; Parent "GBI_20317-RA"; gene_name "GBI_20317";
Scaffold374	maker	exon	444830	445072	.	-	.	gene_id "GBI_20317"; transcript_id "GBI_20317-RA"; Parent "GBI_20317-RA"; gene_name "GBI_20317";
Scaffold374	maker	exon	445178	445376	.	-	.	gene_id "GBI_20317"; transcript_id "GBI_20317-RA"; Parent "GBI_20317-RA"; gene_name "GBI_20317";
Scaffold374	maker	exon	445720	445927	.	-	.	gene_id "GBI_20317"; transcript_id "GBI_20317-RA"; Parent "GBI_20317-RA"; gene_name "GBI_20317";
Scaffold374	maker	exon	447419	447688	.	-	.	gene_id "GBI_20317"; transcript_id "GBI_20317-RA"; Parent "GBI_20317-RA"; gene_name "GBI_20317";
Scaffold374	maker	exon	449185	449398	.	-	.	gene_id "GBI_20317"; transcript_id "GBI_20317-RA"; Parent "GBI_20317-RA"; gene_name "GBI_20317";
Scaffold374	maker	exon	452683	452888	.	-	.	gene_id "GBI_20317"; transcript_id "GBI_20317-RA"; Parent "GBI_20317-RA"; gene_name "GBI_20317";
Scaffold374	maker	exon	454001	454135	.	-	.	gene_id "GBI_20317"; transcript_id "GBI_20317-RA"; Parent "GBI_20317-RA"; gene_name "GBI_20317";
Scaffold374	maker	exon	455276	455410	.	-	.	gene_id "GBI_20317"; transcript_id "GBI_20317-RA"; Parent "GBI_20317-RA"; gene_name "GBI_20317";
Scaffold374	maker	exon	455491	456057	.	-	.	gene_id "GBI_20317"; transcript_id "GBI_20317-RA"; Parent "GBI_20317-RA"; gene_name "GBI_20317";
Scaffold374	StringTie	transcript	452564	456057	.	-	.	gene_id "GBI_20317"; transcript_id "GBI_20317.3"; gene_name "GBI_20317"; oId "STRG.27981.3"; cmp_ref "GBI_20317-RA"; class_code "n"; tss_id "TSS23907";
Scaffold374	StringTie	exon	452564	454135	.	-	.	gene_id "GBI_20317"; transcript_id "GBI_20317.3"; exon_number "1";
Scaffold374	StringTie	exon	455276	455410	.	-	.	gene_id "GBI_20317"; transcript_id "GBI_20317.3"; exon_number "2";
Scaffold374	StringTie	exon	455491	456057	.	-	.	gene_id "GBI_20317"; transcript_id "GBI_20317.3"; exon_number "3";
Scaffold374	maker	CDS	432701	432899	.	-	1	gene_id "GBI_20317"; transcript_id "GBI_20317-RA"; Parent "GBI_20317-RA"; gene_name "GBI_20317";
Scaffold374	maker	CDS	433872	434014	.	-	0	gene_id "GBI_20317"; transcript_id "GBI_20317-RA"; Parent "GBI_20317-RA"; gene_name "GBI_20317";
Scaffold374	maker	CDS	437102	437335	.	-	0	gene_id "GBI_20317"; transcript_id "GBI_20317-RA"; Parent "GBI_20317-RA"; gene_name "GBI_20317";
Scaffold374	maker	CDS	439945	440062	.	-	1	gene_id "GBI_20317"; transcript_id "GBI_20317-RA"; Parent "GBI_20317-RA"; gene_name "GBI_20317";
Scaffold374	maker	CDS	442609	442812	.	-	1	gene_id "GBI_20317"; transcript_id "GBI_20317-RA"; Parent "GBI_20317-RA"; gene_name "GBI_20317";
Scaffold374	maker	CDS	443558	443706	.	-	0	gene_id "GBI_20317"; transcript_id "GBI_20317-RA"; Parent "GBI_20317-RA"; gene_name "GBI_20317";
Scaffold374	maker	CDS	444830	445072	.	-	0	gene_id "GBI_20317"; transcript_id "GBI_20317-RA"; Parent "GBI_20317-RA"; gene_name "GBI_20317";
Scaffold374	maker	CDS	445178	445376	.	-	1	gene_id "GBI_20317"; transcript_id "GBI_20317-RA"; Parent "GBI_20317-RA"; gene_name "GBI_20317";
Scaffold374	maker	CDS	445720	445927	.	-	2	gene_id "GBI_20317"; transcript_id "GBI_20317-RA"; Parent "GBI_20317-RA"; gene_name "GBI_20317";
Scaffold374	maker	CDS	447419	447688	.	-	2	gene_id "GBI_20317"; transcript_id "GBI_20317-RA"; Parent "GBI_20317-RA"; gene_name "GBI_20317";
Scaffold374	maker	CDS	449185	449398	.	-	0	gene_id "GBI_20317"; transcript_id "GBI_20317-RA"; Parent "GBI_20317-RA"; gene_name "GBI_20317";
Scaffold374	maker	CDS	452683	452888	.	-	2	gene_id "GBI_20317"; transcript_id "GBI_20317-RA"; Parent "GBI_20317-RA"; gene_name "GBI_20317";
Scaffold374	maker	CDS	454001	454135	.	-	2	gene_id "GBI_20317"; transcript_id "GBI_20317-RA"; Parent "GBI_20317-RA"; gene_name "GBI_20317";
Scaffold374	maker	CDS	455276	455410	.	-	2	gene_id "GBI_20317"; transcript_id "GBI_20317-RA"; Parent "GBI_20317-RA"; gene_name "GBI_20317";
Scaffold374	maker	CDS	455491	455773	.	-	0	gene_id "GBI_20317"; transcript_id "GBI_20317-RA"; Parent "GBI_20317-RA"; gene_name "GBI_20317";
Scaffold374	AGAT	five_prime_UTR	455774	456057	.	-	.	gene_id "GBI_20317"; transcript_id "GBI_20317-RA"; Parent "GBI_20317-RA"; gene_name "GBI_20317";
Scaffold374	AGAT	three_prime_UTR	429779	432700	.	-	.	gene_id "GBI_20317"; transcript_id "GBI_20317-RA"; Parent "GBI_20317-RA"; gene_name "GBI_20317";
Scaffold374	AGAT	gene	469360	503575	.	-	.	gene_id "GBI_20318"; gene_name "GBI_20318";
Scaffold374	StringTie	transcript	469360	473544	.	-	.	gene_id "GBI_20318"; transcript_id "GBI_20318.1"; gene_name "GBI_20318"; oId "STRG.27983.1"; cmp_ref "GBI_20318-RB"; class_code "n"; tss_id "TSS23908";
Scaffold374	StringTie	exon	469360	471362	.	-	.	gene_id "GBI_20318"; transcript_id "GBI_20318.1"; exon_number "1";
Scaffold374	StringTie	exon	471466	473544	.	-	.	gene_id "GBI_20318"; transcript_id "GBI_20318.1"; exon_number "2";
Scaffold374	StringTie	transcript	469360	503575	.	-	.	gene_id "GBI_20318"; transcript_id "GBI_20318.2"; gene_name "GBI_20318"; oId "STRG.27983.4"; cmp_ref "GBI_20318-RB"; class_code "j"; tss_id "TSS23909";
Scaffold374	StringTie	exon	469360	471075	.	-	.	gene_id "GBI_20318"; transcript_id "GBI_20318.2"; exon_number "1";
Scaffold374	StringTie	exon	471278	471362	.	-	.	gene_id "GBI_20318"; transcript_id "GBI_20318.2"; exon_number "2";
Scaffold374	StringTie	exon	471466	471506	.	-	.	gene_id "GBI_20318"; transcript_id "GBI_20318.2"; exon_number "3";
Scaffold374	StringTie	exon	479997	480155	.	-	.	gene_id "GBI_20318"; transcript_id "GBI_20318.2"; exon_number "4";
Scaffold374	StringTie	exon	487149	487218	.	-	.	gene_id "GBI_20318"; transcript_id "GBI_20318.2"; exon_number "5";
Scaffold374	StringTie	exon	487255	489659	.	-	.	gene_id "GBI_20318"; transcript_id "GBI_20318.2"; exon_number "6";
Scaffold374	StringTie	exon	490774	491011	.	-	.	gene_id "GBI_20318"; transcript_id "GBI_20318.2"; exon_number "7";
Scaffold374	StringTie	exon	492469	492677	.	-	.	gene_id "GBI_20318"; transcript_id "GBI_20318.2"; exon_number "8";
Scaffold374	StringTie	exon	495935	496088	.	-	.	gene_id "GBI_20318"; transcript_id "GBI_20318.2"; exon_number "9";
Scaffold374	StringTie	exon	501853	502064	.	-	.	gene_id "GBI_20318"; transcript_id "GBI_20318.2"; exon_number "10";
Scaffold374	StringTie	exon	502844	502952	.	-	.	gene_id "GBI_20318"; transcript_id "GBI_20318.2"; exon_number "11";
Scaffold374	StringTie	exon	503072	503575	.	-	.	gene_id "GBI_20318"; transcript_id "GBI_20318.2"; exon_number "12";
Scaffold374	StringTie	transcript	469360	503575	.	-	.	gene_id "GBI_20318"; transcript_id "GBI_20318.3"; gene_name "GBI_20318"; oId "STRG.27983.3"; cmp_ref "GBI_20318-RB"; class_code "n"; tss_id "TSS23909";
Scaffold374	StringTie	exon	469360	471362	.	-	.	gene_id "GBI_20318"; transcript_id "GBI_20318.3"; exon_number "1";
Scaffold374	StringTie	exon	471466	471506	.	-	.	gene_id "GBI_20318"; transcript_id "GBI_20318.3"; exon_number "2";
Scaffold374	StringTie	exon	479997	480155	.	-	.	gene_id "GBI_20318"; transcript_id "GBI_20318.3"; exon_number "3";
Scaffold374	StringTie	exon	487149	487218	.	-	.	gene_id "GBI_20318"; transcript_id "GBI_20318.3"; exon_number "4";
Scaffold374	StringTie	exon	487255	489659	.	-	.	gene_id "GBI_20318"; transcript_id "GBI_20318.3"; exon_number "5";
Scaffold374	StringTie	exon	490774	491011	.	-	.	gene_id "GBI_20318"; transcript_id "GBI_20318.3"; exon_number "6";
Scaffold374	StringTie	exon	492469	492677	.	-	.	gene_id "GBI_20318"; transcript_id "GBI_20318.3"; exon_number "7";
Scaffold374	StringTie	exon	495935	496088	.	-	.	gene_id "GBI_20318"; transcript_id "GBI_20318.3"; exon_number "8";
Scaffold374	StringTie	exon	501853	502064	.	-	.	gene_id "GBI_20318"; transcript_id "GBI_20318.3"; exon_number "9";
Scaffold374	StringTie	exon	502844	502952	.	-	.	gene_id "GBI_20318"; transcript_id "GBI_20318.3"; exon_number "10";
Scaffold374	StringTie	exon	503072	503575	.	-	.	gene_id "GBI_20318"; transcript_id "GBI_20318.3"; exon_number "11";
Scaffold374	StringTie	transcript	469360	503575	.	-	.	gene_id "GBI_20318"; transcript_id "GBI_20318.4"; gene_name "GBI_20318"; oId "STRG.27983.2"; cmp_ref "GBI_20318-RD"; class_code "j"; tss_id "TSS23909";
Scaffold374	StringTie	exon	469360	470400	.	-	.	gene_id "GBI_20318"; transcript_id "GBI_20318.4"; exon_number "1";
Scaffold374	StringTie	exon	471306	471362	.	-	.	gene_id "GBI_20318"; transcript_id "GBI_20318.4"; exon_number "2";
Scaffold374	StringTie	exon	471466	471506	.	-	.	gene_id "GBI_20318"; transcript_id "GBI_20318.4"; exon_number "3";
Scaffold374	StringTie	exon	479997	480155	.	-	.	gene_id "GBI_20318"; transcript_id "GBI_20318.4"; exon_number "4";
Scaffold374	StringTie	exon	487149	487218	.	-	.	gene_id "GBI_20318"; transcript_id "GBI_20318.4"; exon_number "5";
Scaffold374	StringTie	exon	487255	489659	.	-	.	gene_id "GBI_20318"; transcript_id "GBI_20318.4"; exon_number "6";
Scaffold374	StringTie	exon	490774	491011	.	-	.	gene_id "GBI_20318"; transcript_id "GBI_20318.4"; exon_number "7";
Scaffold374	StringTie	exon	492469	492677	.	-	.	gene_id "GBI_20318"; transcript_id "GBI_20318.4"; exon_number "8";
Scaffold374	StringTie	exon	495935	496088	.	-	.	gene_id "GBI_20318"; transcript_id "GBI_20318.4"; exon_number "9";
Scaffold374	StringTie	exon	501853	502064	.	-	.	gene_id "GBI_20318"; transcript_id "GBI_20318.4"; exon_number "10";
Scaffold374	StringTie	exon	502844	502952	.	-	.	gene_id "GBI_20318"; transcript_id "GBI_20318.4"; exon_number "11";
Scaffold374	StringTie	exon	503072	503575	.	-	.	gene_id "GBI_20318"; transcript_id "GBI_20318.4"; exon_number "12";
Scaffold374	AGAT	transcript	470308	503575	.	-	.	gene_id "GBI_20318"; transcript_id "GBI_20318-RA"; Parent "GBI_20318"; gene_name "GBI_20318";
Scaffold374	maker	exon	470308	470400	.	-	.	gene_id "GBI_20318"; transcript_id "GBI_20318-RA"; Parent "GBI_20318-RA"; gene_name "GBI_20318";
Scaffold374	maker	exon	471273	471362	.	-	.	gene_id "GBI_20318"; transcript_id "GBI_20318-RA"; Parent "GBI_20318-RA"; gene_name "GBI_20318";
Scaffold374	maker	exon	471466	471506	.	-	.	gene_id "GBI_20318"; transcript_id "GBI_20318-RA"; Parent "GBI_20318-RA"; gene_name "GBI_20318";
Scaffold374	maker	exon	479997	480155	.	-	.	gene_id "GBI_20318"; transcript_id "GBI_20318-RA"; Parent "GBI_20318-RA"; gene_name "GBI_20318";
Scaffold374	maker	exon	487302	489659	.	-	.	gene_id "GBI_20318"; transcript_id "GBI_20318-RA"; Parent "GBI_20318-RA"; gene_name "GBI_20318";
Scaffold374	maker	exon	490774	491011	.	-	.	gene_id "GBI_20318"; transcript_id "GBI_20318-RA"; Parent "GBI_20318-RA"; gene_name "GBI_20318";
Scaffold374	maker	exon	492469	492677	.	-	.	gene_id "GBI_20318"; transcript_id "GBI_20318-RA"; Parent "GBI_20318-RA"; gene_name "GBI_20318";
Scaffold374	maker	exon	495935	496088	.	-	.	gene_id "GBI_20318"; transcript_id "GBI_20318-RA"; Parent "GBI_20318-RA"; gene_name "GBI_20318";
Scaffold374	maker	exon	501853	502064	.	-	.	gene_id "GBI_20318"; transcript_id "GBI_20318-RA"; Parent "GBI_20318-RA"; gene_name "GBI_20318";
Scaffold374	maker	exon	502844	502952	.	-	.	gene_id "GBI_20318"; transcript_id "GBI_20318-RA"; Parent "GBI_20318-RA"; gene_name "GBI_20318";
Scaffold374	maker	exon	503072	503575	.	-	.	gene_id "GBI_20318"; transcript_id "GBI_20318-RA"; Parent "GBI_20318-RA"; gene_name "GBI_20318";
Scaffold374	AGAT	transcript	470308	503575	.	-	.	gene_id "GBI_20318"; transcript_id "GBI_20318-RB"; Parent "GBI_20318"; gene_name "GBI_20318";
Scaffold374	maker	exon	470308	470400	.	-	.	gene_id "GBI_20318"; transcript_id "GBI_20318-RB"; Parent "GBI_20318-RB"; gene_name "GBI_20318"; previous_transcript_id "GBI_20318-RB";
Scaffold374	maker	exon	471273	471362	.	-	.	gene_id "GBI_20318"; transcript_id "GBI_20318-RB"; Parent "GBI_20318-RB"; gene_name "GBI_20318"; previous_transcript_id "GBI_20318-RB";
Scaffold374	maker	exon	471466	471506	.	-	.	gene_id "GBI_20318"; transcript_id "GBI_20318-RB"; Parent "GBI_20318-RB"; gene_name "GBI_20318"; previous_transcript_id "GBI_20318-RB";
Scaffold374	maker	exon	479997	480155	.	-	.	gene_id "GBI_20318"; transcript_id "GBI_20318-RB"; Parent "GBI_20318-RB"; gene_name "GBI_20318"; previous_transcript_id "GBI_20318-RB";
Scaffold374	maker	exon	487149	489659	.	-	.	gene_id "GBI_20318"; transcript_id "GBI_20318-RB"; Parent "GBI_20318-RB"; gene_name "GBI_20318"; previous_transcript_id "GBI_20318-RB";
Scaffold374	maker	exon	490774	491011	.	-	.	gene_id "GBI_20318"; transcript_id "GBI_20318-RB"; Parent "GBI_20318-RB"; gene_name "GBI_20318"; previous_transcript_id "GBI_20318-RB";
Scaffold374	maker	exon	492469	492677	.	-	.	gene_id "GBI_20318"; transcript_id "GBI_20318-RB"; Parent "GBI_20318-RB"; gene_name "GBI_20318"; previous_transcript_id "GBI_20318-RB";
Scaffold374	maker	exon	495935	496088	.	-	.	gene_id "GBI_20318"; transcript_id "GBI_20318-RB"; Parent "GBI_20318-RB"; gene_name "GBI_20318"; previous_transcript_id "GBI_20318-RB";
Scaffold374	maker	exon	501853	502064	.	-	.	gene_id "GBI_20318"; transcript_id "GBI_20318-RB"; Parent "GBI_20318-RB"; gene_name "GBI_20318"; previous_transcript_id "GBI_20318-RB";
Scaffold374	maker	exon	502844	502952	.	-	.	gene_id "GBI_20318"; transcript_id "GBI_20318-RB"; Parent "GBI_20318-RB"; gene_name "GBI_20318"; previous_transcript_id "GBI_20318-RB";
Scaffold374	maker	exon	503072	503575	.	-	.	gene_id "GBI_20318"; transcript_id "GBI_20318-RB"; Parent "GBI_20318-RB"; gene_name "GBI_20318"; previous_transcript_id "GBI_20318-RB";
Scaffold374	AGAT	transcript	470308	503575	.	-	.	gene_id "GBI_20318"; transcript_id "GBI_20318-RC"; Parent "GBI_20318"; gene_name "GBI_20318";
Scaffold374	maker	exon	470308	470400	.	-	.	gene_id "GBI_20318"; transcript_id "GBI_20318-RC"; Parent "GBI_20318-RC"; gene_name "GBI_20318"; previous_transcript_id "GBI_20318-RC";
Scaffold374	maker	exon	471306	471362	.	-	.	gene_id "GBI_20318"; transcript_id "GBI_20318-RC"; Parent "GBI_20318-RC"; gene_name "GBI_20318"; previous_transcript_id "GBI_20318-RC";
Scaffold374	maker	exon	471466	471506	.	-	.	gene_id "GBI_20318"; transcript_id "GBI_20318-RC"; Parent "GBI_20318-RC"; gene_name "GBI_20318"; previous_transcript_id "GBI_20318-RC";
Scaffold374	maker	exon	479997	480155	.	-	.	gene_id "GBI_20318"; transcript_id "GBI_20318-RC"; Parent "GBI_20318-RC"; gene_name "GBI_20318"; previous_transcript_id "GBI_20318-RC";
Scaffold374	maker	exon	487302	489659	.	-	.	gene_id "GBI_20318"; transcript_id "GBI_20318-RC"; Parent "GBI_20318-RC"; gene_name "GBI_20318"; previous_transcript_id "GBI_20318-RC";
Scaffold374	maker	exon	490774	491011	.	-	.	gene_id "GBI_20318"; transcript_id "GBI_20318-RC"; Parent "GBI_20318-RC"; gene_name "GBI_20318"; previous_transcript_id "GBI_20318-RC";
Scaffold374	maker	exon	492469	492677	.	-	.	gene_id "GBI_20318"; transcript_id "GBI_20318-RC"; Parent "GBI_20318-RC"; gene_name "GBI_20318"; previous_transcript_id "GBI_20318-RC";
Scaffold374	maker	exon	495935	496088	.	-	.	gene_id "GBI_20318"; transcript_id "GBI_20318-RC"; Parent "GBI_20318-RC"; gene_name "GBI_20318"; previous_transcript_id "GBI_20318-RC";
Scaffold374	maker	exon	501853	502064	.	-	.	gene_id "GBI_20318"; transcript_id "GBI_20318-RC"; Parent "GBI_20318-RC"; gene_name "GBI_20318"; previous_transcript_id "GBI_20318-RC";
Scaffold374	maker	exon	502844	502952	.	-	.	gene_id "GBI_20318"; transcript_id "GBI_20318-RC"; Parent "GBI_20318-RC"; gene_name "GBI_20318"; previous_transcript_id "GBI_20318-RC";
Scaffold374	maker	exon	503072	503575	.	-	.	gene_id "GBI_20318"; transcript_id "GBI_20318-RC"; Parent "GBI_20318-RC"; gene_name "GBI_20318"; previous_transcript_id "GBI_20318-RC";
Scaffold374	AGAT	transcript	470308	503575	.	-	.	gene_id "GBI_20318"; transcript_id "GBI_20318-RD"; Parent "GBI_20318"; gene_name "GBI_20318";
Scaffold374	maker	exon	470308	470400	.	-	.	gene_id "GBI_20318"; transcript_id "GBI_20318-RD"; Parent "GBI_20318-RD"; gene_name "GBI_20318"; previous_transcript_id "GBI_20318-RD";
Scaffold374	maker	exon	471306	471362	.	-	.	gene_id "GBI_20318"; transcript_id "GBI_20318-RD"; Parent "GBI_20318-RD"; gene_name "GBI_20318"; previous_transcript_id "GBI_20318-RD";
Scaffold374	maker	exon	471466	471506	.	-	.	gene_id "GBI_20318"; transcript_id "GBI_20318-RD"; Parent "GBI_20318-RD"; gene_name "GBI_20318"; previous_transcript_id "GBI_20318-RD";
Scaffold374	maker	exon	479997	480155	.	-	.	gene_id "GBI_20318"; transcript_id "GBI_20318-RD"; Parent "GBI_20318-RD"; gene_name "GBI_20318"; previous_transcript_id "GBI_20318-RD";
Scaffold374	maker	exon	487149	489659	.	-	.	gene_id "GBI_20318"; transcript_id "GBI_20318-RD"; Parent "GBI_20318-RD"; gene_name "GBI_20318"; previous_transcript_id "GBI_20318-RD";
Scaffold374	maker	exon	490774	491011	.	-	.	gene_id "GBI_20318"; transcript_id "GBI_20318-RD"; Parent "GBI_20318-RD"; gene_name "GBI_20318"; previous_transcript_id "GBI_20318-RD";
Scaffold374	maker	exon	492469	492677	.	-	.	gene_id "GBI_20318"; transcript_id "GBI_20318-RD"; Parent "GBI_20318-RD"; gene_name "GBI_20318"; previous_transcript_id "GBI_20318-RD";
Scaffold374	maker	exon	495935	496088	.	-	.	gene_id "GBI_20318"; transcript_id "GBI_20318-RD"; Parent "GBI_20318-RD"; gene_name "GBI_20318"; previous_transcript_id "GBI_20318-RD";
Scaffold374	maker	exon	501853	502064	.	-	.	gene_id "GBI_20318"; transcript_id "GBI_20318-RD"; Parent "GBI_20318-RD"; gene_name "GBI_20318"; previous_transcript_id "GBI_20318-RD";
Scaffold374	maker	exon	502844	502952	.	-	.	gene_id "GBI_20318"; transcript_id "GBI_20318-RD"; Parent "GBI_20318-RD"; gene_name "GBI_20318"; previous_transcript_id "GBI_20318-RD";
Scaffold374	maker	exon	503072	503575	.	-	.	gene_id "GBI_20318"; transcript_id "GBI_20318-RD"; Parent "GBI_20318-RD"; gene_name "GBI_20318"; previous_transcript_id "GBI_20318-RD";
Scaffold374	StringTie	transcript	474785	482872	.	-	.	gene_id "GBI_20318"; transcript_id "GBI_20318.9"; gene_name "GBI_20318"; oId "STRG.27983.5"; cmp_ref "GBI_20318-RB"; class_code "o"; tss_id "TSS23910";
Scaffold374	StringTie	exon	474785	479512	.	-	.	gene_id "GBI_20318"; transcript_id "GBI_20318.9"; exon_number "1";
Scaffold374	StringTie	exon	479535	482872	.	-	.	gene_id "GBI_20318"; transcript_id "GBI_20318.9"; exon_number "2";
Scaffold374	StringTie	transcript	483028	503575	.	-	.	gene_id "GBI_20318"; transcript_id "GBI_20318.10"; gene_name "GBI_20318"; oId "STRG.27983.7"; cmp_ref "GBI_20318-RB"; class_code "j"; tss_id "TSS23909";
Scaffold374	StringTie	exon	483028	487218	.	-	.	gene_id "GBI_20318"; transcript_id "GBI_20318.10"; exon_number "1";
Scaffold374	StringTie	exon	487255	489659	.	-	.	gene_id "GBI_20318"; transcript_id "GBI_20318.10"; exon_number "2";
Scaffold374	StringTie	exon	490774	491011	.	-	.	gene_id "GBI_20318"; transcript_id "GBI_20318.10"; exon_number "3";
Scaffold374	StringTie	exon	492469	492677	.	-	.	gene_id "GBI_20318"; transcript_id "GBI_20318.10"; exon_number "4";
Scaffold374	StringTie	exon	495935	496088	.	-	.	gene_id "GBI_20318"; transcript_id "GBI_20318.10"; exon_number "5";
Scaffold374	StringTie	exon	501853	502064	.	-	.	gene_id "GBI_20318"; transcript_id "GBI_20318.10"; exon_number "6";
Scaffold374	StringTie	exon	502844	502952	.	-	.	gene_id "GBI_20318"; transcript_id "GBI_20318.10"; exon_number "7";
Scaffold374	StringTie	exon	503072	503575	.	-	.	gene_id "GBI_20318"; transcript_id "GBI_20318.10"; exon_number "8";
Scaffold374	StringTie	transcript	483028	503575	.	-	.	gene_id "GBI_20318"; transcript_id "GBI_20318.11"; gene_name "GBI_20318"; oId "STRG.27983.6"; cmp_ref "GBI_20318-RB"; class_code "j"; tss_id "TSS23909";
Scaffold374	StringTie	exon	483028	489659	.	-	.	gene_id "GBI_20318"; transcript_id "GBI_20318.11"; exon_number "1";
Scaffold374	StringTie	exon	490774	491011	.	-	.	gene_id "GBI_20318"; transcript_id "GBI_20318.11"; exon_number "2";
Scaffold374	StringTie	exon	492469	492677	.	-	.	gene_id "GBI_20318"; transcript_id "GBI_20318.11"; exon_number "3";
Scaffold374	StringTie	exon	495935	496088	.	-	.	gene_id "GBI_20318"; transcript_id "GBI_20318.11"; exon_number "4";
Scaffold374	StringTie	exon	501853	502064	.	-	.	gene_id "GBI_20318"; transcript_id "GBI_20318.11"; exon_number "5";
Scaffold374	StringTie	exon	502844	502952	.	-	.	gene_id "GBI_20318"; transcript_id "GBI_20318.11"; exon_number "6";
Scaffold374	StringTie	exon	503072	503575	.	-	.	gene_id "GBI_20318"; transcript_id "GBI_20318.11"; exon_number "7";
Scaffold374	StringTie	transcript	490112	503575	.	-	.	gene_id "GBI_20318"; transcript_id "GBI_20318.12"; gene_name "GBI_20318"; oId "STRG.27983.8"; cmp_ref "GBI_20318-RB"; class_code "n"; tss_id "TSS23909";
Scaffold374	StringTie	exon	490112	492677	.	-	.	gene_id "GBI_20318"; transcript_id "GBI_20318.12"; exon_number "1";
Scaffold374	StringTie	exon	495935	496088	.	-	.	gene_id "GBI_20318"; transcript_id "GBI_20318.12"; exon_number "2";
Scaffold374	StringTie	exon	501853	502064	.	-	.	gene_id "GBI_20318"; transcript_id "GBI_20318.12"; exon_number "3";
Scaffold374	StringTie	exon	502844	502952	.	-	.	gene_id "GBI_20318"; transcript_id "GBI_20318.12"; exon_number "4";
Scaffold374	StringTie	exon	503072	503575	.	-	.	gene_id "GBI_20318"; transcript_id "GBI_20318.12"; exon_number "5";
Scaffold374	maker	CDS	470308	470400	.	-	0	gene_id "GBI_20318"; transcript_id "GBI_20318-RA"; Parent "GBI_20318-RA"; gene_name "GBI_20318";
Scaffold374	maker	CDS	471273	471362	.	-	0	gene_id "GBI_20318"; transcript_id "GBI_20318-RA"; Parent "GBI_20318-RA"; gene_name "GBI_20318";
Scaffold374	maker	CDS	471466	471506	.	-	2	gene_id "GBI_20318"; transcript_id "GBI_20318-RA"; Parent "GBI_20318-RA"; gene_name "GBI_20318";
Scaffold374	maker	CDS	479997	480155	.	-	2	gene_id "GBI_20318"; transcript_id "GBI_20318-RA"; Parent "GBI_20318-RA"; gene_name "GBI_20318";
Scaffold374	maker	CDS	487302	489659	.	-	2	gene_id "GBI_20318"; transcript_id "GBI_20318-RA"; Parent "GBI_20318-RA"; gene_name "GBI_20318";
Scaffold374	maker	CDS	490774	491011	.	-	0	gene_id "GBI_20318"; transcript_id "GBI_20318-RA"; Parent "GBI_20318-RA"; gene_name "GBI_20318";
Scaffold374	maker	CDS	492469	492677	.	-	2	gene_id "GBI_20318"; transcript_id "GBI_20318-RA"; Parent "GBI_20318-RA"; gene_name "GBI_20318";
Scaffold374	maker	CDS	495935	496088	.	-	0	gene_id "GBI_20318"; transcript_id "GBI_20318-RA"; Parent "GBI_20318-RA"; gene_name "GBI_20318";
Scaffold374	maker	CDS	501853	502064	.	-	2	gene_id "GBI_20318"; transcript_id "GBI_20318-RA"; Parent "GBI_20318-RA"; gene_name "GBI_20318";
Scaffold374	maker	CDS	502844	502952	.	-	0	gene_id "GBI_20318"; transcript_id "GBI_20318-RA"; Parent "GBI_20318-RA"; gene_name "GBI_20318";
Scaffold374	maker	CDS	503072	503185	.	-	0	gene_id "GBI_20318"; transcript_id "GBI_20318-RA"; Parent "GBI_20318-RA"; gene_name "GBI_20318";
Scaffold374	AGAT	five_prime_UTR	503186	503575	.	-	.	gene_id "GBI_20318"; transcript_id "GBI_20318-RA"; Parent "GBI_20318-RA"; gene_name "GBI_20318";
Scaffold374	maker	CDS	470308	470400	.	-	0	gene_id "GBI_20318"; transcript_id "GBI_20318-RB"; Parent "GBI_20318-RB"; gene_name "GBI_20318"; previous_transcript_id "GBI_20318-RB";
Scaffold374	maker	CDS	471273	471362	.	-	0	gene_id "GBI_20318"; transcript_id "GBI_20318-RB"; Parent "GBI_20318-RB"; gene_name "GBI_20318"; previous_transcript_id "GBI_20318-RB";
Scaffold374	maker	CDS	471466	471506	.	-	2	gene_id "GBI_20318"; transcript_id "GBI_20318-RB"; Parent "GBI_20318-RB"; gene_name "GBI_20318"; previous_transcript_id "GBI_20318-RB";
Scaffold374	maker	CDS	479997	480155	.	-	2	gene_id "GBI_20318"; transcript_id "GBI_20318-RB"; Parent "GBI_20318-RB"; gene_name "GBI_20318"; previous_transcript_id "GBI_20318-RB";
Scaffold374	maker	CDS	487149	489659	.	-	2	gene_id "GBI_20318"; transcript_id "GBI_20318-RB"; Parent "GBI_20318-RB"; gene_name "GBI_20318"; previous_transcript_id "GBI_20318-RB";
Scaffold374	maker	CDS	490774	491011	.	-	0	gene_id "GBI_20318"; transcript_id "GBI_20318-RB"; Parent "GBI_20318-RB"; gene_name "GBI_20318"; previous_transcript_id "GBI_20318-RB";
Scaffold374	maker	CDS	492469	492677	.	-	2	gene_id "GBI_20318"; transcript_id "GBI_20318-RB"; Parent "GBI_20318-RB"; gene_name "GBI_20318"; previous_transcript_id "GBI_20318-RB";
Scaffold374	maker	CDS	495935	496088	.	-	0	gene_id "GBI_20318"; transcript_id "GBI_20318-RB"; Parent "GBI_20318-RB"; gene_name "GBI_20318"; previous_transcript_id "GBI_20318-RB";
Scaffold374	maker	CDS	501853	502064	.	-	2	gene_id "GBI_20318"; transcript_id "GBI_20318-RB"; Parent "GBI_20318-RB"; gene_name "GBI_20318"; previous_transcript_id "GBI_20318-RB";
Scaffold374	maker	CDS	502844	502952	.	-	0	gene_id "GBI_20318"; transcript_id "GBI_20318-RB"; Parent "GBI_20318-RB"; gene_name "GBI_20318"; previous_transcript_id "GBI_20318-RB";
Scaffold374	maker	CDS	503072	503185	.	-	0	gene_id "GBI_20318"; transcript_id "GBI_20318-RB"; Parent "GBI_20318-RB"; gene_name "GBI_20318"; previous_transcript_id "GBI_20318-RB";
Scaffold374	AGAT	five_prime_UTR	503186	503575	.	-	.	gene_id "GBI_20318"; transcript_id "GBI_20318-RB"; Parent "GBI_20318-RB"; gene_name "GBI_20318"; previous_transcript_id "GBI_20318-RB";
Scaffold374	maker	CDS	470308	470400	.	-	0	gene_id "GBI_20318"; transcript_id "GBI_20318-RC"; Parent "GBI_20318-RC"; gene_name "GBI_20318"; previous_transcript_id "GBI_20318-RC";
Scaffold374	maker	CDS	471306	471362	.	-	0	gene_id "GBI_20318"; transcript_id "GBI_20318-RC"; Parent "GBI_20318-RC"; gene_name "GBI_20318"; previous_transcript_id "GBI_20318-RC";
Scaffold374	maker	CDS	471466	471506	.	-	2	gene_id "GBI_20318"; transcript_id "GBI_20318-RC"; Parent "GBI_20318-RC"; gene_name "GBI_20318"; previous_transcript_id "GBI_20318-RC";
Scaffold374	maker	CDS	479997	480155	.	-	2	gene_id "GBI_20318"; transcript_id "GBI_20318-RC"; Parent "GBI_20318-RC"; gene_name "GBI_20318"; previous_transcript_id "GBI_20318-RC";
Scaffold374	maker	CDS	487302	489659	.	-	2	gene_id "GBI_20318"; transcript_id "GBI_20318-RC"; Parent "GBI_20318-RC"; gene_name "GBI_20318"; previous_transcript_id "GBI_20318-RC";
Scaffold374	maker	CDS	490774	491011	.	-	0	gene_id "GBI_20318"; transcript_id "GBI_20318-RC"; Parent "GBI_20318-RC"; gene_name "GBI_20318"; previous_transcript_id "GBI_20318-RC";
Scaffold374	maker	CDS	492469	492677	.	-	2	gene_id "GBI_20318"; transcript_id "GBI_20318-RC"; Parent "GBI_20318-RC"; gene_name "GBI_20318"; previous_transcript_id "GBI_20318-RC";
Scaffold374	maker	CDS	495935	496088	.	-	0	gene_id "GBI_20318"; transcript_id "GBI_20318-RC"; Parent "GBI_20318-RC"; gene_name "GBI_20318"; previous_transcript_id "GBI_20318-RC";
Scaffold374	maker	CDS	501853	502064	.	-	2	gene_id "GBI_20318"; transcript_id "GBI_20318-RC"; Parent "GBI_20318-RC"; gene_name "GBI_20318"; previous_transcript_id "GBI_20318-RC";
Scaffold374	maker	CDS	502844	502952	.	-	0	gene_id "GBI_20318"; transcript_id "GBI_20318-RC"; Parent "GBI_20318-RC"; gene_name "GBI_20318"; previous_transcript_id "GBI_20318-RC";
Scaffold374	maker	CDS	503072	503185	.	-	0	gene_id "GBI_20318"; transcript_id "GBI_20318-RC"; Parent "GBI_20318-RC"; gene_name "GBI_20318"; previous_transcript_id "GBI_20318-RC";
Scaffold374	AGAT	five_prime_UTR	503186	503575	.	-	.	gene_id "GBI_20318"; transcript_id "GBI_20318-RC"; Parent "GBI_20318-RC"; gene_name "GBI_20318"; previous_transcript_id "GBI_20318-RC";
Scaffold374	maker	CDS	470308	470400	.	-	0	gene_id "GBI_20318"; transcript_id "GBI_20318-RD"; Parent "GBI_20318-RD"; gene_name "GBI_20318"; previous_transcript_id "GBI_20318-RD";
Scaffold374	maker	CDS	471306	471362	.	-	0	gene_id "GBI_20318"; transcript_id "GBI_20318-RD"; Parent "GBI_20318-RD"; gene_name "GBI_20318"; previous_transcript_id "GBI_20318-RD";
Scaffold374	maker	CDS	471466	471506	.	-	2	gene_id "GBI_20318"; transcript_id "GBI_20318-RD"; Parent "GBI_20318-RD"; gene_name "GBI_20318"; previous_transcript_id "GBI_20318-RD";
Scaffold374	maker	CDS	479997	480155	.	-	2	gene_id "GBI_20318"; transcript_id "GBI_20318-RD"; Parent "GBI_20318-RD"; gene_name "GBI_20318"; previous_transcript_id "GBI_20318-RD";
Scaffold374	maker	CDS	487149	489659	.	-	2	gene_id "GBI_20318"; transcript_id "GBI_20318-RD"; Parent "GBI_20318-RD"; gene_name "GBI_20318"; previous_transcript_id "GBI_20318-RD";
Scaffold374	maker	CDS	490774	491011	.	-	0	gene_id "GBI_20318"; transcript_id "GBI_20318-RD"; Parent "GBI_20318-RD"; gene_name "GBI_20318"; previous_transcript_id "GBI_20318-RD";
Scaffold374	maker	CDS	492469	492677	.	-	2	gene_id "GBI_20318"; transcript_id "GBI_20318-RD"; Parent "GBI_20318-RD"; gene_name "GBI_20318"; previous_transcript_id "GBI_20318-RD";
Scaffold374	maker	CDS	495935	496088	.	-	0	gene_id "GBI_20318"; transcript_id "GBI_20318-RD"; Parent "GBI_20318-RD"; gene_name "GBI_20318"; previous_transcript_id "GBI_20318-RD";
Scaffold374	maker	CDS	501853	502064	.	-	2	gene_id "GBI_20318"; transcript_id "GBI_20318-RD"; Parent "GBI_20318-RD"; gene_name "GBI_20318"; previous_transcript_id "GBI_20318-RD";
Scaffold374	maker	CDS	502844	502952	.	-	0	gene_id "GBI_20318"; transcript_id "GBI_20318-RD"; Parent "GBI_20318-RD"; gene_name "GBI_20318"; previous_transcript_id "GBI_20318-RD";
Scaffold374	maker	CDS	503072	503185	.	-	0	gene_id "GBI_20318"; transcript_id "GBI_20318-RD"; Parent "GBI_20318-RD"; gene_name "GBI_20318"; previous_transcript_id "GBI_20318-RD";
Scaffold374	AGAT	five_prime_UTR	503186	503575	.	-	.	gene_id "GBI_20318"; transcript_id "GBI_20318-RD"; Parent "GBI_20318-RD"; gene_name "GBI_20318"; previous_transcript_id "GBI_20318-RD";
Scaffold375	AGAT	gene	987	50260	.	-	.	gene_id "GBI_20319"; gene_name "GBI_20319";
Scaffold375	StringTie	transcript	987	9219	.	-	.	gene_id "GBI_20319"; transcript_id "GBI_20319.1"; gene_name "GBI_20319"; oId "STRG.27956.3"; cmp_ref "GBI_20319-RA"; class_code "j"; tss_id "TSS23925";
Scaffold375	StringTie	exon	987	1187	.	-	.	gene_id "GBI_20319"; transcript_id "GBI_20319.1"; exon_number "1";
Scaffold375	StringTie	exon	6634	7294	.	-	.	gene_id "GBI_20319"; transcript_id "GBI_20319.1"; exon_number "2";
Scaffold375	StringTie	exon	7535	9219	.	-	.	gene_id "GBI_20319"; transcript_id "GBI_20319.1"; exon_number "3";
Scaffold375	StringTie	transcript	987	31090	.	-	.	gene_id "GBI_20319"; transcript_id "GBI_20319.2"; gene_name "GBI_20319"; oId "STRG.27956.1"; cmp_ref "GBI_20319-RA"; class_code "j"; tss_id "TSS23926";
Scaffold375	StringTie	exon	987	1187	.	-	.	gene_id "GBI_20319"; transcript_id "GBI_20319.2"; exon_number "1";
Scaffold375	StringTie	exon	6634	6713	.	-	.	gene_id "GBI_20319"; transcript_id "GBI_20319.2"; exon_number "2";
Scaffold375	StringTie	exon	12319	12386	.	-	.	gene_id "GBI_20319"; transcript_id "GBI_20319.2"; exon_number "3";
Scaffold375	StringTie	exon	13871	14077	.	-	.	gene_id "GBI_20319"; transcript_id "GBI_20319.2"; exon_number "4";
Scaffold375	StringTie	exon	15450	15518	.	-	.	gene_id "GBI_20319"; transcript_id "GBI_20319.2"; exon_number "5";
Scaffold375	StringTie	exon	28497	28571	.	-	.	gene_id "GBI_20319"; transcript_id "GBI_20319.2"; exon_number "6";
Scaffold375	StringTie	exon	30689	30816	.	-	.	gene_id "GBI_20319"; transcript_id "GBI_20319.2"; exon_number "7";
Scaffold375	StringTie	exon	30922	31090	.	-	.	gene_id "GBI_20319"; transcript_id "GBI_20319.2"; exon_number "8";
Scaffold375	StringTie	transcript	987	31329	.	-	.	gene_id "GBI_20319"; transcript_id "GBI_20319.3"; gene_name "GBI_20319"; oId "STRG.27956.2"; cmp_ref "GBI_20319-RA"; class_code "j"; tss_id "TSS23927";
Scaffold375	StringTie	exon	987	1187	.	-	.	gene_id "GBI_20319"; transcript_id "GBI_20319.3"; exon_number "1";
Scaffold375	StringTie	exon	6634	6713	.	-	.	gene_id "GBI_20319"; transcript_id "GBI_20319.3"; exon_number "2";
Scaffold375	StringTie	exon	12319	12386	.	-	.	gene_id "GBI_20319"; transcript_id "GBI_20319.3"; exon_number "3";
Scaffold375	StringTie	exon	12514	12619	.	-	.	gene_id "GBI_20319"; transcript_id "GBI_20319.3"; exon_number "4";
Scaffold375	StringTie	exon	13871	14077	.	-	.	gene_id "GBI_20319"; transcript_id "GBI_20319.3"; exon_number "5";
Scaffold375	StringTie	exon	15450	15518	.	-	.	gene_id "GBI_20319"; transcript_id "GBI_20319.3"; exon_number "6";
Scaffold375	StringTie	exon	28497	28571	.	-	.	gene_id "GBI_20319"; transcript_id "GBI_20319.3"; exon_number "7";
Scaffold375	StringTie	exon	30689	30816	.	-	.	gene_id "GBI_20319"; transcript_id "GBI_20319.3"; exon_number "8";
Scaffold375	StringTie	exon	30922	31329	.	-	.	gene_id "GBI_20319"; transcript_id "GBI_20319.3"; exon_number "9";
Scaffold375	AGAT	transcript	987	50260	.	-	.	gene_id "GBI_20319"; transcript_id "GBI_20319-RA"; Parent "GBI_20319"; gene_name "GBI_20319";
Scaffold375	maker	exon	987	1187	.	-	.	gene_id "GBI_20319"; transcript_id "GBI_20319-RA"; Parent "GBI_20319-RA"; gene_name "GBI_20319";
Scaffold375	maker	exon	6634	6713	.	-	.	gene_id "GBI_20319"; transcript_id "GBI_20319-RA"; Parent "GBI_20319-RA"; gene_name "GBI_20319";
Scaffold375	maker	exon	12319	12386	.	-	.	gene_id "GBI_20319"; transcript_id "GBI_20319-RA"; Parent "GBI_20319-RA"; gene_name "GBI_20319";
Scaffold375	maker	exon	13871	14077	.	-	.	gene_id "GBI_20319"; transcript_id "GBI_20319-RA"; Parent "GBI_20319-RA"; gene_name "GBI_20319";
Scaffold375	maker	exon	15450	15518	.	-	.	gene_id "GBI_20319"; transcript_id "GBI_20319-RA"; Parent "GBI_20319-RA"; gene_name "GBI_20319";
Scaffold375	maker	exon	28497	28571	.	-	.	gene_id "GBI_20319"; transcript_id "GBI_20319-RA"; Parent "GBI_20319-RA"; gene_name "GBI_20319";
Scaffold375	maker	exon	30689	30816	.	-	.	gene_id "GBI_20319"; transcript_id "GBI_20319-RA"; Parent "GBI_20319-RA"; gene_name "GBI_20319";
Scaffold375	maker	exon	50245	50260	.	-	.	gene_id "GBI_20319"; transcript_id "GBI_20319-RA"; Parent "GBI_20319-RA"; gene_name "GBI_20319";
Scaffold375	maker	CDS	1048	1187	.	-	2	gene_id "GBI_20319"; transcript_id "GBI_20319-RA"; Parent "GBI_20319-RA"; gene_name "GBI_20319";
Scaffold375	maker	CDS	6634	6713	.	-	1	gene_id "GBI_20319"; transcript_id "GBI_20319-RA"; Parent "GBI_20319-RA"; gene_name "GBI_20319";
Scaffold375	maker	CDS	12319	12386	.	-	0	gene_id "GBI_20319"; transcript_id "GBI_20319-RA"; Parent "GBI_20319-RA"; gene_name "GBI_20319";
Scaffold375	maker	CDS	13871	14077	.	-	0	gene_id "GBI_20319"; transcript_id "GBI_20319-RA"; Parent "GBI_20319-RA"; gene_name "GBI_20319";
Scaffold375	maker	CDS	15450	15518	.	-	0	gene_id "GBI_20319"; transcript_id "GBI_20319-RA"; Parent "GBI_20319-RA"; gene_name "GBI_20319";
Scaffold375	maker	CDS	28497	28571	.	-	0	gene_id "GBI_20319"; transcript_id "GBI_20319-RA"; Parent "GBI_20319-RA"; gene_name "GBI_20319";
Scaffold375	maker	CDS	30689	30816	.	-	2	gene_id "GBI_20319"; transcript_id "GBI_20319-RA"; Parent "GBI_20319-RA"; gene_name "GBI_20319";
Scaffold375	maker	CDS	50245	50260	.	-	0	gene_id "GBI_20319"; transcript_id "GBI_20319-RA"; Parent "GBI_20319-RA"; gene_name "GBI_20319";
Scaffold375	AGAT	three_prime_UTR	987	1047	.	-	.	gene_id "GBI_20319"; transcript_id "GBI_20319-RA"; Parent "GBI_20319-RA"; gene_name "GBI_20319";
Scaffold375	AGAT	gene	31393	79916	.	+	.	gene_id "GBI_20320"; gene_name "GBI_20320";
Scaffold375	StringTie	transcript	31393	79916	.	+	.	gene_id "GBI_20320"; transcript_id "GBI_20320.1"; gene_name "GBI_20320"; oId "STRG.27958.3"; cmp_ref "GBI_20320-RA"; class_code "j"; tss_id "TSS23918";
Scaffold375	StringTie	exon	31393	31800	.	+	.	gene_id "GBI_20320"; transcript_id "GBI_20320.1"; exon_number "1";
Scaffold375	StringTie	exon	41849	41940	.	+	.	gene_id "GBI_20320"; transcript_id "GBI_20320.1"; exon_number "2";
Scaffold375	StringTie	exon	43985	44141	.	+	.	gene_id "GBI_20320"; transcript_id "GBI_20320.1"; exon_number "3";
Scaffold375	StringTie	exon	67803	67900	.	+	.	gene_id "GBI_20320"; transcript_id "GBI_20320.1"; exon_number "4";
Scaffold375	StringTie	exon	69927	70057	.	+	.	gene_id "GBI_20320"; transcript_id "GBI_20320.1"; exon_number "5";
Scaffold375	StringTie	exon	70194	70363	.	+	.	gene_id "GBI_20320"; transcript_id "GBI_20320.1"; exon_number "6";
Scaffold375	StringTie	exon	78846	79916	.	+	.	gene_id "GBI_20320"; transcript_id "GBI_20320.1"; exon_number "7";
Scaffold375	StringTie	transcript	31393	79916	.	+	.	gene_id "GBI_20320"; transcript_id "GBI_20320.2"; gene_name "GBI_20320"; oId "STRG.27958.2"; cmp_ref "GBI_20320-RA"; class_code "j"; tss_id "TSS23918";
Scaffold375	StringTie	exon	31393	31800	.	+	.	gene_id "GBI_20320"; transcript_id "GBI_20320.2"; exon_number "1";
Scaffold375	StringTie	exon	41849	41940	.	+	.	gene_id "GBI_20320"; transcript_id "GBI_20320.2"; exon_number "2";
Scaffold375	StringTie	exon	43985	44141	.	+	.	gene_id "GBI_20320"; transcript_id "GBI_20320.2"; exon_number "3";
Scaffold375	StringTie	exon	50875	51001	.	+	.	gene_id "GBI_20320"; transcript_id "GBI_20320.2"; exon_number "4";
Scaffold375	StringTie	exon	51829	51967	.	+	.	gene_id "GBI_20320"; transcript_id "GBI_20320.2"; exon_number "5";
Scaffold375	StringTie	exon	53920	54056	.	+	.	gene_id "GBI_20320"; transcript_id "GBI_20320.2"; exon_number "6";
Scaffold375	StringTie	exon	67803	67900	.	+	.	gene_id "GBI_20320"; transcript_id "GBI_20320.2"; exon_number "7";
Scaffold375	StringTie	exon	69927	70057	.	+	.	gene_id "GBI_20320"; transcript_id "GBI_20320.2"; exon_number "8";
Scaffold375	StringTie	exon	70194	70363	.	+	.	gene_id "GBI_20320"; transcript_id "GBI_20320.2"; exon_number "9";
Scaffold375	StringTie	exon	78846	79916	.	+	.	gene_id "GBI_20320"; transcript_id "GBI_20320.2"; exon_number "10";
Scaffold375	StringTie	transcript	31393	79916	.	+	.	gene_id "GBI_20320"; transcript_id "GBI_20320.3"; gene_name "GBI_20320"; oId "STRG.27958.1"; cmp_ref "GBI_20320-RA"; class_code "j"; tss_id "TSS23918";
Scaffold375	StringTie	exon	31393	31800	.	+	.	gene_id "GBI_20320"; transcript_id "GBI_20320.3"; exon_number "1";
Scaffold375	StringTie	exon	41849	41940	.	+	.	gene_id "GBI_20320"; transcript_id "GBI_20320.3"; exon_number "2";
Scaffold375	StringTie	exon	43985	44141	.	+	.	gene_id "GBI_20320"; transcript_id "GBI_20320.3"; exon_number "3";
Scaffold375	StringTie	exon	50875	51001	.	+	.	gene_id "GBI_20320"; transcript_id "GBI_20320.3"; exon_number "4";
Scaffold375	StringTie	exon	53920	54056	.	+	.	gene_id "GBI_20320"; transcript_id "GBI_20320.3"; exon_number "5";
Scaffold375	StringTie	exon	67803	67900	.	+	.	gene_id "GBI_20320"; transcript_id "GBI_20320.3"; exon_number "6";
Scaffold375	StringTie	exon	69927	70057	.	+	.	gene_id "GBI_20320"; transcript_id "GBI_20320.3"; exon_number "7";
Scaffold375	StringTie	exon	70194	70363	.	+	.	gene_id "GBI_20320"; transcript_id "GBI_20320.3"; exon_number "8";
Scaffold375	StringTie	exon	78846	79916	.	+	.	gene_id "GBI_20320"; transcript_id "GBI_20320.3"; exon_number "9";
Scaffold375	StringTie	transcript	31418	79916	.	+	.	gene_id "GBI_20320"; transcript_id "GBI_20320.4"; gene_name "GBI_20320"; oId "STRG.27958.4"; cmp_ref "GBI_20320-RA"; class_code "j"; tss_id "TSS23918";
Scaffold375	StringTie	exon	31418	31586	.	+	.	gene_id "GBI_20320"; transcript_id "GBI_20320.4"; exon_number "1";
Scaffold375	StringTie	exon	31721	31800	.	+	.	gene_id "GBI_20320"; transcript_id "GBI_20320.4"; exon_number "2";
Scaffold375	StringTie	exon	41849	41940	.	+	.	gene_id "GBI_20320"; transcript_id "GBI_20320.4"; exon_number "3";
Scaffold375	StringTie	exon	43985	44141	.	+	.	gene_id "GBI_20320"; transcript_id "GBI_20320.4"; exon_number "4";
Scaffold375	StringTie	exon	67803	67900	.	+	.	gene_id "GBI_20320"; transcript_id "GBI_20320.4"; exon_number "5";
Scaffold375	StringTie	exon	69927	70057	.	+	.	gene_id "GBI_20320"; transcript_id "GBI_20320.4"; exon_number "6";
Scaffold375	StringTie	exon	70194	70363	.	+	.	gene_id "GBI_20320"; transcript_id "GBI_20320.4"; exon_number "7";
Scaffold375	StringTie	exon	78846	79916	.	+	.	gene_id "GBI_20320"; transcript_id "GBI_20320.4"; exon_number "8";
Scaffold375	StringTie	transcript	31428	79916	.	+	.	gene_id "GBI_20320"; transcript_id "GBI_20320.5"; gene_name "GBI_20320"; oId "STRG.27958.5"; cmp_ref "GBI_20320-RA"; class_code "j"; tss_id "TSS23918";
Scaffold375	StringTie	exon	31428	31643	.	+	.	gene_id "GBI_20320"; transcript_id "GBI_20320.5"; exon_number "1";
Scaffold375	StringTie	exon	31721	31800	.	+	.	gene_id "GBI_20320"; transcript_id "GBI_20320.5"; exon_number "2";
Scaffold375	StringTie	exon	41849	41940	.	+	.	gene_id "GBI_20320"; transcript_id "GBI_20320.5"; exon_number "3";
Scaffold375	StringTie	exon	43985	44141	.	+	.	gene_id "GBI_20320"; transcript_id "GBI_20320.5"; exon_number "4";
Scaffold375	StringTie	exon	50875	51001	.	+	.	gene_id "GBI_20320"; transcript_id "GBI_20320.5"; exon_number "5";
Scaffold375	StringTie	exon	51829	51967	.	+	.	gene_id "GBI_20320"; transcript_id "GBI_20320.5"; exon_number "6";
Scaffold375	StringTie	exon	53920	54056	.	+	.	gene_id "GBI_20320"; transcript_id "GBI_20320.5"; exon_number "7";
Scaffold375	StringTie	exon	67803	67900	.	+	.	gene_id "GBI_20320"; transcript_id "GBI_20320.5"; exon_number "8";
Scaffold375	StringTie	exon	69927	70057	.	+	.	gene_id "GBI_20320"; transcript_id "GBI_20320.5"; exon_number "9";
Scaffold375	StringTie	exon	70194	70363	.	+	.	gene_id "GBI_20320"; transcript_id "GBI_20320.5"; exon_number "10";
Scaffold375	StringTie	exon	78846	79916	.	+	.	gene_id "GBI_20320"; transcript_id "GBI_20320.5"; exon_number "11";
Scaffold375	AGAT	transcript	31481	79916	.	+	.	gene_id "GBI_20320"; transcript_id "GBI_20320-RA"; Parent "GBI_20320"; gene_name "GBI_20320";
Scaffold375	maker	exon	31481	31570	.	+	.	gene_id "GBI_20320"; transcript_id "GBI_20320-RA"; Parent "GBI_20320-RA"; gene_name "GBI_20320";
Scaffold375	maker	exon	41849	41940	.	+	.	gene_id "GBI_20320"; transcript_id "GBI_20320-RA"; Parent "GBI_20320-RA"; gene_name "GBI_20320";
Scaffold375	maker	exon	43985	44141	.	+	.	gene_id "GBI_20320"; transcript_id "GBI_20320-RA"; Parent "GBI_20320-RA"; gene_name "GBI_20320";
Scaffold375	maker	exon	50875	51001	.	+	.	gene_id "GBI_20320"; transcript_id "GBI_20320-RA"; Parent "GBI_20320-RA"; gene_name "GBI_20320";
Scaffold375	maker	exon	53920	54056	.	+	.	gene_id "GBI_20320"; transcript_id "GBI_20320-RA"; Parent "GBI_20320-RA"; gene_name "GBI_20320";
Scaffold375	maker	exon	67803	67900	.	+	.	gene_id "GBI_20320"; transcript_id "GBI_20320-RA"; Parent "GBI_20320-RA"; gene_name "GBI_20320";
Scaffold375	maker	exon	69927	70057	.	+	.	gene_id "GBI_20320"; transcript_id "GBI_20320-RA"; Parent "GBI_20320-RA"; gene_name "GBI_20320";
Scaffold375	maker	exon	70194	70363	.	+	.	gene_id "GBI_20320"; transcript_id "GBI_20320-RA"; Parent "GBI_20320-RA"; gene_name "GBI_20320";
Scaffold375	maker	exon	78846	79916	.	+	.	gene_id "GBI_20320"; transcript_id "GBI_20320-RA"; Parent "GBI_20320-RA"; gene_name "GBI_20320";
Scaffold375	StringTie	transcript	38483	79916	.	+	.	gene_id "GBI_20320"; transcript_id "GBI_20320.7"; gene_name "GBI_20320"; oId "STRG.27958.6"; cmp_ref "GBI_20320-RA"; class_code "j"; tss_id "TSS23919";
Scaffold375	StringTie	exon	38483	41940	.	+	.	gene_id "GBI_20320"; transcript_id "GBI_20320.7"; exon_number "1";
Scaffold375	StringTie	exon	43985	44141	.	+	.	gene_id "GBI_20320"; transcript_id "GBI_20320.7"; exon_number "2";
Scaffold375	StringTie	exon	50875	51001	.	+	.	gene_id "GBI_20320"; transcript_id "GBI_20320.7"; exon_number "3";
Scaffold375	StringTie	exon	53923	54056	.	+	.	gene_id "GBI_20320"; transcript_id "GBI_20320.7"; exon_number "4";
Scaffold375	StringTie	exon	67803	67900	.	+	.	gene_id "GBI_20320"; transcript_id "GBI_20320.7"; exon_number "5";
Scaffold375	StringTie	exon	69927	70057	.	+	.	gene_id "GBI_20320"; transcript_id "GBI_20320.7"; exon_number "6";
Scaffold375	StringTie	exon	70194	70363	.	+	.	gene_id "GBI_20320"; transcript_id "GBI_20320.7"; exon_number "7";
Scaffold375	StringTie	exon	78846	79916	.	+	.	gene_id "GBI_20320"; transcript_id "GBI_20320.7"; exon_number "8";
Scaffold375	StringTie	transcript	51672	79916	.	+	.	gene_id "GBI_20320"; transcript_id "GBI_20320.8"; gene_name "GBI_20320"; oId "STRG.27958.7"; cmp_ref "GBI_20320-RA"; class_code "j"; tss_id "TSS23920";
Scaffold375	StringTie	exon	51672	51967	.	+	.	gene_id "GBI_20320"; transcript_id "GBI_20320.8"; exon_number "1";
Scaffold375	StringTie	exon	53920	54056	.	+	.	gene_id "GBI_20320"; transcript_id "GBI_20320.8"; exon_number "2";
Scaffold375	StringTie	exon	54209	54531	.	+	.	gene_id "GBI_20320"; transcript_id "GBI_20320.8"; exon_number "3";
Scaffold375	StringTie	exon	67803	67900	.	+	.	gene_id "GBI_20320"; transcript_id "GBI_20320.8"; exon_number "4";
Scaffold375	StringTie	exon	69927	70057	.	+	.	gene_id "GBI_20320"; transcript_id "GBI_20320.8"; exon_number "5";
Scaffold375	StringTie	exon	70194	70363	.	+	.	gene_id "GBI_20320"; transcript_id "GBI_20320.8"; exon_number "6";
Scaffold375	StringTie	exon	78846	79916	.	+	.	gene_id "GBI_20320"; transcript_id "GBI_20320.8"; exon_number "7";
Scaffold375	maker	CDS	31481	31570	.	+	0	gene_id "GBI_20320"; transcript_id "GBI_20320-RA"; Parent "GBI_20320-RA"; gene_name "GBI_20320";
Scaffold375	maker	CDS	41849	41940	.	+	0	gene_id "GBI_20320"; transcript_id "GBI_20320-RA"; Parent "GBI_20320-RA"; gene_name "GBI_20320";
Scaffold375	maker	CDS	43985	44141	.	+	1	gene_id "GBI_20320"; transcript_id "GBI_20320-RA"; Parent "GBI_20320-RA"; gene_name "GBI_20320";
Scaffold375	maker	CDS	50875	51001	.	+	0	gene_id "GBI_20320"; transcript_id "GBI_20320-RA"; Parent "GBI_20320-RA"; gene_name "GBI_20320";
Scaffold375	maker	CDS	53920	54056	.	+	2	gene_id "GBI_20320"; transcript_id "GBI_20320-RA"; Parent "GBI_20320-RA"; gene_name "GBI_20320";
Scaffold375	maker	CDS	67803	67900	.	+	0	gene_id "GBI_20320"; transcript_id "GBI_20320-RA"; Parent "GBI_20320-RA"; gene_name "GBI_20320";
Scaffold375	maker	CDS	69927	70057	.	+	1	gene_id "GBI_20320"; transcript_id "GBI_20320-RA"; Parent "GBI_20320-RA"; gene_name "GBI_20320";
Scaffold375	maker	CDS	70194	70363	.	+	2	gene_id "GBI_20320"; transcript_id "GBI_20320-RA"; Parent "GBI_20320-RA"; gene_name "GBI_20320";
Scaffold375	maker	CDS	78846	79016	.	+	0	gene_id "GBI_20320"; transcript_id "GBI_20320-RA"; Parent "GBI_20320-RA"; gene_name "GBI_20320";
Scaffold375	AGAT	three_prime_UTR	79017	79916	.	+	.	gene_id "GBI_20320"; transcript_id "GBI_20320-RA"; Parent "GBI_20320-RA"; gene_name "GBI_20320";
Scaffold375	AGAT	gene	459318	460616	.	-	.	gene_id "GBI_20324"; gene_name "GBI_20324";
Scaffold375	AGAT	transcript	459318	460616	.	-	.	gene_id "GBI_20324"; transcript_id "GBI_20324-RA"; Parent "GBI_20324"; gene_name "GBI_20324";
Scaffold375	maker	exon	459318	459522	.	-	.	gene_id "GBI_20324"; transcript_id "GBI_20324-RA"; Parent "GBI_20324-RA"; gene_name "GBI_20324";
Scaffold375	maker	exon	460552	460616	.	-	.	gene_id "GBI_20324"; transcript_id "GBI_20324-RA"; Parent "GBI_20324-RA"; gene_name "GBI_20324";
Scaffold375	maker	CDS	459318	459522	.	-	1	gene_id "GBI_20324"; transcript_id "GBI_20324-RA"; Parent "GBI_20324-RA"; gene_name "GBI_20324";
Scaffold375	maker	CDS	460552	460616	.	-	0	gene_id "GBI_20324"; transcript_id "GBI_20324-RA"; Parent "GBI_20324-RA"; gene_name "GBI_20324";
Scaffold376	AGAT	gene	12230	179031	.	+	.	gene_id "GBI_20326"; gene_name "GBI_20326";
Scaffold376	AGAT	transcript	12230	175890	.	+	.	gene_id "GBI_20326"; transcript_id "GBI_20326-RA"; Parent "GBI_20326"; gene_name "GBI_20326";
Scaffold376	maker	exon	12230	12261	.	+	.	gene_id "GBI_20326"; transcript_id "GBI_20326-RA"; Parent "GBI_20326-RA"; gene_name "GBI_20326";
Scaffold376	maker	exon	89672	89781	.	+	.	gene_id "GBI_20326"; transcript_id "GBI_20326-RA"; Parent "GBI_20326-RA"; gene_name "GBI_20326";
Scaffold376	maker	exon	106864	107123	.	+	.	gene_id "GBI_20326"; transcript_id "GBI_20326-RA"; Parent "GBI_20326-RA"; gene_name "GBI_20326";
Scaffold376	maker	exon	117489	117653	.	+	.	gene_id "GBI_20326"; transcript_id "GBI_20326-RA"; Parent "GBI_20326-RA"; gene_name "GBI_20326";
Scaffold376	maker	exon	123741	123956	.	+	.	gene_id "GBI_20326"; transcript_id "GBI_20326-RA"; Parent "GBI_20326-RA"; gene_name "GBI_20326";
Scaffold376	maker	exon	133530	133760	.	+	.	gene_id "GBI_20326"; transcript_id "GBI_20326-RA"; Parent "GBI_20326-RA"; gene_name "GBI_20326";
Scaffold376	maker	exon	155808	156035	.	+	.	gene_id "GBI_20326"; transcript_id "GBI_20326-RA"; Parent "GBI_20326-RA"; gene_name "GBI_20326";
Scaffold376	maker	exon	166043	166171	.	+	.	gene_id "GBI_20326"; transcript_id "GBI_20326-RA"; Parent "GBI_20326-RA"; gene_name "GBI_20326";
Scaffold376	maker	exon	170601	170751	.	+	.	gene_id "GBI_20326"; transcript_id "GBI_20326-RA"; Parent "GBI_20326-RA"; gene_name "GBI_20326";
Scaffold376	maker	exon	171315	175890	.	+	.	gene_id "GBI_20326"; transcript_id "GBI_20326-RA"; Parent "GBI_20326-RA"; gene_name "GBI_20326";
Scaffold376	maker	CDS	12230	12261	.	+	0	gene_id "GBI_20326"; transcript_id "GBI_20326-RA"; Parent "GBI_20326-RA"; gene_name "GBI_20326";
Scaffold376	maker	CDS	89672	89781	.	+	1	gene_id "GBI_20326"; transcript_id "GBI_20326-RA"; Parent "GBI_20326-RA"; gene_name "GBI_20326";
Scaffold376	maker	CDS	106864	107123	.	+	2	gene_id "GBI_20326"; transcript_id "GBI_20326-RA"; Parent "GBI_20326-RA"; gene_name "GBI_20326";
Scaffold376	maker	CDS	117489	117653	.	+	0	gene_id "GBI_20326"; transcript_id "GBI_20326-RA"; Parent "GBI_20326-RA"; gene_name "GBI_20326";
Scaffold376	maker	CDS	123741	123956	.	+	0	gene_id "GBI_20326"; transcript_id "GBI_20326-RA"; Parent "GBI_20326-RA"; gene_name "GBI_20326";
Scaffold376	maker	CDS	133530	133760	.	+	0	gene_id "GBI_20326"; transcript_id "GBI_20326-RA"; Parent "GBI_20326-RA"; gene_name "GBI_20326";
Scaffold376	maker	CDS	155808	156035	.	+	0	gene_id "GBI_20326"; transcript_id "GBI_20326-RA"; Parent "GBI_20326-RA"; gene_name "GBI_20326";
Scaffold376	maker	CDS	166043	166171	.	+	0	gene_id "GBI_20326"; transcript_id "GBI_20326-RA"; Parent "GBI_20326-RA"; gene_name "GBI_20326";
Scaffold376	maker	CDS	170601	170751	.	+	0	gene_id "GBI_20326"; transcript_id "GBI_20326-RA"; Parent "GBI_20326-RA"; gene_name "GBI_20326";
Scaffold376	maker	CDS	171315	171553	.	+	2	gene_id "GBI_20326"; transcript_id "GBI_20326-RA"; Parent "GBI_20326-RA"; gene_name "GBI_20326";
Scaffold376	AGAT	three_prime_UTR	171554	175890	.	+	.	gene_id "GBI_20326"; transcript_id "GBI_20326-RA"; Parent "GBI_20326-RA"; gene_name "GBI_20326";
Scaffold376	StringTie	transcript	39833	179031	.	+	.	gene_id "GBI_20326"; transcript_id "GBI_20326.2"; gene_name "GBI_20326"; oId "STRG.28021.2"; cmp_ref "GBI_20326-RD"; class_code "j"; tss_id "TSS23946";
Scaffold376	StringTie	exon	39833	39916	.	+	.	gene_id "GBI_20326"; transcript_id "GBI_20326.2"; exon_number "1";
Scaffold376	StringTie	exon	133530	133760	.	+	.	gene_id "GBI_20326"; transcript_id "GBI_20326.2"; exon_number "2";
Scaffold376	StringTie	exon	155808	156035	.	+	.	gene_id "GBI_20326"; transcript_id "GBI_20326.2"; exon_number "3";
Scaffold376	StringTie	exon	165986	166171	.	+	.	gene_id "GBI_20326"; transcript_id "GBI_20326.2"; exon_number "4";
Scaffold376	StringTie	exon	168085	168375	.	+	.	gene_id "GBI_20326"; transcript_id "GBI_20326.2"; exon_number "5";
Scaffold376	StringTie	exon	170601	170751	.	+	.	gene_id "GBI_20326"; transcript_id "GBI_20326.2"; exon_number "6";
Scaffold376	StringTie	exon	171315	179031	.	+	.	gene_id "GBI_20326"; transcript_id "GBI_20326.2"; exon_number "7";
Scaffold376	StringTie	transcript	39833	179031	.	+	.	gene_id "GBI_20326"; transcript_id "GBI_20326.3"; gene_name "GBI_20326"; oId "STRG.28021.1"; cmp_ref "GBI_20326-RA"; class_code "j"; tss_id "TSS23946";
Scaffold376	StringTie	exon	39833	39916	.	+	.	gene_id "GBI_20326"; transcript_id "GBI_20326.3"; exon_number "1";
Scaffold376	StringTie	exon	89672	89781	.	+	.	gene_id "GBI_20326"; transcript_id "GBI_20326.3"; exon_number "2";
Scaffold376	StringTie	exon	106864	107123	.	+	.	gene_id "GBI_20326"; transcript_id "GBI_20326.3"; exon_number "3";
Scaffold376	StringTie	exon	117489	117653	.	+	.	gene_id "GBI_20326"; transcript_id "GBI_20326.3"; exon_number "4";
Scaffold376	StringTie	exon	123741	123956	.	+	.	gene_id "GBI_20326"; transcript_id "GBI_20326.3"; exon_number "5";
Scaffold376	StringTie	exon	133530	133760	.	+	.	gene_id "GBI_20326"; transcript_id "GBI_20326.3"; exon_number "6";
Scaffold376	StringTie	exon	155808	156035	.	+	.	gene_id "GBI_20326"; transcript_id "GBI_20326.3"; exon_number "7";
Scaffold376	StringTie	exon	165986	166171	.	+	.	gene_id "GBI_20326"; transcript_id "GBI_20326.3"; exon_number "8";
Scaffold376	StringTie	exon	168085	168375	.	+	.	gene_id "GBI_20326"; transcript_id "GBI_20326.3"; exon_number "9";
Scaffold376	StringTie	exon	170601	170751	.	+	.	gene_id "GBI_20326"; transcript_id "GBI_20326.3"; exon_number "10";
Scaffold376	StringTie	exon	171315	179031	.	+	.	gene_id "GBI_20326"; transcript_id "GBI_20326.3"; exon_number "11";
Scaffold376	StringTie	transcript	69665	179031	.	+	.	gene_id "GBI_20326"; transcript_id "GBI_20326.4"; gene_name "GBI_20326"; oId "STRG.28021.3"; cmp_ref "GBI_20326-RB"; class_code "j"; tss_id "TSS23947";
Scaffold376	StringTie	exon	69665	70100	.	+	.	gene_id "GBI_20326"; transcript_id "GBI_20326.4"; exon_number "1";
Scaffold376	StringTie	exon	89672	89781	.	+	.	gene_id "GBI_20326"; transcript_id "GBI_20326.4"; exon_number "2";
Scaffold376	StringTie	exon	106864	107123	.	+	.	gene_id "GBI_20326"; transcript_id "GBI_20326.4"; exon_number "3";
Scaffold376	StringTie	exon	117489	117653	.	+	.	gene_id "GBI_20326"; transcript_id "GBI_20326.4"; exon_number "4";
Scaffold376	StringTie	exon	123741	123956	.	+	.	gene_id "GBI_20326"; transcript_id "GBI_20326.4"; exon_number "5";
Scaffold376	StringTie	exon	133530	133760	.	+	.	gene_id "GBI_20326"; transcript_id "GBI_20326.4"; exon_number "6";
Scaffold376	StringTie	exon	155808	156035	.	+	.	gene_id "GBI_20326"; transcript_id "GBI_20326.4"; exon_number "7";
Scaffold376	StringTie	exon	165986	166171	.	+	.	gene_id "GBI_20326"; transcript_id "GBI_20326.4"; exon_number "8";
Scaffold376	StringTie	exon	168085	168375	.	+	.	gene_id "GBI_20326"; transcript_id "GBI_20326.4"; exon_number "9";
Scaffold376	StringTie	exon	170601	170751	.	+	.	gene_id "GBI_20326"; transcript_id "GBI_20326.4"; exon_number "10";
Scaffold376	StringTie	exon	171315	179031	.	+	.	gene_id "GBI_20326"; transcript_id "GBI_20326.4"; exon_number "11";
Scaffold376	AGAT	transcript	69743	175890	.	+	.	gene_id "GBI_20326"; transcript_id "GBI_20326-RB"; Parent "GBI_20326"; gene_name "GBI_20326";
Scaffold376	maker	exon	69743	70100	.	+	.	gene_id "GBI_20326"; transcript_id "GBI_20326-RB"; Parent "GBI_20326-RB"; gene_name "GBI_20326"; previous_transcript_id "GBI_20326-RB";
Scaffold376	maker	exon	89608	89781	.	+	.	gene_id "GBI_20326"; transcript_id "GBI_20326-RB"; Parent "GBI_20326-RB"; gene_name "GBI_20326"; previous_transcript_id "GBI_20326-RB";
Scaffold376	maker	exon	91536	91544	.	+	.	gene_id "GBI_20326"; transcript_id "GBI_20326-RB"; Parent "GBI_20326-RB"; gene_name "GBI_20326"; previous_transcript_id "GBI_20326-RB";
Scaffold376	maker	exon	106864	107123	.	+	.	gene_id "GBI_20326"; transcript_id "GBI_20326-RB"; Parent "GBI_20326-RB"; gene_name "GBI_20326"; previous_transcript_id "GBI_20326-RB";
Scaffold376	maker	exon	117489	117653	.	+	.	gene_id "GBI_20326"; transcript_id "GBI_20326-RB"; Parent "GBI_20326-RB"; gene_name "GBI_20326"; previous_transcript_id "GBI_20326-RB";
Scaffold376	maker	exon	123741	123956	.	+	.	gene_id "GBI_20326"; transcript_id "GBI_20326-RB"; Parent "GBI_20326-RB"; gene_name "GBI_20326"; previous_transcript_id "GBI_20326-RB";
Scaffold376	maker	exon	133530	133760	.	+	.	gene_id "GBI_20326"; transcript_id "GBI_20326-RB"; Parent "GBI_20326-RB"; gene_name "GBI_20326"; previous_transcript_id "GBI_20326-RB";
Scaffold376	maker	exon	155808	156035	.	+	.	gene_id "GBI_20326"; transcript_id "GBI_20326-RB"; Parent "GBI_20326-RB"; gene_name "GBI_20326"; previous_transcript_id "GBI_20326-RB";
Scaffold376	maker	exon	166043	166171	.	+	.	gene_id "GBI_20326"; transcript_id "GBI_20326-RB"; Parent "GBI_20326-RB"; gene_name "GBI_20326"; previous_transcript_id "GBI_20326-RB";
Scaffold376	maker	exon	170601	170751	.	+	.	gene_id "GBI_20326"; transcript_id "GBI_20326-RB"; Parent "GBI_20326-RB"; gene_name "GBI_20326"; previous_transcript_id "GBI_20326-RB";
Scaffold376	maker	exon	171315	175890	.	+	.	gene_id "GBI_20326"; transcript_id "GBI_20326-RB"; Parent "GBI_20326-RB"; gene_name "GBI_20326"; previous_transcript_id "GBI_20326-RB";
Scaffold376	AGAT	transcript	69743	175890	.	+	.	gene_id "GBI_20326"; transcript_id "GBI_20326-RC"; Parent "GBI_20326"; gene_name "GBI_20326";
Scaffold376	maker	exon	69743	70100	.	+	.	gene_id "GBI_20326"; transcript_id "GBI_20326-RC"; Parent "GBI_20326-RC"; gene_name "GBI_20326"; previous_transcript_id "GBI_20326-RC";
Scaffold376	maker	exon	89608	89781	.	+	.	gene_id "GBI_20326"; transcript_id "GBI_20326-RC"; Parent "GBI_20326-RC"; gene_name "GBI_20326"; previous_transcript_id "GBI_20326-RC";
Scaffold376	maker	exon	106864	107123	.	+	.	gene_id "GBI_20326"; transcript_id "GBI_20326-RC"; Parent "GBI_20326-RC"; gene_name "GBI_20326"; previous_transcript_id "GBI_20326-RC";
Scaffold376	maker	exon	117489	117653	.	+	.	gene_id "GBI_20326"; transcript_id "GBI_20326-RC"; Parent "GBI_20326-RC"; gene_name "GBI_20326"; previous_transcript_id "GBI_20326-RC";
Scaffold376	maker	exon	123741	123956	.	+	.	gene_id "GBI_20326"; transcript_id "GBI_20326-RC"; Parent "GBI_20326-RC"; gene_name "GBI_20326"; previous_transcript_id "GBI_20326-RC";
Scaffold376	maker	exon	133530	133760	.	+	.	gene_id "GBI_20326"; transcript_id "GBI_20326-RC"; Parent "GBI_20326-RC"; gene_name "GBI_20326"; previous_transcript_id "GBI_20326-RC";
Scaffold376	maker	exon	155808	156035	.	+	.	gene_id "GBI_20326"; transcript_id "GBI_20326-RC"; Parent "GBI_20326-RC"; gene_name "GBI_20326"; previous_transcript_id "GBI_20326-RC";
Scaffold376	maker	exon	166043	166171	.	+	.	gene_id "GBI_20326"; transcript_id "GBI_20326-RC"; Parent "GBI_20326-RC"; gene_name "GBI_20326"; previous_transcript_id "GBI_20326-RC";
Scaffold376	maker	exon	170601	170751	.	+	.	gene_id "GBI_20326"; transcript_id "GBI_20326-RC"; Parent "GBI_20326-RC"; gene_name "GBI_20326"; previous_transcript_id "GBI_20326-RC";
Scaffold376	maker	exon	171315	175890	.	+	.	gene_id "GBI_20326"; transcript_id "GBI_20326-RC"; Parent "GBI_20326-RC"; gene_name "GBI_20326"; previous_transcript_id "GBI_20326-RC";
Scaffold376	AGAT	transcript	69743	175890	.	+	.	gene_id "GBI_20326"; transcript_id "GBI_20326-RD"; Parent "GBI_20326"; gene_name "GBI_20326";
Scaffold376	maker	exon	69743	70100	.	+	.	gene_id "GBI_20326"; transcript_id "GBI_20326-RD"; Parent "GBI_20326-RD"; gene_name "GBI_20326"; previous_transcript_id "GBI_20326-RD";
Scaffold376	maker	exon	106864	107123	.	+	.	gene_id "GBI_20326"; transcript_id "GBI_20326-RD"; Parent "GBI_20326-RD"; gene_name "GBI_20326"; previous_transcript_id "GBI_20326-RD";
Scaffold376	maker	exon	117489	117653	.	+	.	gene_id "GBI_20326"; transcript_id "GBI_20326-RD"; Parent "GBI_20326-RD"; gene_name "GBI_20326"; previous_transcript_id "GBI_20326-RD";
Scaffold376	maker	exon	123741	123956	.	+	.	gene_id "GBI_20326"; transcript_id "GBI_20326-RD"; Parent "GBI_20326-RD"; gene_name "GBI_20326"; previous_transcript_id "GBI_20326-RD";
Scaffold376	maker	exon	133530	133760	.	+	.	gene_id "GBI_20326"; transcript_id "GBI_20326-RD"; Parent "GBI_20326-RD"; gene_name "GBI_20326"; previous_transcript_id "GBI_20326-RD";
Scaffold376	maker	exon	155808	156035	.	+	.	gene_id "GBI_20326"; transcript_id "GBI_20326-RD"; Parent "GBI_20326-RD"; gene_name "GBI_20326"; previous_transcript_id "GBI_20326-RD";
Scaffold376	maker	exon	166043	166171	.	+	.	gene_id "GBI_20326"; transcript_id "GBI_20326-RD"; Parent "GBI_20326-RD"; gene_name "GBI_20326"; previous_transcript_id "GBI_20326-RD";
Scaffold376	maker	exon	170601	170751	.	+	.	gene_id "GBI_20326"; transcript_id "GBI_20326-RD"; Parent "GBI_20326-RD"; gene_name "GBI_20326"; previous_transcript_id "GBI_20326-RD";
Scaffold376	maker	exon	171315	175890	.	+	.	gene_id "GBI_20326"; transcript_id "GBI_20326-RD"; Parent "GBI_20326-RD"; gene_name "GBI_20326"; previous_transcript_id "GBI_20326-RD";
Scaffold376	maker	CDS	69743	70100	.	+	0	gene_id "GBI_20326"; transcript_id "GBI_20326-RB"; Parent "GBI_20326-RB"; gene_name "GBI_20326"; previous_transcript_id "GBI_20326-RB";
Scaffold376	maker	CDS	89608	89781	.	+	2	gene_id "GBI_20326"; transcript_id "GBI_20326-RB"; Parent "GBI_20326-RB"; gene_name "GBI_20326"; previous_transcript_id "GBI_20326-RB";
Scaffold376	maker	CDS	91536	91544	.	+	2	gene_id "GBI_20326"; transcript_id "GBI_20326-RB"; Parent "GBI_20326-RB"; gene_name "GBI_20326"; previous_transcript_id "GBI_20326-RB";
Scaffold376	maker	CDS	106864	107123	.	+	2	gene_id "GBI_20326"; transcript_id "GBI_20326-RB"; Parent "GBI_20326-RB"; gene_name "GBI_20326"; previous_transcript_id "GBI_20326-RB";
Scaffold376	maker	CDS	117489	117653	.	+	0	gene_id "GBI_20326"; transcript_id "GBI_20326-RB"; Parent "GBI_20326-RB"; gene_name "GBI_20326"; previous_transcript_id "GBI_20326-RB";
Scaffold376	maker	CDS	123741	123956	.	+	0	gene_id "GBI_20326"; transcript_id "GBI_20326-RB"; Parent "GBI_20326-RB"; gene_name "GBI_20326"; previous_transcript_id "GBI_20326-RB";
Scaffold376	maker	CDS	133530	133760	.	+	0	gene_id "GBI_20326"; transcript_id "GBI_20326-RB"; Parent "GBI_20326-RB"; gene_name "GBI_20326"; previous_transcript_id "GBI_20326-RB";
Scaffold376	maker	CDS	155808	156035	.	+	0	gene_id "GBI_20326"; transcript_id "GBI_20326-RB"; Parent "GBI_20326-RB"; gene_name "GBI_20326"; previous_transcript_id "GBI_20326-RB";
Scaffold376	maker	CDS	166043	166171	.	+	0	gene_id "GBI_20326"; transcript_id "GBI_20326-RB"; Parent "GBI_20326-RB"; gene_name "GBI_20326"; previous_transcript_id "GBI_20326-RB";
Scaffold376	maker	CDS	170601	170751	.	+	0	gene_id "GBI_20326"; transcript_id "GBI_20326-RB"; Parent "GBI_20326-RB"; gene_name "GBI_20326"; previous_transcript_id "GBI_20326-RB";
Scaffold376	maker	CDS	171315	171553	.	+	2	gene_id "GBI_20326"; transcript_id "GBI_20326-RB"; Parent "GBI_20326-RB"; gene_name "GBI_20326"; previous_transcript_id "GBI_20326-RB";
Scaffold376	AGAT	three_prime_UTR	171554	175890	.	+	.	gene_id "GBI_20326"; transcript_id "GBI_20326-RB"; Parent "GBI_20326-RB"; gene_name "GBI_20326"; previous_transcript_id "GBI_20326-RB";
Scaffold376	maker	CDS	69743	70100	.	+	0	gene_id "GBI_20326"; transcript_id "GBI_20326-RC"; Parent "GBI_20326-RC"; gene_name "GBI_20326"; previous_transcript_id "GBI_20326-RC";
Scaffold376	maker	CDS	89608	89781	.	+	2	gene_id "GBI_20326"; transcript_id "GBI_20326-RC"; Parent "GBI_20326-RC"; gene_name "GBI_20326"; previous_transcript_id "GBI_20326-RC";
Scaffold376	maker	CDS	106864	107123	.	+	2	gene_id "GBI_20326"; transcript_id "GBI_20326-RC"; Parent "GBI_20326-RC"; gene_name "GBI_20326"; previous_transcript_id "GBI_20326-RC";
Scaffold376	maker	CDS	117489	117653	.	+	0	gene_id "GBI_20326"; transcript_id "GBI_20326-RC"; Parent "GBI_20326-RC"; gene_name "GBI_20326"; previous_transcript_id "GBI_20326-RC";
Scaffold376	maker	CDS	123741	123956	.	+	0	gene_id "GBI_20326"; transcript_id "GBI_20326-RC"; Parent "GBI_20326-RC"; gene_name "GBI_20326"; previous_transcript_id "GBI_20326-RC";
Scaffold376	maker	CDS	133530	133760	.	+	0	gene_id "GBI_20326"; transcript_id "GBI_20326-RC"; Parent "GBI_20326-RC"; gene_name "GBI_20326"; previous_transcript_id "GBI_20326-RC";
Scaffold376	maker	CDS	155808	156035	.	+	0	gene_id "GBI_20326"; transcript_id "GBI_20326-RC"; Parent "GBI_20326-RC"; gene_name "GBI_20326"; previous_transcript_id "GBI_20326-RC";
Scaffold376	maker	CDS	166043	166171	.	+	0	gene_id "GBI_20326"; transcript_id "GBI_20326-RC"; Parent "GBI_20326-RC"; gene_name "GBI_20326"; previous_transcript_id "GBI_20326-RC";
Scaffold376	maker	CDS	170601	170751	.	+	0	gene_id "GBI_20326"; transcript_id "GBI_20326-RC"; Parent "GBI_20326-RC"; gene_name "GBI_20326"; previous_transcript_id "GBI_20326-RC";
Scaffold376	maker	CDS	171315	171553	.	+	2	gene_id "GBI_20326"; transcript_id "GBI_20326-RC"; Parent "GBI_20326-RC"; gene_name "GBI_20326"; previous_transcript_id "GBI_20326-RC";
Scaffold376	AGAT	three_prime_UTR	171554	175890	.	+	.	gene_id "GBI_20326"; transcript_id "GBI_20326-RC"; Parent "GBI_20326-RC"; gene_name "GBI_20326"; previous_transcript_id "GBI_20326-RC";
Scaffold376	maker	CDS	69743	70100	.	+	0	gene_id "GBI_20326"; transcript_id "GBI_20326-RD"; Parent "GBI_20326-RD"; gene_name "GBI_20326"; previous_transcript_id "GBI_20326-RD";
Scaffold376	maker	CDS	106864	107123	.	+	2	gene_id "GBI_20326"; transcript_id "GBI_20326-RD"; Parent "GBI_20326-RD"; gene_name "GBI_20326"; previous_transcript_id "GBI_20326-RD";
Scaffold376	maker	CDS	117489	117653	.	+	0	gene_id "GBI_20326"; transcript_id "GBI_20326-RD"; Parent "GBI_20326-RD"; gene_name "GBI_20326"; previous_transcript_id "GBI_20326-RD";
Scaffold376	maker	CDS	123741	123956	.	+	0	gene_id "GBI_20326"; transcript_id "GBI_20326-RD"; Parent "GBI_20326-RD"; gene_name "GBI_20326"; previous_transcript_id "GBI_20326-RD";
Scaffold376	maker	CDS	133530	133760	.	+	0	gene_id "GBI_20326"; transcript_id "GBI_20326-RD"; Parent "GBI_20326-RD"; gene_name "GBI_20326"; previous_transcript_id "GBI_20326-RD";
Scaffold376	maker	CDS	155808	156035	.	+	0	gene_id "GBI_20326"; transcript_id "GBI_20326-RD"; Parent "GBI_20326-RD"; gene_name "GBI_20326"; previous_transcript_id "GBI_20326-RD";
Scaffold376	maker	CDS	166043	166171	.	+	0	gene_id "GBI_20326"; transcript_id "GBI_20326-RD"; Parent "GBI_20326-RD"; gene_name "GBI_20326"; previous_transcript_id "GBI_20326-RD";
Scaffold376	maker	CDS	170601	170751	.	+	0	gene_id "GBI_20326"; transcript_id "GBI_20326-RD"; Parent "GBI_20326-RD"; gene_name "GBI_20326"; previous_transcript_id "GBI_20326-RD";
Scaffold376	maker	CDS	171315	171553	.	+	2	gene_id "GBI_20326"; transcript_id "GBI_20326-RD"; Parent "GBI_20326-RD"; gene_name "GBI_20326"; previous_transcript_id "GBI_20326-RD";
Scaffold376	AGAT	three_prime_UTR	171554	175890	.	+	.	gene_id "GBI_20326"; transcript_id "GBI_20326-RD"; Parent "GBI_20326-RD"; gene_name "GBI_20326"; previous_transcript_id "GBI_20326-RD";
Scaffold376	AGAT	gene	162741	166318	.	-	.	gene_id "GBI_20329"; gene_name "GBI_20329";
Scaffold376	AGAT	transcript	162741	166318	.	-	.	gene_id "GBI_20329"; transcript_id "GBI_20329-RA"; Parent "GBI_20329"; gene_name "GBI_20329";
Scaffold376	maker	exon	162741	163022	.	-	.	gene_id "GBI_20329"; transcript_id "GBI_20329-RA"; Parent "GBI_20329-RA"; gene_name "GBI_20329";
Scaffold376	maker	exon	166067	166318	.	-	.	gene_id "GBI_20329"; transcript_id "GBI_20329-RA"; Parent "GBI_20329-RA"; gene_name "GBI_20329";
Scaffold376	maker	CDS	162741	163022	.	-	0	gene_id "GBI_20329"; transcript_id "GBI_20329-RA"; Parent "GBI_20329-RA"; gene_name "GBI_20329";
Scaffold376	maker	CDS	166067	166318	.	-	0	gene_id "GBI_20329"; transcript_id "GBI_20329-RA"; Parent "GBI_20329-RA"; gene_name "GBI_20329";
Scaffold376	AGAT	gene	180338	205586	.	+	.	gene_id "GBI_20330"; gene_name "GBI_20330";
Scaffold376	StringTie	transcript	180338	205586	.	+	.	gene_id "GBI_20330"; transcript_id "GBI_20330.1"; gene_name "GBI_20330"; oId "STRG.28022.1"; cmp_ref "GBI_20330-RA"; class_code "j"; tss_id "TSS23948";
Scaffold376	StringTie	exon	180338	180766	.	+	.	gene_id "GBI_20330"; transcript_id "GBI_20330.1"; exon_number "1";
Scaffold376	StringTie	exon	181114	181271	.	+	.	gene_id "GBI_20330"; transcript_id "GBI_20330.1"; exon_number "2";
Scaffold376	StringTie	exon	181423	181514	.	+	.	gene_id "GBI_20330"; transcript_id "GBI_20330.1"; exon_number "3";
Scaffold376	StringTie	exon	185544	185683	.	+	.	gene_id "GBI_20330"; transcript_id "GBI_20330.1"; exon_number "4";
Scaffold376	StringTie	exon	189800	189981	.	+	.	gene_id "GBI_20330"; transcript_id "GBI_20330.1"; exon_number "5";
Scaffold376	StringTie	exon	190274	190394	.	+	.	gene_id "GBI_20330"; transcript_id "GBI_20330.1"; exon_number "6";
Scaffold376	StringTie	exon	194317	194394	.	+	.	gene_id "GBI_20330"; transcript_id "GBI_20330.1"; exon_number "7";
Scaffold376	StringTie	exon	198545	198677	.	+	.	gene_id "GBI_20330"; transcript_id "GBI_20330.1"; exon_number "8";
Scaffold376	StringTie	exon	201084	205586	.	+	.	gene_id "GBI_20330"; transcript_id "GBI_20330.1"; exon_number "9";
Scaffold376	AGAT	transcript	180338	205303	.	+	.	gene_id "GBI_20330"; transcript_id "GBI_20330-RA"; Parent "GBI_20330"; gene_name "GBI_20330";
Scaffold376	maker	exon	180338	180766	.	+	.	gene_id "GBI_20330"; transcript_id "GBI_20330-RA"; Parent "GBI_20330-RA"; gene_name "GBI_20330";
Scaffold376	maker	exon	181114	181271	.	+	.	gene_id "GBI_20330"; transcript_id "GBI_20330-RA"; Parent "GBI_20330-RA"; gene_name "GBI_20330";
Scaffold376	maker	exon	181423	181514	.	+	.	gene_id "GBI_20330"; transcript_id "GBI_20330-RA"; Parent "GBI_20330-RA"; gene_name "GBI_20330";
Scaffold376	maker	exon	185544	185641	.	+	.	gene_id "GBI_20330"; transcript_id "GBI_20330-RA"; Parent "GBI_20330-RA"; gene_name "GBI_20330";
Scaffold376	maker	exon	189800	189981	.	+	.	gene_id "GBI_20330"; transcript_id "GBI_20330-RA"; Parent "GBI_20330-RA"; gene_name "GBI_20330";
Scaffold376	maker	exon	190274	190394	.	+	.	gene_id "GBI_20330"; transcript_id "GBI_20330-RA"; Parent "GBI_20330-RA"; gene_name "GBI_20330";
Scaffold376	maker	exon	198545	198677	.	+	.	gene_id "GBI_20330"; transcript_id "GBI_20330-RA"; Parent "GBI_20330-RA"; gene_name "GBI_20330";
Scaffold376	maker	exon	201084	205303	.	+	.	gene_id "GBI_20330"; transcript_id "GBI_20330-RA"; Parent "GBI_20330-RA"; gene_name "GBI_20330";
Scaffold376	maker	CDS	180535	180766	.	+	0	gene_id "GBI_20330"; transcript_id "GBI_20330-RA"; Parent "GBI_20330-RA"; gene_name "GBI_20330";
Scaffold376	maker	CDS	181114	181271	.	+	2	gene_id "GBI_20330"; transcript_id "GBI_20330-RA"; Parent "GBI_20330-RA"; gene_name "GBI_20330";
Scaffold376	maker	CDS	181423	181514	.	+	0	gene_id "GBI_20330"; transcript_id "GBI_20330-RA"; Parent "GBI_20330-RA"; gene_name "GBI_20330";
Scaffold376	maker	CDS	185544	185641	.	+	1	gene_id "GBI_20330"; transcript_id "GBI_20330-RA"; Parent "GBI_20330-RA"; gene_name "GBI_20330";
Scaffold376	maker	CDS	189800	189981	.	+	2	gene_id "GBI_20330"; transcript_id "GBI_20330-RA"; Parent "GBI_20330-RA"; gene_name "GBI_20330";
Scaffold376	maker	CDS	190274	190394	.	+	0	gene_id "GBI_20330"; transcript_id "GBI_20330-RA"; Parent "GBI_20330-RA"; gene_name "GBI_20330";
Scaffold376	maker	CDS	198545	198677	.	+	2	gene_id "GBI_20330"; transcript_id "GBI_20330-RA"; Parent "GBI_20330-RA"; gene_name "GBI_20330";
Scaffold376	maker	CDS	201084	201321	.	+	1	gene_id "GBI_20330"; transcript_id "GBI_20330-RA"; Parent "GBI_20330-RA"; gene_name "GBI_20330";
Scaffold376	AGAT	five_prime_UTR	180338	180534	.	+	.	gene_id "GBI_20330"; transcript_id "GBI_20330-RA"; Parent "GBI_20330-RA"; gene_name "GBI_20330";
Scaffold376	AGAT	three_prime_UTR	201322	205303	.	+	.	gene_id "GBI_20330"; transcript_id "GBI_20330-RA"; Parent "GBI_20330-RA"; gene_name "GBI_20330";
Scaffold376	AGAT	gene	206229	461482	.	+	.	gene_id "GBI_20331"; gene_name "GBI_20331";
Scaffold376	AGAT	transcript	206229	406356	.	+	.	gene_id "GBI_20331"; transcript_id "GBI_20331-RA"; Parent "GBI_20331"; gene_name "GBI_20331";
Scaffold376	maker	exon	206229	206404	.	+	.	gene_id "GBI_20331"; transcript_id "GBI_20331-RA"; Parent "GBI_20331-RA"; gene_name "GBI_20331";
Scaffold376	maker	exon	206716	206841	.	+	.	gene_id "GBI_20331"; transcript_id "GBI_20331-RA"; Parent "GBI_20331-RA"; gene_name "GBI_20331";
Scaffold376	maker	exon	320780	320808	.	+	.	gene_id "GBI_20331"; transcript_id "GBI_20331-RA"; Parent "GBI_20331-RA"; gene_name "GBI_20331";
Scaffold376	maker	exon	390313	390701	.	+	.	gene_id "GBI_20331"; transcript_id "GBI_20331-RA"; Parent "GBI_20331-RA"; gene_name "GBI_20331";
Scaffold376	maker	exon	399280	399600	.	+	.	gene_id "GBI_20331"; transcript_id "GBI_20331-RA"; Parent "GBI_20331-RA"; gene_name "GBI_20331";
Scaffold376	maker	exon	401294	401443	.	+	.	gene_id "GBI_20331"; transcript_id "GBI_20331-RA"; Parent "GBI_20331-RA"; gene_name "GBI_20331";
Scaffold376	maker	exon	404095	404134	.	+	.	gene_id "GBI_20331"; transcript_id "GBI_20331-RA"; Parent "GBI_20331-RA"; gene_name "GBI_20331";
Scaffold376	maker	exon	406145	406356	.	+	.	gene_id "GBI_20331"; transcript_id "GBI_20331-RA"; Parent "GBI_20331-RA"; gene_name "GBI_20331";
Scaffold376	AGAT	transcript	206229	460546	.	+	.	gene_id "GBI_20331"; transcript_id "GBI_20331-RB"; Parent "GBI_20331"; gene_name "GBI_20331";
Scaffold376	maker	exon	206229	206404	.	+	.	gene_id "GBI_20331"; transcript_id "GBI_20331-RB"; Parent "GBI_20331-RB"; gene_name "GBI_20331"; previous_transcript_id "GBI_20331-RB";
Scaffold376	maker	exon	206716	206841	.	+	.	gene_id "GBI_20331"; transcript_id "GBI_20331-RB"; Parent "GBI_20331-RB"; gene_name "GBI_20331"; previous_transcript_id "GBI_20331-RB";
Scaffold376	maker	exon	320780	320808	.	+	.	gene_id "GBI_20331"; transcript_id "GBI_20331-RB"; Parent "GBI_20331-RB"; gene_name "GBI_20331"; previous_transcript_id "GBI_20331-RB";
Scaffold376	maker	exon	390313	390701	.	+	.	gene_id "GBI_20331"; transcript_id "GBI_20331-RB"; Parent "GBI_20331-RB"; gene_name "GBI_20331"; previous_transcript_id "GBI_20331-RB";
Scaffold376	maker	exon	399280	399600	.	+	.	gene_id "GBI_20331"; transcript_id "GBI_20331-RB"; Parent "GBI_20331-RB"; gene_name "GBI_20331"; previous_transcript_id "GBI_20331-RB";
Scaffold376	maker	exon	401294	401443	.	+	.	gene_id "GBI_20331"; transcript_id "GBI_20331-RB"; Parent "GBI_20331-RB"; gene_name "GBI_20331"; previous_transcript_id "GBI_20331-RB";
Scaffold376	maker	exon	406145	406263	.	+	.	gene_id "GBI_20331"; transcript_id "GBI_20331-RB"; Parent "GBI_20331-RB"; gene_name "GBI_20331"; previous_transcript_id "GBI_20331-RB";
Scaffold376	maker	exon	411857	411921	.	+	.	gene_id "GBI_20331"; transcript_id "GBI_20331-RB"; Parent "GBI_20331-RB"; gene_name "GBI_20331"; previous_transcript_id "GBI_20331-RB";
Scaffold376	maker	exon	417793	417920	.	+	.	gene_id "GBI_20331"; transcript_id "GBI_20331-RB"; Parent "GBI_20331-RB"; gene_name "GBI_20331"; previous_transcript_id "GBI_20331-RB";
Scaffold376	maker	exon	443733	443894	.	+	.	gene_id "GBI_20331"; transcript_id "GBI_20331-RB"; Parent "GBI_20331-RB"; gene_name "GBI_20331"; previous_transcript_id "GBI_20331-RB";
Scaffold376	maker	exon	450713	450898	.	+	.	gene_id "GBI_20331"; transcript_id "GBI_20331-RB"; Parent "GBI_20331-RB"; gene_name "GBI_20331"; previous_transcript_id "GBI_20331-RB";
Scaffold376	maker	exon	453642	453920	.	+	.	gene_id "GBI_20331"; transcript_id "GBI_20331-RB"; Parent "GBI_20331-RB"; gene_name "GBI_20331"; previous_transcript_id "GBI_20331-RB";
Scaffold376	maker	exon	454343	454611	.	+	.	gene_id "GBI_20331"; transcript_id "GBI_20331-RB"; Parent "GBI_20331-RB"; gene_name "GBI_20331"; previous_transcript_id "GBI_20331-RB";
Scaffold376	maker	exon	455647	455767	.	+	.	gene_id "GBI_20331"; transcript_id "GBI_20331-RB"; Parent "GBI_20331-RB"; gene_name "GBI_20331"; previous_transcript_id "GBI_20331-RB";
Scaffold376	maker	exon	456162	456281	.	+	.	gene_id "GBI_20331"; transcript_id "GBI_20331-RB"; Parent "GBI_20331-RB"; gene_name "GBI_20331"; previous_transcript_id "GBI_20331-RB";
Scaffold376	maker	exon	458842	459003	.	+	.	gene_id "GBI_20331"; transcript_id "GBI_20331-RB"; Parent "GBI_20331-RB"; gene_name "GBI_20331"; previous_transcript_id "GBI_20331-RB";
Scaffold376	maker	exon	459672	459891	.	+	.	gene_id "GBI_20331"; transcript_id "GBI_20331-RB"; Parent "GBI_20331-RB"; gene_name "GBI_20331"; previous_transcript_id "GBI_20331-RB";
Scaffold376	maker	exon	460040	460164	.	+	.	gene_id "GBI_20331"; transcript_id "GBI_20331-RB"; Parent "GBI_20331-RB"; gene_name "GBI_20331"; previous_transcript_id "GBI_20331-RB";
Scaffold376	maker	exon	460247	460546	.	+	.	gene_id "GBI_20331"; transcript_id "GBI_20331-RB"; Parent "GBI_20331-RB"; gene_name "GBI_20331"; previous_transcript_id "GBI_20331-RB";
Scaffold376	maker	CDS	390408	390701	.	+	0	gene_id "GBI_20331"; transcript_id "GBI_20331-RA"; Parent "GBI_20331-RA"; gene_name "GBI_20331";
Scaffold376	maker	CDS	399280	399600	.	+	0	gene_id "GBI_20331"; transcript_id "GBI_20331-RA"; Parent "GBI_20331-RA"; gene_name "GBI_20331";
Scaffold376	maker	CDS	401294	401443	.	+	0	gene_id "GBI_20331"; transcript_id "GBI_20331-RA"; Parent "GBI_20331-RA"; gene_name "GBI_20331";
Scaffold376	maker	CDS	404095	404134	.	+	0	gene_id "GBI_20331"; transcript_id "GBI_20331-RA"; Parent "GBI_20331-RA"; gene_name "GBI_20331";
Scaffold376	maker	CDS	406145	406356	.	+	2	gene_id "GBI_20331"; transcript_id "GBI_20331-RA"; Parent "GBI_20331-RA"; gene_name "GBI_20331";
Scaffold376	AGAT	five_prime_UTR	206229	206404	.	+	.	gene_id "GBI_20331"; transcript_id "GBI_20331-RA"; Parent "GBI_20331-RA"; gene_name "GBI_20331";
Scaffold376	AGAT	five_prime_UTR	206716	206841	.	+	.	gene_id "GBI_20331"; transcript_id "GBI_20331-RA"; Parent "GBI_20331-RA"; gene_name "GBI_20331";
Scaffold376	AGAT	five_prime_UTR	320780	320808	.	+	.	gene_id "GBI_20331"; transcript_id "GBI_20331-RA"; Parent "GBI_20331-RA"; gene_name "GBI_20331";
Scaffold376	AGAT	five_prime_UTR	390313	390407	.	+	.	gene_id "GBI_20331"; transcript_id "GBI_20331-RA"; Parent "GBI_20331-RA"; gene_name "GBI_20331";
Scaffold376	maker	CDS	390408	390701	.	+	0	gene_id "GBI_20331"; transcript_id "GBI_20331-RB"; Parent "GBI_20331-RB"; gene_name "GBI_20331"; previous_transcript_id "GBI_20331-RB";
Scaffold376	maker	CDS	399280	399600	.	+	0	gene_id "GBI_20331"; transcript_id "GBI_20331-RB"; Parent "GBI_20331-RB"; gene_name "GBI_20331"; previous_transcript_id "GBI_20331-RB";
Scaffold376	maker	CDS	401294	401443	.	+	0	gene_id "GBI_20331"; transcript_id "GBI_20331-RB"; Parent "GBI_20331-RB"; gene_name "GBI_20331"; previous_transcript_id "GBI_20331-RB";
Scaffold376	maker	CDS	406145	406263	.	+	0	gene_id "GBI_20331"; transcript_id "GBI_20331-RB"; Parent "GBI_20331-RB"; gene_name "GBI_20331"; previous_transcript_id "GBI_20331-RB";
Scaffold376	maker	CDS	411857	411921	.	+	1	gene_id "GBI_20331"; transcript_id "GBI_20331-RB"; Parent "GBI_20331-RB"; gene_name "GBI_20331"; previous_transcript_id "GBI_20331-RB";
Scaffold376	maker	CDS	417793	417920	.	+	2	gene_id "GBI_20331"; transcript_id "GBI_20331-RB"; Parent "GBI_20331-RB"; gene_name "GBI_20331"; previous_transcript_id "GBI_20331-RB";
Scaffold376	maker	CDS	443733	443894	.	+	0	gene_id "GBI_20331"; transcript_id "GBI_20331-RB"; Parent "GBI_20331-RB"; gene_name "GBI_20331"; previous_transcript_id "GBI_20331-RB";
Scaffold376	maker	CDS	450713	450898	.	+	0	gene_id "GBI_20331"; transcript_id "GBI_20331-RB"; Parent "GBI_20331-RB"; gene_name "GBI_20331"; previous_transcript_id "GBI_20331-RB";
Scaffold376	maker	CDS	453642	453920	.	+	0	gene_id "GBI_20331"; transcript_id "GBI_20331-RB"; Parent "GBI_20331-RB"; gene_name "GBI_20331"; previous_transcript_id "GBI_20331-RB";
Scaffold376	maker	CDS	454343	454611	.	+	0	gene_id "GBI_20331"; transcript_id "GBI_20331-RB"; Parent "GBI_20331-RB"; gene_name "GBI_20331"; previous_transcript_id "GBI_20331-RB";
Scaffold376	maker	CDS	455647	455767	.	+	1	gene_id "GBI_20331"; transcript_id "GBI_20331-RB"; Parent "GBI_20331-RB"; gene_name "GBI_20331"; previous_transcript_id "GBI_20331-RB";
Scaffold376	maker	CDS	456162	456281	.	+	0	gene_id "GBI_20331"; transcript_id "GBI_20331-RB"; Parent "GBI_20331-RB"; gene_name "GBI_20331"; previous_transcript_id "GBI_20331-RB";
Scaffold376	maker	CDS	458842	459003	.	+	0	gene_id "GBI_20331"; transcript_id "GBI_20331-RB"; Parent "GBI_20331-RB"; gene_name "GBI_20331"; previous_transcript_id "GBI_20331-RB";
Scaffold376	maker	CDS	459672	459891	.	+	0	gene_id "GBI_20331"; transcript_id "GBI_20331-RB"; Parent "GBI_20331-RB"; gene_name "GBI_20331"; previous_transcript_id "GBI_20331-RB";
Scaffold376	maker	CDS	460040	460164	.	+	2	gene_id "GBI_20331"; transcript_id "GBI_20331-RB"; Parent "GBI_20331-RB"; gene_name "GBI_20331"; previous_transcript_id "GBI_20331-RB";
Scaffold376	maker	CDS	460247	460546	.	+	0	gene_id "GBI_20331"; transcript_id "GBI_20331-RB"; Parent "GBI_20331-RB"; gene_name "GBI_20331"; previous_transcript_id "GBI_20331-RB";
Scaffold376	AGAT	five_prime_UTR	206229	206404	.	+	.	gene_id "GBI_20331"; transcript_id "GBI_20331-RB"; Parent "GBI_20331-RB"; gene_name "GBI_20331"; previous_transcript_id "GBI_20331-RB";
Scaffold376	AGAT	five_prime_UTR	206716	206841	.	+	.	gene_id "GBI_20331"; transcript_id "GBI_20331-RB"; Parent "GBI_20331-RB"; gene_name "GBI_20331"; previous_transcript_id "GBI_20331-RB";
Scaffold376	AGAT	five_prime_UTR	320780	320808	.	+	.	gene_id "GBI_20331"; transcript_id "GBI_20331-RB"; Parent "GBI_20331-RB"; gene_name "GBI_20331"; previous_transcript_id "GBI_20331-RB";
Scaffold376	AGAT	five_prime_UTR	390313	390407	.	+	.	gene_id "GBI_20331"; transcript_id "GBI_20331-RB"; Parent "GBI_20331-RB"; gene_name "GBI_20331"; previous_transcript_id "GBI_20331-RB";
Scaffold376	StringTie	transcript	206338	262151	.	+	.	gene_id "GBI_20331"; transcript_id "GBI_20331.3"; gene_name "GBI_20331"; oId "STRG.28023.4"; cmp_ref "GBI_20331-RA"; class_code "j"; tss_id "TSS23949";
Scaffold376	StringTie	exon	206338	206404	.	+	.	gene_id "GBI_20331"; transcript_id "GBI_20331.3"; exon_number "1";
Scaffold376	StringTie	exon	206716	206841	.	+	.	gene_id "GBI_20331"; transcript_id "GBI_20331.3"; exon_number "2";
Scaffold376	StringTie	exon	261928	262151	.	+	.	gene_id "GBI_20331"; transcript_id "GBI_20331.3"; exon_number "3";
Scaffold376	StringTie	transcript	206338	446046	.	+	.	gene_id "GBI_20331"; transcript_id "GBI_20331.4"; gene_name "GBI_20331"; oId "STRG.28023.3"; cmp_ref "GBI_20331-RB"; class_code "n"; tss_id "TSS23949";
Scaffold376	StringTie	exon	206338	206841	.	+	.	gene_id "GBI_20331"; transcript_id "GBI_20331.4"; exon_number "1";
Scaffold376	StringTie	exon	320780	320808	.	+	.	gene_id "GBI_20331"; transcript_id "GBI_20331.4"; exon_number "2";
Scaffold376	StringTie	exon	390313	390701	.	+	.	gene_id "GBI_20331"; transcript_id "GBI_20331.4"; exon_number "3";
Scaffold376	StringTie	exon	399280	399600	.	+	.	gene_id "GBI_20331"; transcript_id "GBI_20331.4"; exon_number "4";
Scaffold376	StringTie	exon	401294	401443	.	+	.	gene_id "GBI_20331"; transcript_id "GBI_20331.4"; exon_number "5";
Scaffold376	StringTie	exon	406145	406263	.	+	.	gene_id "GBI_20331"; transcript_id "GBI_20331.4"; exon_number "6";
Scaffold376	StringTie	exon	440308	440419	.	+	.	gene_id "GBI_20331"; transcript_id "GBI_20331.4"; exon_number "7";
Scaffold376	StringTie	exon	441483	441610	.	+	.	gene_id "GBI_20331"; transcript_id "GBI_20331.4"; exon_number "8";
Scaffold376	StringTie	exon	441932	442090	.	+	.	gene_id "GBI_20331"; transcript_id "GBI_20331.4"; exon_number "9";
Scaffold376	StringTie	exon	443249	443393	.	+	.	gene_id "GBI_20331"; transcript_id "GBI_20331.4"; exon_number "10";
Scaffold376	StringTie	exon	443733	443894	.	+	.	gene_id "GBI_20331"; transcript_id "GBI_20331.4"; exon_number "11";
Scaffold376	StringTie	exon	444019	446046	.	+	.	gene_id "GBI_20331"; transcript_id "GBI_20331.4"; exon_number "12";
Scaffold376	StringTie	transcript	206338	460546	.	+	.	gene_id "GBI_20331"; transcript_id "GBI_20331.5"; gene_name "GBI_20331"; oId "STRG.28023.2"; cmp_ref "GBI_20331-RB"; class_code "n"; tss_id "TSS23949";
Scaffold376	StringTie	exon	206338	206841	.	+	.	gene_id "GBI_20331"; transcript_id "GBI_20331.5"; exon_number "1";
Scaffold376	StringTie	exon	320780	320808	.	+	.	gene_id "GBI_20331"; transcript_id "GBI_20331.5"; exon_number "2";
Scaffold376	StringTie	exon	390313	390701	.	+	.	gene_id "GBI_20331"; transcript_id "GBI_20331.5"; exon_number "3";
Scaffold376	StringTie	exon	399280	399600	.	+	.	gene_id "GBI_20331"; transcript_id "GBI_20331.5"; exon_number "4";
Scaffold376	StringTie	exon	401294	401443	.	+	.	gene_id "GBI_20331"; transcript_id "GBI_20331.5"; exon_number "5";
Scaffold376	StringTie	exon	406145	406263	.	+	.	gene_id "GBI_20331"; transcript_id "GBI_20331.5"; exon_number "6";
Scaffold376	StringTie	exon	440308	440419	.	+	.	gene_id "GBI_20331"; transcript_id "GBI_20331.5"; exon_number "7";
Scaffold376	StringTie	exon	441483	441610	.	+	.	gene_id "GBI_20331"; transcript_id "GBI_20331.5"; exon_number "8";
Scaffold376	StringTie	exon	441932	442090	.	+	.	gene_id "GBI_20331"; transcript_id "GBI_20331.5"; exon_number "9";
Scaffold376	StringTie	exon	443249	443393	.	+	.	gene_id "GBI_20331"; transcript_id "GBI_20331.5"; exon_number "10";
Scaffold376	StringTie	exon	443733	443894	.	+	.	gene_id "GBI_20331"; transcript_id "GBI_20331.5"; exon_number "11";
Scaffold376	StringTie	exon	450713	450898	.	+	.	gene_id "GBI_20331"; transcript_id "GBI_20331.5"; exon_number "12";
Scaffold376	StringTie	exon	453642	453920	.	+	.	gene_id "GBI_20331"; transcript_id "GBI_20331.5"; exon_number "13";
Scaffold376	StringTie	exon	454343	454611	.	+	.	gene_id "GBI_20331"; transcript_id "GBI_20331.5"; exon_number "14";
Scaffold376	StringTie	exon	455647	455767	.	+	.	gene_id "GBI_20331"; transcript_id "GBI_20331.5"; exon_number "15";
Scaffold376	StringTie	exon	456162	456281	.	+	.	gene_id "GBI_20331"; transcript_id "GBI_20331.5"; exon_number "16";
Scaffold376	StringTie	exon	458842	459003	.	+	.	gene_id "GBI_20331"; transcript_id "GBI_20331.5"; exon_number "17";
Scaffold376	StringTie	exon	459672	459891	.	+	.	gene_id "GBI_20331"; transcript_id "GBI_20331.5"; exon_number "18";
Scaffold376	StringTie	exon	460040	460164	.	+	.	gene_id "GBI_20331"; transcript_id "GBI_20331.5"; exon_number "19";
Scaffold376	StringTie	exon	460247	460546	.	+	.	gene_id "GBI_20331"; transcript_id "GBI_20331.5"; exon_number "20";
Scaffold376	StringTie	transcript	206338	461482	.	+	.	gene_id "GBI_20331"; transcript_id "GBI_20331.6"; gene_name "GBI_20331"; oId "STRG.28023.1"; cmp_ref "GBI_20331-RB"; class_code "j"; tss_id "TSS23949";
Scaffold376	StringTie	exon	206338	206404	.	+	.	gene_id "GBI_20331"; transcript_id "GBI_20331.6"; exon_number "1";
Scaffold376	StringTie	exon	206716	206841	.	+	.	gene_id "GBI_20331"; transcript_id "GBI_20331.6"; exon_number "2";
Scaffold376	StringTie	exon	320780	320808	.	+	.	gene_id "GBI_20331"; transcript_id "GBI_20331.6"; exon_number "3";
Scaffold376	StringTie	exon	390313	390701	.	+	.	gene_id "GBI_20331"; transcript_id "GBI_20331.6"; exon_number "4";
Scaffold376	StringTie	exon	399280	399600	.	+	.	gene_id "GBI_20331"; transcript_id "GBI_20331.6"; exon_number "5";
Scaffold376	StringTie	exon	401294	401443	.	+	.	gene_id "GBI_20331"; transcript_id "GBI_20331.6"; exon_number "6";
Scaffold376	StringTie	exon	406145	406263	.	+	.	gene_id "GBI_20331"; transcript_id "GBI_20331.6"; exon_number "7";
Scaffold376	StringTie	exon	440308	440419	.	+	.	gene_id "GBI_20331"; transcript_id "GBI_20331.6"; exon_number "8";
Scaffold376	StringTie	exon	441483	441610	.	+	.	gene_id "GBI_20331"; transcript_id "GBI_20331.6"; exon_number "9";
Scaffold376	StringTie	exon	441932	442090	.	+	.	gene_id "GBI_20331"; transcript_id "GBI_20331.6"; exon_number "10";
Scaffold376	StringTie	exon	443249	443393	.	+	.	gene_id "GBI_20331"; transcript_id "GBI_20331.6"; exon_number "11";
Scaffold376	StringTie	exon	443733	443894	.	+	.	gene_id "GBI_20331"; transcript_id "GBI_20331.6"; exon_number "12";
Scaffold376	StringTie	exon	448513	448620	.	+	.	gene_id "GBI_20331"; transcript_id "GBI_20331.6"; exon_number "13";
Scaffold376	StringTie	exon	450713	450898	.	+	.	gene_id "GBI_20331"; transcript_id "GBI_20331.6"; exon_number "14";
Scaffold376	StringTie	exon	453642	453920	.	+	.	gene_id "GBI_20331"; transcript_id "GBI_20331.6"; exon_number "15";
Scaffold376	StringTie	exon	454343	454611	.	+	.	gene_id "GBI_20331"; transcript_id "GBI_20331.6"; exon_number "16";
Scaffold376	StringTie	exon	455647	455767	.	+	.	gene_id "GBI_20331"; transcript_id "GBI_20331.6"; exon_number "17";
Scaffold376	StringTie	exon	456162	456281	.	+	.	gene_id "GBI_20331"; transcript_id "GBI_20331.6"; exon_number "18";
Scaffold376	StringTie	exon	458842	459003	.	+	.	gene_id "GBI_20331"; transcript_id "GBI_20331.6"; exon_number "19";
Scaffold376	StringTie	exon	459672	459891	.	+	.	gene_id "GBI_20331"; transcript_id "GBI_20331.6"; exon_number "20";
Scaffold376	StringTie	exon	460040	460164	.	+	.	gene_id "GBI_20331"; transcript_id "GBI_20331.6"; exon_number "21";
Scaffold376	StringTie	exon	460247	461482	.	+	.	gene_id "GBI_20331"; transcript_id "GBI_20331.6"; exon_number "22";
Scaffold376	AGAT	transcript	389755	395524	.	+	.	gene_id "GBI_20331"; transcript_id "GBI_20331-RC"; Parent "GBI_20331"; gene_name "GBI_20331";
Scaffold376	maker	exon	389755	389770	.	+	.	gene_id "GBI_20331"; transcript_id "GBI_20331-RC"; Parent "GBI_20331-RC"; gene_name "GBI_20331"; previous_transcript_id "GBI_20331-RC";
Scaffold376	maker	exon	390337	390701	.	+	.	gene_id "GBI_20331"; transcript_id "GBI_20331-RC"; Parent "GBI_20331-RC"; gene_name "GBI_20331"; previous_transcript_id "GBI_20331-RC";
Scaffold376	maker	exon	395363	395524	.	+	.	gene_id "GBI_20331"; transcript_id "GBI_20331-RC"; Parent "GBI_20331-RC"; gene_name "GBI_20331"; previous_transcript_id "GBI_20331-RC";
Scaffold376	maker	CDS	389755	389770	.	+	0	gene_id "GBI_20331"; transcript_id "GBI_20331-RC"; Parent "GBI_20331-RC"; gene_name "GBI_20331"; previous_transcript_id "GBI_20331-RC";
Scaffold376	maker	CDS	390337	390701	.	+	2	gene_id "GBI_20331"; transcript_id "GBI_20331-RC"; Parent "GBI_20331-RC"; gene_name "GBI_20331"; previous_transcript_id "GBI_20331-RC";
Scaffold376	maker	CDS	395363	395524	.	+	0	gene_id "GBI_20331"; transcript_id "GBI_20331-RC"; Parent "GBI_20331-RC"; gene_name "GBI_20331"; previous_transcript_id "GBI_20331-RC";
Scaffold376	StringTie	transcript	443028	461482	.	+	.	gene_id "GBI_20331"; transcript_id "GBI_20331.8"; gene_name "GBI_20331"; oId "STRG.28023.5"; cmp_ref "GBI_20331-RB"; class_code "j"; tss_id "TSS23950";
Scaffold376	StringTie	exon	443028	443393	.	+	.	gene_id "GBI_20331"; transcript_id "GBI_20331.8"; exon_number "1";
Scaffold376	StringTie	exon	443733	443894	.	+	.	gene_id "GBI_20331"; transcript_id "GBI_20331.8"; exon_number "2";
Scaffold376	StringTie	exon	448513	448620	.	+	.	gene_id "GBI_20331"; transcript_id "GBI_20331.8"; exon_number "3";
Scaffold376	StringTie	exon	450776	450898	.	+	.	gene_id "GBI_20331"; transcript_id "GBI_20331.8"; exon_number "4";
Scaffold376	StringTie	exon	453642	453920	.	+	.	gene_id "GBI_20331"; transcript_id "GBI_20331.8"; exon_number "5";
Scaffold376	StringTie	exon	454343	454611	.	+	.	gene_id "GBI_20331"; transcript_id "GBI_20331.8"; exon_number "6";
Scaffold376	StringTie	exon	455647	455767	.	+	.	gene_id "GBI_20331"; transcript_id "GBI_20331.8"; exon_number "7";
Scaffold376	StringTie	exon	456162	456281	.	+	.	gene_id "GBI_20331"; transcript_id "GBI_20331.8"; exon_number "8";
Scaffold376	StringTie	exon	458842	459003	.	+	.	gene_id "GBI_20331"; transcript_id "GBI_20331.8"; exon_number "9";
Scaffold376	StringTie	exon	459672	459891	.	+	.	gene_id "GBI_20331"; transcript_id "GBI_20331.8"; exon_number "10";
Scaffold376	StringTie	exon	460040	460164	.	+	.	gene_id "GBI_20331"; transcript_id "GBI_20331.8"; exon_number "11";
Scaffold376	StringTie	exon	460247	461482	.	+	.	gene_id "GBI_20331"; transcript_id "GBI_20331.8"; exon_number "12";
Scaffold376	AGAT	transcript	443715	460546	.	+	.	gene_id "GBI_20331"; transcript_id "GBI_20331-RD"; Parent "GBI_20331"; gene_name "GBI_20331";
Scaffold376	maker	exon	443715	443894	.	+	.	gene_id "GBI_20331"; transcript_id "GBI_20331-RD"; Parent "GBI_20331-RD"; gene_name "GBI_20331"; previous_transcript_id "GBI_20331-RD";
Scaffold376	maker	exon	450713	450898	.	+	.	gene_id "GBI_20331"; transcript_id "GBI_20331-RD"; Parent "GBI_20331-RD"; gene_name "GBI_20331"; previous_transcript_id "GBI_20331-RD";
Scaffold376	maker	exon	453642	453920	.	+	.	gene_id "GBI_20331"; transcript_id "GBI_20331-RD"; Parent "GBI_20331-RD"; gene_name "GBI_20331"; previous_transcript_id "GBI_20331-RD";
Scaffold376	maker	exon	454343	454611	.	+	.	gene_id "GBI_20331"; transcript_id "GBI_20331-RD"; Parent "GBI_20331-RD"; gene_name "GBI_20331"; previous_transcript_id "GBI_20331-RD";
Scaffold376	maker	exon	455647	455767	.	+	.	gene_id "GBI_20331"; transcript_id "GBI_20331-RD"; Parent "GBI_20331-RD"; gene_name "GBI_20331"; previous_transcript_id "GBI_20331-RD";
Scaffold376	maker	exon	456162	456281	.	+	.	gene_id "GBI_20331"; transcript_id "GBI_20331-RD"; Parent "GBI_20331-RD"; gene_name "GBI_20331"; previous_transcript_id "GBI_20331-RD";
Scaffold376	maker	exon	458842	459003	.	+	.	gene_id "GBI_20331"; transcript_id "GBI_20331-RD"; Parent "GBI_20331-RD"; gene_name "GBI_20331"; previous_transcript_id "GBI_20331-RD";
Scaffold376	maker	exon	459672	459891	.	+	.	gene_id "GBI_20331"; transcript_id "GBI_20331-RD"; Parent "GBI_20331-RD"; gene_name "GBI_20331"; previous_transcript_id "GBI_20331-RD";
Scaffold376	maker	exon	460040	460164	.	+	.	gene_id "GBI_20331"; transcript_id "GBI_20331-RD"; Parent "GBI_20331-RD"; gene_name "GBI_20331"; previous_transcript_id "GBI_20331-RD";
Scaffold376	maker	exon	460247	460546	.	+	.	gene_id "GBI_20331"; transcript_id "GBI_20331-RD"; Parent "GBI_20331-RD"; gene_name "GBI_20331"; previous_transcript_id "GBI_20331-RD";
Scaffold376	maker	CDS	443715	443894	.	+	0	gene_id "GBI_20331"; transcript_id "GBI_20331-RD"; Parent "GBI_20331-RD"; gene_name "GBI_20331"; previous_transcript_id "GBI_20331-RD";
Scaffold376	maker	CDS	450713	450898	.	+	0	gene_id "GBI_20331"; transcript_id "GBI_20331-RD"; Parent "GBI_20331-RD"; gene_name "GBI_20331"; previous_transcript_id "GBI_20331-RD";
Scaffold376	maker	CDS	453642	453920	.	+	0	gene_id "GBI_20331"; transcript_id "GBI_20331-RD"; Parent "GBI_20331-RD"; gene_name "GBI_20331"; previous_transcript_id "GBI_20331-RD";
Scaffold376	maker	CDS	454343	454611	.	+	0	gene_id "GBI_20331"; transcript_id "GBI_20331-RD"; Parent "GBI_20331-RD"; gene_name "GBI_20331"; previous_transcript_id "GBI_20331-RD";
Scaffold376	maker	CDS	455647	455767	.	+	1	gene_id "GBI_20331"; transcript_id "GBI_20331-RD"; Parent "GBI_20331-RD"; gene_name "GBI_20331"; previous_transcript_id "GBI_20331-RD";
Scaffold376	maker	CDS	456162	456281	.	+	0	gene_id "GBI_20331"; transcript_id "GBI_20331-RD"; Parent "GBI_20331-RD"; gene_name "GBI_20331"; previous_transcript_id "GBI_20331-RD";
Scaffold376	maker	CDS	458842	459003	.	+	0	gene_id "GBI_20331"; transcript_id "GBI_20331-RD"; Parent "GBI_20331-RD"; gene_name "GBI_20331"; previous_transcript_id "GBI_20331-RD";
Scaffold376	maker	CDS	459672	459891	.	+	0	gene_id "GBI_20331"; transcript_id "GBI_20331-RD"; Parent "GBI_20331-RD"; gene_name "GBI_20331"; previous_transcript_id "GBI_20331-RD";
Scaffold376	maker	CDS	460040	460164	.	+	2	gene_id "GBI_20331"; transcript_id "GBI_20331-RD"; Parent "GBI_20331-RD"; gene_name "GBI_20331"; previous_transcript_id "GBI_20331-RD";
Scaffold376	maker	CDS	460247	460546	.	+	0	gene_id "GBI_20331"; transcript_id "GBI_20331-RD"; Parent "GBI_20331-RD"; gene_name "GBI_20331"; previous_transcript_id "GBI_20331-RD";
Scaffold376	AGAT	gene	461951	469594	.	+	.	gene_id "GBI_20332"; gene_name "GBI_20332";
Scaffold376	AGAT	transcript	461951	469594	.	+	.	gene_id "GBI_20332"; transcript_id "GBI_20332-RA"; Parent "GBI_20332"; gene_name "GBI_20332";
Scaffold376	maker	exon	461951	462172	.	+	.	gene_id "GBI_20332"; transcript_id "GBI_20332-RA"; Parent "GBI_20332-RA"; gene_name "GBI_20332";
Scaffold376	maker	exon	469544	469594	.	+	.	gene_id "GBI_20332"; transcript_id "GBI_20332-RA"; Parent "GBI_20332-RA"; gene_name "GBI_20332";
Scaffold376	maker	CDS	461951	462172	.	+	0	gene_id "GBI_20332"; transcript_id "GBI_20332-RA"; Parent "GBI_20332-RA"; gene_name "GBI_20332";
Scaffold376	maker	CDS	469544	469594	.	+	0	gene_id "GBI_20332"; transcript_id "GBI_20332-RA"; Parent "GBI_20332-RA"; gene_name "GBI_20332";
Scaffold376	AGAT	gene	474297	490441	.	+	.	gene_id "GBI_20333"; gene_name "GBI_20333";
Scaffold376	StringTie	transcript	474297	482432	.	+	.	gene_id "GBI_20333"; transcript_id "GBI_20333.1"; gene_name "GBI_20333"; oId "STRG.28025.4"; cmp_ref "GBI_20333-RA"; class_code "j"; tss_id "TSS23952";
Scaffold376	StringTie	exon	474297	476284	.	+	.	gene_id "GBI_20333"; transcript_id "GBI_20333.1"; exon_number "1";
Scaffold376	StringTie	exon	476382	477173	.	+	.	gene_id "GBI_20333"; transcript_id "GBI_20333.1"; exon_number "2";
Scaffold376	StringTie	exon	479870	480008	.	+	.	gene_id "GBI_20333"; transcript_id "GBI_20333.1"; exon_number "3";
Scaffold376	StringTie	exon	482030	482252	.	+	.	gene_id "GBI_20333"; transcript_id "GBI_20333.1"; exon_number "4";
Scaffold376	StringTie	exon	482405	482432	.	+	.	gene_id "GBI_20333"; transcript_id "GBI_20333.1"; exon_number "5";
Scaffold376	StringTie	transcript	474297	482432	.	+	.	gene_id "GBI_20333"; transcript_id "GBI_20333.2"; gene_name "GBI_20333"; oId "STRG.28025.3"; cmp_ref "GBI_20333-RA"; class_code "j"; tss_id "TSS23952";
Scaffold376	StringTie	exon	474297	476284	.	+	.	gene_id "GBI_20333"; transcript_id "GBI_20333.2"; exon_number "1";
Scaffold376	StringTie	exon	476382	476759	.	+	.	gene_id "GBI_20333"; transcript_id "GBI_20333.2"; exon_number "2";
Scaffold376	StringTie	exon	479870	480008	.	+	.	gene_id "GBI_20333"; transcript_id "GBI_20333.2"; exon_number "3";
Scaffold376	StringTie	exon	482030	482252	.	+	.	gene_id "GBI_20333"; transcript_id "GBI_20333.2"; exon_number "4";
Scaffold376	StringTie	exon	482405	482432	.	+	.	gene_id "GBI_20333"; transcript_id "GBI_20333.2"; exon_number "5";
Scaffold376	StringTie	transcript	474297	482432	.	+	.	gene_id "GBI_20333"; transcript_id "GBI_20333.3"; gene_name "GBI_20333"; oId "STRG.28025.2"; cmp_ref "GBI_20333-RA"; class_code "j"; tss_id "TSS23952";
Scaffold376	StringTie	exon	474297	474567	.	+	.	gene_id "GBI_20333"; transcript_id "GBI_20333.3"; exon_number "1";
Scaffold376	StringTie	exon	475935	476284	.	+	.	gene_id "GBI_20333"; transcript_id "GBI_20333.3"; exon_number "2";
Scaffold376	StringTie	exon	476382	477173	.	+	.	gene_id "GBI_20333"; transcript_id "GBI_20333.3"; exon_number "3";
Scaffold376	StringTie	exon	479870	480008	.	+	.	gene_id "GBI_20333"; transcript_id "GBI_20333.3"; exon_number "4";
Scaffold376	StringTie	exon	480105	480122	.	+	.	gene_id "GBI_20333"; transcript_id "GBI_20333.3"; exon_number "5";
Scaffold376	StringTie	exon	482030	482252	.	+	.	gene_id "GBI_20333"; transcript_id "GBI_20333.3"; exon_number "6";
Scaffold376	StringTie	exon	482405	482432	.	+	.	gene_id "GBI_20333"; transcript_id "GBI_20333.3"; exon_number "7";
Scaffold376	AGAT	transcript	475935	490441	.	+	.	gene_id "GBI_20333"; transcript_id "GBI_20333-RA"; Parent "GBI_20333"; gene_name "GBI_20333";
Scaffold376	maker	exon	475935	476284	.	+	.	gene_id "GBI_20333"; transcript_id "GBI_20333-RA"; Parent "GBI_20333-RA"; gene_name "GBI_20333";
Scaffold376	maker	exon	476382	477173	.	+	.	gene_id "GBI_20333"; transcript_id "GBI_20333-RA"; Parent "GBI_20333-RA"; gene_name "GBI_20333";
Scaffold376	maker	exon	479870	480008	.	+	.	gene_id "GBI_20333"; transcript_id "GBI_20333-RA"; Parent "GBI_20333-RA"; gene_name "GBI_20333";
Scaffold376	maker	exon	480105	480122	.	+	.	gene_id "GBI_20333"; transcript_id "GBI_20333-RA"; Parent "GBI_20333-RA"; gene_name "GBI_20333";
Scaffold376	maker	exon	482030	482252	.	+	.	gene_id "GBI_20333"; transcript_id "GBI_20333-RA"; Parent "GBI_20333-RA"; gene_name "GBI_20333";
Scaffold376	maker	exon	482405	490197	.	+	.	gene_id "GBI_20333"; transcript_id "GBI_20333-RA"; Parent "GBI_20333-RA"; gene_name "GBI_20333";
Scaffold376	maker	exon	490283	490441	.	+	.	gene_id "GBI_20333"; transcript_id "GBI_20333-RA"; Parent "GBI_20333-RA"; gene_name "GBI_20333";
Scaffold376	StringTie	transcript	479720	482432	.	+	.	gene_id "GBI_20333"; transcript_id "GBI_20333.5"; gene_name "GBI_20333"; oId "STRG.28025.6"; cmp_ref "GBI_20333-RA"; class_code "j"; tss_id "TSS23953";
Scaffold376	StringTie	exon	479720	480008	.	+	.	gene_id "GBI_20333"; transcript_id "GBI_20333.5"; exon_number "1";
Scaffold376	StringTie	exon	482030	482252	.	+	.	gene_id "GBI_20333"; transcript_id "GBI_20333.5"; exon_number "2";
Scaffold376	StringTie	exon	482405	482432	.	+	.	gene_id "GBI_20333"; transcript_id "GBI_20333.5"; exon_number "3";
Scaffold376	StringTie	transcript	479720	482432	.	+	.	gene_id "GBI_20333"; transcript_id "GBI_20333.6"; gene_name "GBI_20333"; oId "STRG.28025.5"; cmp_ref "GBI_20333-RA"; class_code "n"; tss_id "TSS23953";
Scaffold376	StringTie	exon	479720	480122	.	+	.	gene_id "GBI_20333"; transcript_id "GBI_20333.6"; exon_number "1";
Scaffold376	StringTie	exon	482030	482252	.	+	.	gene_id "GBI_20333"; transcript_id "GBI_20333.6"; exon_number "2";
Scaffold376	StringTie	exon	482405	482432	.	+	.	gene_id "GBI_20333"; transcript_id "GBI_20333.6"; exon_number "3";
Scaffold376	maker	CDS	475935	476284	.	+	0	gene_id "GBI_20333"; transcript_id "GBI_20333-RA"; Parent "GBI_20333-RA"; gene_name "GBI_20333";
Scaffold376	maker	CDS	476382	477173	.	+	1	gene_id "GBI_20333"; transcript_id "GBI_20333-RA"; Parent "GBI_20333-RA"; gene_name "GBI_20333";
Scaffold376	maker	CDS	479870	480008	.	+	1	gene_id "GBI_20333"; transcript_id "GBI_20333-RA"; Parent "GBI_20333-RA"; gene_name "GBI_20333";
Scaffold376	maker	CDS	480105	480122	.	+	0	gene_id "GBI_20333"; transcript_id "GBI_20333-RA"; Parent "GBI_20333-RA"; gene_name "GBI_20333";
Scaffold376	maker	CDS	482030	482252	.	+	0	gene_id "GBI_20333"; transcript_id "GBI_20333-RA"; Parent "GBI_20333-RA"; gene_name "GBI_20333";
Scaffold376	maker	CDS	482405	482754	.	+	2	gene_id "GBI_20333"; transcript_id "GBI_20333-RA"; Parent "GBI_20333-RA"; gene_name "GBI_20333";
Scaffold376	AGAT	three_prime_UTR	482755	490197	.	+	.	gene_id "GBI_20333"; transcript_id "GBI_20333-RA"; Parent "GBI_20333-RA"; gene_name "GBI_20333";
Scaffold376	AGAT	three_prime_UTR	490283	490441	.	+	.	gene_id "GBI_20333"; transcript_id "GBI_20333-RA"; Parent "GBI_20333-RA"; gene_name "GBI_20333";
Scaffold376	AGAT	gene	486168	490876	.	-	.	gene_id "GBI_20334"; gene_name "GBI_20334";
Scaffold376	AGAT	transcript	486168	490869	.	-	.	gene_id "GBI_20334"; transcript_id "GBI_20334-RA"; Parent "GBI_20334"; gene_name "GBI_20334";
Scaffold376	maker	exon	486168	486338	.	-	.	gene_id "GBI_20334"; transcript_id "GBI_20334-RA"; Parent "GBI_20334-RA"; gene_name "GBI_20334";
Scaffold376	maker	exon	486838	486853	.	-	.	gene_id "GBI_20334"; transcript_id "GBI_20334-RA"; Parent "GBI_20334-RA"; gene_name "GBI_20334";
Scaffold376	maker	exon	490107	490197	.	-	.	gene_id "GBI_20334"; transcript_id "GBI_20334-RA"; Parent "GBI_20334-RA"; gene_name "GBI_20334";
Scaffold376	maker	exon	490283	490441	.	-	.	gene_id "GBI_20334"; transcript_id "GBI_20334-RA"; Parent "GBI_20334-RA"; gene_name "GBI_20334";
Scaffold376	maker	exon	490538	490869	.	-	.	gene_id "GBI_20334"; transcript_id "GBI_20334-RA"; Parent "GBI_20334-RA"; gene_name "GBI_20334";
Scaffold376	AGAT	transcript	486168	490869	.	-	.	gene_id "GBI_20334"; transcript_id "GBI_20334-RB"; Parent "GBI_20334"; gene_name "GBI_20334";
Scaffold376	maker	exon	486168	486338	.	-	.	gene_id "GBI_20334"; transcript_id "GBI_20334-RB"; Parent "GBI_20334-RB"; gene_name "GBI_20334"; previous_transcript_id "GBI_20334-RB";
Scaffold376	maker	exon	488281	488386	.	-	.	gene_id "GBI_20334"; transcript_id "GBI_20334-RB"; Parent "GBI_20334-RB"; gene_name "GBI_20334"; previous_transcript_id "GBI_20334-RB";
Scaffold376	maker	exon	490107	490197	.	-	.	gene_id "GBI_20334"; transcript_id "GBI_20334-RB"; Parent "GBI_20334-RB"; gene_name "GBI_20334"; previous_transcript_id "GBI_20334-RB";
Scaffold376	maker	exon	490283	490441	.	-	.	gene_id "GBI_20334"; transcript_id "GBI_20334-RB"; Parent "GBI_20334-RB"; gene_name "GBI_20334"; previous_transcript_id "GBI_20334-RB";
Scaffold376	maker	exon	490538	490869	.	-	.	gene_id "GBI_20334"; transcript_id "GBI_20334-RB"; Parent "GBI_20334-RB"; gene_name "GBI_20334"; previous_transcript_id "GBI_20334-RB";
Scaffold376	AGAT	transcript	486168	490869	.	-	.	gene_id "GBI_20334"; transcript_id "GBI_20334-RC"; Parent "GBI_20334"; gene_name "GBI_20334";
Scaffold376	maker	exon	486168	486338	.	-	.	gene_id "GBI_20334"; transcript_id "GBI_20334-RC"; Parent "GBI_20334-RC"; gene_name "GBI_20334"; previous_transcript_id "GBI_20334-RC";
Scaffold376	maker	exon	488281	488386	.	-	.	gene_id "GBI_20334"; transcript_id "GBI_20334-RC"; Parent "GBI_20334-RC"; gene_name "GBI_20334"; previous_transcript_id "GBI_20334-RC";
Scaffold376	maker	exon	490107	490197	.	-	.	gene_id "GBI_20334"; transcript_id "GBI_20334-RC"; Parent "GBI_20334-RC"; gene_name "GBI_20334"; previous_transcript_id "GBI_20334-RC";
Scaffold376	maker	exon	490283	490869	.	-	.	gene_id "GBI_20334"; transcript_id "GBI_20334-RC"; Parent "GBI_20334-RC"; gene_name "GBI_20334"; previous_transcript_id "GBI_20334-RC";
Scaffold376	StringTie	transcript	486311	490876	.	-	.	gene_id "GBI_20334"; transcript_id "GBI_20334.4"; gene_name "GBI_20334"; oId "STRG.28027.1"; cmp_ref "GBI_20334-RA"; class_code "m"; tss_id "TSS23957";
Scaffold376	StringTie	exon	486311	486338	.	-	.	gene_id "GBI_20334"; transcript_id "GBI_20334.4"; exon_number "1";
Scaffold376	StringTie	exon	486838	490876	.	-	.	gene_id "GBI_20334"; transcript_id "GBI_20334.4"; exon_number "2";
Scaffold376	StringTie	transcript	489807	490876	.	-	.	gene_id "GBI_20334"; transcript_id "GBI_20334.5"; gene_name "GBI_20334"; oId "STRG.28027.2"; cmp_ref "GBI_20334-RB"; class_code "j"; tss_id "TSS23957";
Scaffold376	StringTie	exon	489807	490197	.	-	.	gene_id "GBI_20334"; transcript_id "GBI_20334.5"; exon_number "1";
Scaffold376	StringTie	exon	490283	490441	.	-	.	gene_id "GBI_20334"; transcript_id "GBI_20334.5"; exon_number "2";
Scaffold376	StringTie	exon	490538	490876	.	-	.	gene_id "GBI_20334"; transcript_id "GBI_20334.5"; exon_number "3";
Scaffold376	maker	CDS	486267	486338	.	-	0	gene_id "GBI_20334"; transcript_id "GBI_20334-RA"; Parent "GBI_20334-RA"; gene_name "GBI_20334";
Scaffold376	maker	CDS	486838	486853	.	-	1	gene_id "GBI_20334"; transcript_id "GBI_20334-RA"; Parent "GBI_20334-RA"; gene_name "GBI_20334";
Scaffold376	maker	CDS	490107	490197	.	-	2	gene_id "GBI_20334"; transcript_id "GBI_20334-RA"; Parent "GBI_20334-RA"; gene_name "GBI_20334";
Scaffold376	maker	CDS	490283	490436	.	-	0	gene_id "GBI_20334"; transcript_id "GBI_20334-RA"; Parent "GBI_20334-RA"; gene_name "GBI_20334";
Scaffold376	AGAT	five_prime_UTR	490437	490441	.	-	.	gene_id "GBI_20334"; transcript_id "GBI_20334-RA"; Parent "GBI_20334-RA"; gene_name "GBI_20334";
Scaffold376	AGAT	five_prime_UTR	490538	490869	.	-	.	gene_id "GBI_20334"; transcript_id "GBI_20334-RA"; Parent "GBI_20334-RA"; gene_name "GBI_20334";
Scaffold376	AGAT	three_prime_UTR	486168	486266	.	-	.	gene_id "GBI_20334"; transcript_id "GBI_20334-RA"; Parent "GBI_20334-RA"; gene_name "GBI_20334";
Scaffold376	maker	CDS	486267	486338	.	-	0	gene_id "GBI_20334"; transcript_id "GBI_20334-RB"; Parent "GBI_20334-RB"; gene_name "GBI_20334"; previous_transcript_id "GBI_20334-RB";
Scaffold376	maker	CDS	488281	488386	.	-	1	gene_id "GBI_20334"; transcript_id "GBI_20334-RB"; Parent "GBI_20334-RB"; gene_name "GBI_20334"; previous_transcript_id "GBI_20334-RB";
Scaffold376	maker	CDS	490107	490197	.	-	2	gene_id "GBI_20334"; transcript_id "GBI_20334-RB"; Parent "GBI_20334-RB"; gene_name "GBI_20334"; previous_transcript_id "GBI_20334-RB";
Scaffold376	maker	CDS	490283	490436	.	-	0	gene_id "GBI_20334"; transcript_id "GBI_20334-RB"; Parent "GBI_20334-RB"; gene_name "GBI_20334"; previous_transcript_id "GBI_20334-RB";
Scaffold376	AGAT	five_prime_UTR	490437	490441	.	-	.	gene_id "GBI_20334"; transcript_id "GBI_20334-RB"; Parent "GBI_20334-RB"; gene_name "GBI_20334"; previous_transcript_id "GBI_20334-RB";
Scaffold376	AGAT	five_prime_UTR	490538	490869	.	-	.	gene_id "GBI_20334"; transcript_id "GBI_20334-RB"; Parent "GBI_20334-RB"; gene_name "GBI_20334"; previous_transcript_id "GBI_20334-RB";
Scaffold376	AGAT	three_prime_UTR	486168	486266	.	-	.	gene_id "GBI_20334"; transcript_id "GBI_20334-RB"; Parent "GBI_20334-RB"; gene_name "GBI_20334"; previous_transcript_id "GBI_20334-RB";
Scaffold376	maker	CDS	486267	486338	.	-	0	gene_id "GBI_20334"; transcript_id "GBI_20334-RC"; Parent "GBI_20334-RC"; gene_name "GBI_20334"; previous_transcript_id "GBI_20334-RC";
Scaffold376	maker	CDS	488281	488386	.	-	1	gene_id "GBI_20334"; transcript_id "GBI_20334-RC"; Parent "GBI_20334-RC"; gene_name "GBI_20334"; previous_transcript_id "GBI_20334-RC";
Scaffold376	maker	CDS	490107	490197	.	-	2	gene_id "GBI_20334"; transcript_id "GBI_20334-RC"; Parent "GBI_20334-RC"; gene_name "GBI_20334"; previous_transcript_id "GBI_20334-RC";
Scaffold376	maker	CDS	490283	490436	.	-	0	gene_id "GBI_20334"; transcript_id "GBI_20334-RC"; Parent "GBI_20334-RC"; gene_name "GBI_20334"; previous_transcript_id "GBI_20334-RC";
Scaffold376	AGAT	five_prime_UTR	490437	490869	.	-	.	gene_id "GBI_20334"; transcript_id "GBI_20334-RC"; Parent "GBI_20334-RC"; gene_name "GBI_20334"; previous_transcript_id "GBI_20334-RC";
Scaffold376	AGAT	three_prime_UTR	486168	486266	.	-	.	gene_id "GBI_20334"; transcript_id "GBI_20334-RC"; Parent "GBI_20334-RC"; gene_name "GBI_20334"; previous_transcript_id "GBI_20334-RC";
Scaffold377	AGAT	gene	18402	22841	.	+	.	gene_id "GBI_20335"; gene_name "GBI_20335";
Scaffold377	AGAT	transcript	18402	22841	.	+	.	gene_id "GBI_20335"; transcript_id "GBI_20335-RA"; Parent "GBI_20335"; gene_name "GBI_20335";
Scaffold377	maker	exon	18402	18573	.	+	.	gene_id "GBI_20335"; transcript_id "GBI_20335-RA"; Parent "GBI_20335-RA"; gene_name "GBI_20335";
Scaffold377	maker	exon	22732	22841	.	+	.	gene_id "GBI_20335"; transcript_id "GBI_20335-RA"; Parent "GBI_20335-RA"; gene_name "GBI_20335";
Scaffold377	maker	CDS	18441	18573	.	+	0	gene_id "GBI_20335"; transcript_id "GBI_20335-RA"; Parent "GBI_20335-RA"; gene_name "GBI_20335";
Scaffold377	maker	CDS	22732	22841	.	+	2	gene_id "GBI_20335"; transcript_id "GBI_20335-RA"; Parent "GBI_20335-RA"; gene_name "GBI_20335";
Scaffold377	AGAT	five_prime_UTR	18402	18440	.	+	.	gene_id "GBI_20335"; transcript_id "GBI_20335-RA"; Parent "GBI_20335-RA"; gene_name "GBI_20335";
Scaffold377	AGAT	gene	101120	138863	.	+	.	gene_id "GBI_20336"; gene_name "GBI_20336";
Scaffold377	AGAT	transcript	101120	138863	.	+	.	gene_id "GBI_20336"; transcript_id "GBI_20336-RA"; Parent "GBI_20336"; gene_name "GBI_20336";
Scaffold377	maker	exon	101120	101191	.	+	.	gene_id "GBI_20336"; transcript_id "GBI_20336-RA"; Parent "GBI_20336-RA"; gene_name "GBI_20336";
Scaffold377	maker	exon	105008	105152	.	+	.	gene_id "GBI_20336"; transcript_id "GBI_20336-RA"; Parent "GBI_20336-RA"; gene_name "GBI_20336";
Scaffold377	maker	exon	120770	121046	.	+	.	gene_id "GBI_20336"; transcript_id "GBI_20336-RA"; Parent "GBI_20336-RA"; gene_name "GBI_20336";
Scaffold377	maker	exon	123724	124114	.	+	.	gene_id "GBI_20336"; transcript_id "GBI_20336-RA"; Parent "GBI_20336-RA"; gene_name "GBI_20336";
Scaffold377	maker	exon	133617	133878	.	+	.	gene_id "GBI_20336"; transcript_id "GBI_20336-RA"; Parent "GBI_20336-RA"; gene_name "GBI_20336";
Scaffold377	maker	exon	138778	138863	.	+	.	gene_id "GBI_20336"; transcript_id "GBI_20336-RA"; Parent "GBI_20336-RA"; gene_name "GBI_20336";
Scaffold377	maker	CDS	101120	101191	.	+	0	gene_id "GBI_20336"; transcript_id "GBI_20336-RA"; Parent "GBI_20336-RA"; gene_name "GBI_20336";
Scaffold377	maker	CDS	105008	105152	.	+	0	gene_id "GBI_20336"; transcript_id "GBI_20336-RA"; Parent "GBI_20336-RA"; gene_name "GBI_20336";
Scaffold377	maker	CDS	120770	121046	.	+	2	gene_id "GBI_20336"; transcript_id "GBI_20336-RA"; Parent "GBI_20336-RA"; gene_name "GBI_20336";
Scaffold377	maker	CDS	123724	124114	.	+	1	gene_id "GBI_20336"; transcript_id "GBI_20336-RA"; Parent "GBI_20336-RA"; gene_name "GBI_20336";
Scaffold377	maker	CDS	133617	133878	.	+	0	gene_id "GBI_20336"; transcript_id "GBI_20336-RA"; Parent "GBI_20336-RA"; gene_name "GBI_20336";
Scaffold377	maker	CDS	138778	138863	.	+	2	gene_id "GBI_20336"; transcript_id "GBI_20336-RA"; Parent "GBI_20336-RA"; gene_name "GBI_20336";
Scaffold377	AGAT	gene	123752	135496	.	-	.	gene_id "GBI_20337"; gene_name "GBI_20337";
Scaffold377	AGAT	transcript	123752	135496	.	-	.	gene_id "GBI_20337"; transcript_id "GBI_20337-RA"; Parent "GBI_20337"; gene_name "GBI_20337";
Scaffold377	maker	exon	123752	124219	.	-	.	gene_id "GBI_20337"; transcript_id "GBI_20337-RA"; Parent "GBI_20337-RA"; gene_name "GBI_20337";
Scaffold377	maker	exon	133638	133865	.	-	.	gene_id "GBI_20337"; transcript_id "GBI_20337-RA"; Parent "GBI_20337-RA"; gene_name "GBI_20337";
Scaffold377	maker	exon	134272	134630	.	-	.	gene_id "GBI_20337"; transcript_id "GBI_20337-RA"; Parent "GBI_20337-RA"; gene_name "GBI_20337";
Scaffold377	maker	exon	135391	135496	.	-	.	gene_id "GBI_20337"; transcript_id "GBI_20337-RA"; Parent "GBI_20337-RA"; gene_name "GBI_20337";
Scaffold377	maker	CDS	123752	124219	.	-	0	gene_id "GBI_20337"; transcript_id "GBI_20337-RA"; Parent "GBI_20337-RA"; gene_name "GBI_20337";
Scaffold377	maker	CDS	133638	133865	.	-	0	gene_id "GBI_20337"; transcript_id "GBI_20337-RA"; Parent "GBI_20337-RA"; gene_name "GBI_20337";
Scaffold377	maker	CDS	134272	134630	.	-	2	gene_id "GBI_20337"; transcript_id "GBI_20337-RA"; Parent "GBI_20337-RA"; gene_name "GBI_20337";
Scaffold377	maker	CDS	135391	135496	.	-	0	gene_id "GBI_20337"; transcript_id "GBI_20337-RA"; Parent "GBI_20337-RA"; gene_name "GBI_20337";
Scaffold377	AGAT	gene	81733	188288	.	+	.	gene_id "GBI_20338"; gene_name "GBI_20338";
Scaffold377	StringTie	transcript	154498	189886	.	+	.	gene_id "GBI_20338"; transcript_id "GBI_20338.1"; gene_name "GBI_20338"; oId "STRG.27991.3"; cmp_ref "GBI_20338-RA"; class_code "j"; tss_id "TSS23969";
Scaffold377	StringTie	exon	154498	154706	.	+	.	gene_id "GBI_20338"; transcript_id "GBI_20338.1"; exon_number "1";
Scaffold377	StringTie	exon	183521	183579	.	+	.	gene_id "GBI_20338"; transcript_id "GBI_20338.1"; exon_number "2";
Scaffold377	StringTie	exon	185627	185784	.	+	.	gene_id "GBI_20338"; transcript_id "GBI_20338.1"; exon_number "3";
Scaffold377	StringTie	exon	185983	187147	.	+	.	gene_id "GBI_20338"; transcript_id "GBI_20338.1"; exon_number "4";
Scaffold377	StringTie	exon	187828	189886	.	+	.	gene_id "GBI_20338"; transcript_id "GBI_20338.1"; exon_number "5";
Scaffold377	StringTie	transcript	154498	187367	.	+	.	gene_id "GBI_20338"; transcript_id "GBI_20338.2"; gene_name "GBI_20338"; oId "STRG.27991.2"; cmp_ref "GBI_20338-RB"; class_code "j"; tss_id "TSS23969";
Scaffold377	StringTie	exon	154498	154706	.	+	.	gene_id "GBI_20338"; transcript_id "GBI_20338.2"; exon_number "1";
Scaffold377	StringTie	exon	185627	185784	.	+	.	gene_id "GBI_20338"; transcript_id "GBI_20338.2"; exon_number "2";
Scaffold377	StringTie	exon	185983	187367	.	+	.	gene_id "GBI_20338"; transcript_id "GBI_20338.2"; exon_number "3";
Scaffold377	StringTie	transcript	81733	187367	.	+	.	gene_id "GBI_20338"; transcript_id "GBI_20338.3"; gene_name "GBI_20338"; oId "STRG.27991.1"; cmp_ref "GBI_20338-RA"; class_code "j"; tss_id "TSS23968";
Scaffold377	StringTie	exon	81733	81783	.	+	.	gene_id "GBI_20338"; transcript_id "GBI_20338.3"; exon_number "1";
Scaffold377	StringTie	exon	183521	183579	.	+	.	gene_id "GBI_20338"; transcript_id "GBI_20338.3"; exon_number "2";
Scaffold377	StringTie	exon	185627	185784	.	+	.	gene_id "GBI_20338"; transcript_id "GBI_20338.3"; exon_number "3";
Scaffold377	StringTie	exon	185983	187367	.	+	.	gene_id "GBI_20338"; transcript_id "GBI_20338.3"; exon_number "4";
Scaffold377	AGAT	transcript	154532	188288	.	+	.	gene_id "GBI_20338"; transcript_id "GBI_20338-RA"; Parent "GBI_20338"; gene_name "GBI_20338";
Scaffold377	maker	exon	154532	154706	.	+	.	gene_id "GBI_20338"; transcript_id "GBI_20338-RA"; Parent "GBI_20338-RA"; gene_name "GBI_20338";
Scaffold377	maker	exon	183521	183579	.	+	.	gene_id "GBI_20338"; transcript_id "GBI_20338-RA"; Parent "GBI_20338-RA"; gene_name "GBI_20338";
Scaffold377	maker	exon	185627	185784	.	+	.	gene_id "GBI_20338"; transcript_id "GBI_20338-RA"; Parent "GBI_20338-RA"; gene_name "GBI_20338";
Scaffold377	maker	exon	187049	187147	.	+	.	gene_id "GBI_20338"; transcript_id "GBI_20338-RA"; Parent "GBI_20338-RA"; gene_name "GBI_20338";
Scaffold377	maker	exon	187828	188068	.	+	.	gene_id "GBI_20338"; transcript_id "GBI_20338-RA"; Parent "GBI_20338-RA"; gene_name "GBI_20338";
Scaffold377	maker	exon	188229	188288	.	+	.	gene_id "GBI_20338"; transcript_id "GBI_20338-RA"; Parent "GBI_20338-RA"; gene_name "GBI_20338";
Scaffold377	AGAT	transcript	154532	188288	.	+	.	gene_id "GBI_20338"; transcript_id "GBI_20338-RB"; Parent "GBI_20338"; gene_name "GBI_20338";
Scaffold377	maker	exon	154532	154706	.	+	.	gene_id "GBI_20338"; transcript_id "GBI_20338-RB"; Parent "GBI_20338-RB"; gene_name "GBI_20338"; previous_transcript_id "GBI_20338-RB";
Scaffold377	maker	exon	185627	185784	.	+	.	gene_id "GBI_20338"; transcript_id "GBI_20338-RB"; Parent "GBI_20338-RB"; gene_name "GBI_20338"; previous_transcript_id "GBI_20338-RB";
Scaffold377	maker	exon	187049	187147	.	+	.	gene_id "GBI_20338"; transcript_id "GBI_20338-RB"; Parent "GBI_20338-RB"; gene_name "GBI_20338"; previous_transcript_id "GBI_20338-RB";
Scaffold377	maker	exon	187828	188068	.	+	.	gene_id "GBI_20338"; transcript_id "GBI_20338-RB"; Parent "GBI_20338-RB"; gene_name "GBI_20338"; previous_transcript_id "GBI_20338-RB";
Scaffold377	maker	exon	188229	188288	.	+	.	gene_id "GBI_20338"; transcript_id "GBI_20338-RB"; Parent "GBI_20338-RB"; gene_name "GBI_20338"; previous_transcript_id "GBI_20338-RB";
Scaffold377	maker	CDS	185768	185784	.	+	0	gene_id "GBI_20338"; transcript_id "GBI_20338-RA"; Parent "GBI_20338-RA"; gene_name "GBI_20338";
Scaffold377	maker	CDS	187049	187147	.	+	1	gene_id "GBI_20338"; transcript_id "GBI_20338-RA"; Parent "GBI_20338-RA"; gene_name "GBI_20338";
Scaffold377	maker	CDS	187828	188068	.	+	1	gene_id "GBI_20338"; transcript_id "GBI_20338-RA"; Parent "GBI_20338-RA"; gene_name "GBI_20338";
Scaffold377	maker	CDS	188229	188288	.	+	0	gene_id "GBI_20338"; transcript_id "GBI_20338-RA"; Parent "GBI_20338-RA"; gene_name "GBI_20338";
Scaffold377	AGAT	five_prime_UTR	154532	154706	.	+	.	gene_id "GBI_20338"; transcript_id "GBI_20338-RA"; Parent "GBI_20338-RA"; gene_name "GBI_20338";
Scaffold377	AGAT	five_prime_UTR	183521	183579	.	+	.	gene_id "GBI_20338"; transcript_id "GBI_20338-RA"; Parent "GBI_20338-RA"; gene_name "GBI_20338";
Scaffold377	AGAT	five_prime_UTR	185627	185767	.	+	.	gene_id "GBI_20338"; transcript_id "GBI_20338-RA"; Parent "GBI_20338-RA"; gene_name "GBI_20338";
Scaffold377	maker	CDS	185768	185784	.	+	0	gene_id "GBI_20338"; transcript_id "GBI_20338-RB"; Parent "GBI_20338-RB"; gene_name "GBI_20338"; previous_transcript_id "GBI_20338-RB";
Scaffold377	maker	CDS	187049	187147	.	+	1	gene_id "GBI_20338"; transcript_id "GBI_20338-RB"; Parent "GBI_20338-RB"; gene_name "GBI_20338"; previous_transcript_id "GBI_20338-RB";
Scaffold377	maker	CDS	187828	188068	.	+	1	gene_id "GBI_20338"; transcript_id "GBI_20338-RB"; Parent "GBI_20338-RB"; gene_name "GBI_20338"; previous_transcript_id "GBI_20338-RB";
Scaffold377	maker	CDS	188229	188288	.	+	0	gene_id "GBI_20338"; transcript_id "GBI_20338-RB"; Parent "GBI_20338-RB"; gene_name "GBI_20338"; previous_transcript_id "GBI_20338-RB";
Scaffold377	AGAT	five_prime_UTR	154532	154706	.	+	.	gene_id "GBI_20338"; transcript_id "GBI_20338-RB"; Parent "GBI_20338-RB"; gene_name "GBI_20338"; previous_transcript_id "GBI_20338-RB";
Scaffold377	AGAT	five_prime_UTR	185627	185767	.	+	.	gene_id "GBI_20338"; transcript_id "GBI_20338-RB"; Parent "GBI_20338-RB"; gene_name "GBI_20338"; previous_transcript_id "GBI_20338-RB";
Scaffold377	StringTie	transcript	156054	187367	.	+	.	gene_id "GBI_20338"; transcript_id "GBI_20338.6"; gene_name "GBI_20338"; oId "STRG.27991.4"; cmp_ref "GBI_20338-RB"; class_code "j"; tss_id "TSS23970";
Scaffold377	StringTie	exon	156054	158293	.	+	.	gene_id "GBI_20338"; transcript_id "GBI_20338.6"; exon_number "1";
Scaffold377	StringTie	exon	185627	185784	.	+	.	gene_id "GBI_20338"; transcript_id "GBI_20338.6"; exon_number "2";
Scaffold377	StringTie	exon	185983	187367	.	+	.	gene_id "GBI_20338"; transcript_id "GBI_20338.6"; exon_number "3";
Scaffold377	AGAT	transcript	183517	188288	.	+	.	gene_id "GBI_20338"; transcript_id "GBI_20338-RC"; Parent "GBI_20338"; gene_name "GBI_20338";
Scaffold377	maker	exon	183517	183579	.	+	.	gene_id "GBI_20338"; transcript_id "GBI_20338-RC"; Parent "GBI_20338-RC"; gene_name "GBI_20338"; previous_transcript_id "GBI_20338-RC";
Scaffold377	maker	exon	185627	185784	.	+	.	gene_id "GBI_20338"; transcript_id "GBI_20338-RC"; Parent "GBI_20338-RC"; gene_name "GBI_20338"; previous_transcript_id "GBI_20338-RC";
Scaffold377	maker	exon	187049	187147	.	+	.	gene_id "GBI_20338"; transcript_id "GBI_20338-RC"; Parent "GBI_20338-RC"; gene_name "GBI_20338"; previous_transcript_id "GBI_20338-RC";
Scaffold377	maker	exon	187828	188068	.	+	.	gene_id "GBI_20338"; transcript_id "GBI_20338-RC"; Parent "GBI_20338-RC"; gene_name "GBI_20338"; previous_transcript_id "GBI_20338-RC";
Scaffold377	maker	exon	188229	188288	.	+	.	gene_id "GBI_20338"; transcript_id "GBI_20338-RC"; Parent "GBI_20338-RC"; gene_name "GBI_20338"; previous_transcript_id "GBI_20338-RC";
Scaffold377	maker	CDS	185768	185784	.	+	0	gene_id "GBI_20338"; transcript_id "GBI_20338-RC"; Parent "GBI_20338-RC"; gene_name "GBI_20338"; previous_transcript_id "GBI_20338-RC";
Scaffold377	maker	CDS	187049	187147	.	+	1	gene_id "GBI_20338"; transcript_id "GBI_20338-RC"; Parent "GBI_20338-RC"; gene_name "GBI_20338"; previous_transcript_id "GBI_20338-RC";
Scaffold377	maker	CDS	187828	188068	.	+	1	gene_id "GBI_20338"; transcript_id "GBI_20338-RC"; Parent "GBI_20338-RC"; gene_name "GBI_20338"; previous_transcript_id "GBI_20338-RC";
Scaffold377	maker	CDS	188229	188288	.	+	0	gene_id "GBI_20338"; transcript_id "GBI_20338-RC"; Parent "GBI_20338-RC"; gene_name "GBI_20338"; previous_transcript_id "GBI_20338-RC";
Scaffold377	AGAT	five_prime_UTR	183517	183579	.	+	.	gene_id "GBI_20338"; transcript_id "GBI_20338-RC"; Parent "GBI_20338-RC"; gene_name "GBI_20338"; previous_transcript_id "GBI_20338-RC";
Scaffold377	AGAT	five_prime_UTR	185627	185767	.	+	.	gene_id "GBI_20338"; transcript_id "GBI_20338-RC"; Parent "GBI_20338-RC"; gene_name "GBI_20338"; previous_transcript_id "GBI_20338-RC";
Scaffold377	AGAT	gene	233665	266662	.	+	.	gene_id "GBI_20339"; gene_name "GBI_20339";
Scaffold377	AGAT	transcript	233665	266662	.	+	.	gene_id "GBI_20339"; transcript_id "GBI_20339-RA"; Parent "GBI_20339"; gene_name "GBI_20339";
Scaffold377	maker	exon	233665	233867	.	+	.	gene_id "GBI_20339"; transcript_id "GBI_20339-RA"; Parent "GBI_20339-RA"; gene_name "GBI_20339";
Scaffold377	maker	exon	254961	255172	.	+	.	gene_id "GBI_20339"; transcript_id "GBI_20339-RA"; Parent "GBI_20339-RA"; gene_name "GBI_20339";
Scaffold377	maker	exon	255259	255471	.	+	.	gene_id "GBI_20339"; transcript_id "GBI_20339-RA"; Parent "GBI_20339-RA"; gene_name "GBI_20339";
Scaffold377	maker	exon	260485	260643	.	+	.	gene_id "GBI_20339"; transcript_id "GBI_20339-RA"; Parent "GBI_20339-RA"; gene_name "GBI_20339";
Scaffold377	maker	exon	261902	262009	.	+	.	gene_id "GBI_20339"; transcript_id "GBI_20339-RA"; Parent "GBI_20339-RA"; gene_name "GBI_20339";
Scaffold377	maker	exon	262155	262242	.	+	.	gene_id "GBI_20339"; transcript_id "GBI_20339-RA"; Parent "GBI_20339-RA"; gene_name "GBI_20339";
Scaffold377	maker	exon	262717	262998	.	+	.	gene_id "GBI_20339"; transcript_id "GBI_20339-RA"; Parent "GBI_20339-RA"; gene_name "GBI_20339";
Scaffold377	maker	exon	265790	266371	.	+	.	gene_id "GBI_20339"; transcript_id "GBI_20339-RA"; Parent "GBI_20339-RA"; gene_name "GBI_20339";
Scaffold377	maker	exon	266396	266662	.	+	.	gene_id "GBI_20339"; transcript_id "GBI_20339-RA"; Parent "GBI_20339-RA"; gene_name "GBI_20339";
Scaffold377	maker	CDS	255003	255172	.	+	0	gene_id "GBI_20339"; transcript_id "GBI_20339-RA"; Parent "GBI_20339-RA"; gene_name "GBI_20339";
Scaffold377	maker	CDS	255259	255471	.	+	1	gene_id "GBI_20339"; transcript_id "GBI_20339-RA"; Parent "GBI_20339-RA"; gene_name "GBI_20339";
Scaffold377	maker	CDS	260485	260643	.	+	1	gene_id "GBI_20339"; transcript_id "GBI_20339-RA"; Parent "GBI_20339-RA"; gene_name "GBI_20339";
Scaffold377	maker	CDS	261902	262009	.	+	1	gene_id "GBI_20339"; transcript_id "GBI_20339-RA"; Parent "GBI_20339-RA"; gene_name "GBI_20339";
Scaffold377	maker	CDS	262155	262242	.	+	1	gene_id "GBI_20339"; transcript_id "GBI_20339-RA"; Parent "GBI_20339-RA"; gene_name "GBI_20339";
Scaffold377	maker	CDS	262717	262965	.	+	0	gene_id "GBI_20339"; transcript_id "GBI_20339-RA"; Parent "GBI_20339-RA"; gene_name "GBI_20339";
Scaffold377	AGAT	five_prime_UTR	233665	233867	.	+	.	gene_id "GBI_20339"; transcript_id "GBI_20339-RA"; Parent "GBI_20339-RA"; gene_name "GBI_20339";
Scaffold377	AGAT	five_prime_UTR	254961	255002	.	+	.	gene_id "GBI_20339"; transcript_id "GBI_20339-RA"; Parent "GBI_20339-RA"; gene_name "GBI_20339";
Scaffold377	AGAT	three_prime_UTR	262966	262998	.	+	.	gene_id "GBI_20339"; transcript_id "GBI_20339-RA"; Parent "GBI_20339-RA"; gene_name "GBI_20339";
Scaffold377	AGAT	three_prime_UTR	265790	266371	.	+	.	gene_id "GBI_20339"; transcript_id "GBI_20339-RA"; Parent "GBI_20339-RA"; gene_name "GBI_20339";
Scaffold377	AGAT	three_prime_UTR	266396	266662	.	+	.	gene_id "GBI_20339"; transcript_id "GBI_20339-RA"; Parent "GBI_20339-RA"; gene_name "GBI_20339";
Scaffold378	AGAT	gene	161241	161324	.	-	.	gene_id "GBI_20340"; gene_name "GBI_20340";
Scaffold378	AGAT	transcript	161241	161324	.	-	.	gene_id "GBI_20340"; transcript_id "GBI_20340-RA"; Parent "GBI_20340"; gene_name "GBI_20340";
Scaffold378	maker	exon	161241	161276	.	-	.	gene_id "GBI_20340"; transcript_id "GBI_20340-RA"; Parent "GBI_20340-RA"; gene_name "GBI_20340";
Scaffold378	maker	exon	161287	161324	.	-	.	gene_id "GBI_20340"; transcript_id "GBI_20340-RA"; Parent "GBI_20340-RA"; gene_name "GBI_20340";
Scaffold378	AGAT	gene	366254	493406	.	-	.	gene_id "GBI_20341"; gene_name "GBI_20341";
Scaffold378	AGAT	transcript	366254	493406	.	-	.	gene_id "GBI_20341"; transcript_id "GBI_20341-RA"; Parent "GBI_20341"; gene_name "GBI_20341";
Scaffold378	maker	exon	366254	366305	.	-	.	gene_id "GBI_20341"; transcript_id "GBI_20341-RA"; Parent "GBI_20341-RA"; gene_name "GBI_20341";
Scaffold378	maker	exon	489044	489201	.	-	.	gene_id "GBI_20341"; transcript_id "GBI_20341-RA"; Parent "GBI_20341-RA"; gene_name "GBI_20341";
Scaffold378	maker	exon	493226	493406	.	-	.	gene_id "GBI_20341"; transcript_id "GBI_20341-RA"; Parent "GBI_20341-RA"; gene_name "GBI_20341";
Scaffold378	maker	CDS	366300	366305	.	-	0	gene_id "GBI_20341"; transcript_id "GBI_20341-RA"; Parent "GBI_20341-RA"; gene_name "GBI_20341";
Scaffold378	maker	CDS	489044	489201	.	-	2	gene_id "GBI_20341"; transcript_id "GBI_20341-RA"; Parent "GBI_20341-RA"; gene_name "GBI_20341";
Scaffold378	maker	CDS	493226	493406	.	-	0	gene_id "GBI_20341"; transcript_id "GBI_20341-RA"; Parent "GBI_20341-RA"; gene_name "GBI_20341";
Scaffold378	AGAT	three_prime_UTR	366254	366299	.	-	.	gene_id "GBI_20341"; transcript_id "GBI_20341-RA"; Parent "GBI_20341-RA"; gene_name "GBI_20341";
Scaffold380	AGAT	gene	8067	19484	.	+	.	gene_id "GBI_20344"; gene_name "GBI_20344";
Scaffold380	AGAT	transcript	8067	19484	.	+	.	gene_id "GBI_20344"; transcript_id "GBI_20344-RA"; Parent "GBI_20344"; gene_name "GBI_20344";
Scaffold380	maker	exon	8067	8155	.	+	.	gene_id "GBI_20344"; transcript_id "GBI_20344-RA"; Parent "GBI_20344-RA"; gene_name "GBI_20344";
Scaffold380	maker	exon	11457	11589	.	+	.	gene_id "GBI_20344"; transcript_id "GBI_20344-RA"; Parent "GBI_20344-RA"; gene_name "GBI_20344";
Scaffold380	maker	exon	16309	16460	.	+	.	gene_id "GBI_20344"; transcript_id "GBI_20344-RA"; Parent "GBI_20344-RA"; gene_name "GBI_20344";
Scaffold380	maker	exon	19215	19484	.	+	.	gene_id "GBI_20344"; transcript_id "GBI_20344-RA"; Parent "GBI_20344-RA"; gene_name "GBI_20344";
Scaffold380	maker	CDS	8067	8155	.	+	0	gene_id "GBI_20344"; transcript_id "GBI_20344-RA"; Parent "GBI_20344-RA"; gene_name "GBI_20344";
Scaffold380	maker	CDS	11457	11589	.	+	1	gene_id "GBI_20344"; transcript_id "GBI_20344-RA"; Parent "GBI_20344-RA"; gene_name "GBI_20344";
Scaffold380	maker	CDS	16309	16460	.	+	0	gene_id "GBI_20344"; transcript_id "GBI_20344-RA"; Parent "GBI_20344-RA"; gene_name "GBI_20344";
Scaffold380	maker	CDS	19215	19404	.	+	1	gene_id "GBI_20344"; transcript_id "GBI_20344-RA"; Parent "GBI_20344-RA"; gene_name "GBI_20344";
Scaffold380	AGAT	three_prime_UTR	19405	19484	.	+	.	gene_id "GBI_20344"; transcript_id "GBI_20344-RA"; Parent "GBI_20344-RA"; gene_name "GBI_20344";
Scaffold380	AGAT	transcript	8067	19484	.	+	.	gene_id "GBI_20344"; transcript_id "GBI_20344-RB"; Parent "GBI_20344"; gene_name "GBI_20344";
Scaffold380	maker	exon	8067	8155	.	+	.	gene_id "GBI_20344"; transcript_id "GBI_20344-RB"; Parent "GBI_20344-RB"; gene_name "GBI_20344"; previous_transcript_id "GBI_20344-RB";
Scaffold380	maker	exon	11457	11589	.	+	.	gene_id "GBI_20344"; transcript_id "GBI_20344-RB"; Parent "GBI_20344-RB"; gene_name "GBI_20344"; previous_transcript_id "GBI_20344-RB";
Scaffold380	maker	exon	15364	15519	.	+	.	gene_id "GBI_20344"; transcript_id "GBI_20344-RB"; Parent "GBI_20344-RB"; gene_name "GBI_20344"; previous_transcript_id "GBI_20344-RB";
Scaffold380	maker	exon	16309	16460	.	+	.	gene_id "GBI_20344"; transcript_id "GBI_20344-RB"; Parent "GBI_20344-RB"; gene_name "GBI_20344"; previous_transcript_id "GBI_20344-RB";
Scaffold380	maker	exon	19215	19484	.	+	.	gene_id "GBI_20344"; transcript_id "GBI_20344-RB"; Parent "GBI_20344-RB"; gene_name "GBI_20344"; previous_transcript_id "GBI_20344-RB";
Scaffold380	maker	CDS	8067	8155	.	+	0	gene_id "GBI_20344"; transcript_id "GBI_20344-RB"; Parent "GBI_20344-RB"; gene_name "GBI_20344"; previous_transcript_id "GBI_20344-RB";
Scaffold380	maker	CDS	11457	11589	.	+	1	gene_id "GBI_20344"; transcript_id "GBI_20344-RB"; Parent "GBI_20344-RB"; gene_name "GBI_20344"; previous_transcript_id "GBI_20344-RB";
Scaffold380	maker	CDS	15364	15519	.	+	0	gene_id "GBI_20344"; transcript_id "GBI_20344-RB"; Parent "GBI_20344-RB"; gene_name "GBI_20344"; previous_transcript_id "GBI_20344-RB";
Scaffold380	maker	CDS	16309	16460	.	+	0	gene_id "GBI_20344"; transcript_id "GBI_20344-RB"; Parent "GBI_20344-RB"; gene_name "GBI_20344"; previous_transcript_id "GBI_20344-RB";
Scaffold380	maker	CDS	19215	19404	.	+	1	gene_id "GBI_20344"; transcript_id "GBI_20344-RB"; Parent "GBI_20344-RB"; gene_name "GBI_20344"; previous_transcript_id "GBI_20344-RB";
Scaffold380	AGAT	three_prime_UTR	19405	19484	.	+	.	gene_id "GBI_20344"; transcript_id "GBI_20344-RB"; Parent "GBI_20344-RB"; gene_name "GBI_20344"; previous_transcript_id "GBI_20344-RB";
Scaffold380	AGAT	gene	15136	45450	.	-	.	gene_id "GBI_20345"; gene_name "GBI_20345";
Scaffold380	AGAT	transcript	15136	45450	.	-	.	gene_id "GBI_20345"; transcript_id "GBI_20345-RA"; Parent "GBI_20345"; gene_name "GBI_20345";
Scaffold380	maker	exon	15136	15202	.	-	.	gene_id "GBI_20345"; transcript_id "GBI_20345-RA"; Parent "GBI_20345-RA"; gene_name "GBI_20345";
Scaffold380	maker	exon	45254	45450	.	-	.	gene_id "GBI_20345"; transcript_id "GBI_20345-RA"; Parent "GBI_20345-RA"; gene_name "GBI_20345";
Scaffold380	maker	CDS	15136	15202	.	-	1	gene_id "GBI_20345"; transcript_id "GBI_20345-RA"; Parent "GBI_20345-RA"; gene_name "GBI_20345";
Scaffold380	maker	CDS	45254	45450	.	-	0	gene_id "GBI_20345"; transcript_id "GBI_20345-RA"; Parent "GBI_20345-RA"; gene_name "GBI_20345";
Scaffold380	AGAT	gene	29505	42734	.	+	.	gene_id "GBI_20346"; gene_name "GBI_20346";
Scaffold380	AGAT	transcript	29505	42734	.	+	.	gene_id "GBI_20346"; transcript_id "GBI_20346-RA"; Parent "GBI_20346"; gene_name "GBI_20346";
Scaffold380	maker	exon	29505	29774	.	+	.	gene_id "GBI_20346"; transcript_id "GBI_20346-RA"; Parent "GBI_20346-RA"; gene_name "GBI_20346";
Scaffold380	maker	exon	35193	35269	.	+	.	gene_id "GBI_20346"; transcript_id "GBI_20346-RA"; Parent "GBI_20346-RA"; gene_name "GBI_20346";
Scaffold380	maker	exon	39724	39943	.	+	.	gene_id "GBI_20346"; transcript_id "GBI_20346-RA"; Parent "GBI_20346-RA"; gene_name "GBI_20346";
Scaffold380	maker	exon	42444	42734	.	+	.	gene_id "GBI_20346"; transcript_id "GBI_20346-RA"; Parent "GBI_20346-RA"; gene_name "GBI_20346";
Scaffold380	StringTie	transcript	29671	42733	.	+	.	gene_id "GBI_20346"; transcript_id "GBI_20346.2"; gene_name "GBI_20346"; oId "STRG.28029.2"; cmp_ref "GBI_20346-RA"; class_code "j"; tss_id "TSS24243";
Scaffold380	StringTie	exon	29671	29774	.	+	.	gene_id "GBI_20346"; transcript_id "GBI_20346.2"; exon_number "1";
Scaffold380	StringTie	exon	39819	39943	.	+	.	gene_id "GBI_20346"; transcript_id "GBI_20346.2"; exon_number "2";
Scaffold380	StringTie	exon	42444	42733	.	+	.	gene_id "GBI_20346"; transcript_id "GBI_20346.2"; exon_number "3";
Scaffold380	StringTie	transcript	29671	42733	.	+	.	gene_id "GBI_20346"; transcript_id "GBI_20346.3"; gene_name "GBI_20346"; oId "STRG.28029.1"; cmp_ref "GBI_20346-RA"; class_code "j"; tss_id "TSS24243";
Scaffold380	StringTie	exon	29671	29774	.	+	.	gene_id "GBI_20346"; transcript_id "GBI_20346.3"; exon_number "1";
Scaffold380	StringTie	exon	39819	40012	.	+	.	gene_id "GBI_20346"; transcript_id "GBI_20346.3"; exon_number "2";
Scaffold380	StringTie	exon	41542	41685	.	+	.	gene_id "GBI_20346"; transcript_id "GBI_20346.3"; exon_number "3";
Scaffold380	StringTie	exon	42444	42733	.	+	.	gene_id "GBI_20346"; transcript_id "GBI_20346.3"; exon_number "4";
Scaffold380	maker	CDS	29505	29774	.	+	0	gene_id "GBI_20346"; transcript_id "GBI_20346-RA"; Parent "GBI_20346-RA"; gene_name "GBI_20346";
Scaffold380	maker	CDS	35193	35269	.	+	0	gene_id "GBI_20346"; transcript_id "GBI_20346-RA"; Parent "GBI_20346-RA"; gene_name "GBI_20346";
Scaffold380	maker	CDS	39724	39943	.	+	1	gene_id "GBI_20346"; transcript_id "GBI_20346-RA"; Parent "GBI_20346-RA"; gene_name "GBI_20346";
Scaffold380	maker	CDS	42444	42530	.	+	0	gene_id "GBI_20346"; transcript_id "GBI_20346-RA"; Parent "GBI_20346-RA"; gene_name "GBI_20346";
Scaffold380	AGAT	three_prime_UTR	42531	42734	.	+	.	gene_id "GBI_20346"; transcript_id "GBI_20346-RA"; Parent "GBI_20346-RA"; gene_name "GBI_20346";
Scaffold380	AGAT	gene	47115	160886	.	-	.	gene_id "GBI_20347"; gene_name "GBI_20347";
Scaffold380	StringTie	transcript	47115	160886	.	-	.	gene_id "GBI_20347"; transcript_id "GBI_20347.1"; gene_name "GBI_20347"; oId "STRG.28030.3"; cmp_ref "GBI_20347-RB"; class_code "j"; tss_id "TSS24253";
Scaffold380	StringTie	exon	47115	51904	.	-	.	gene_id "GBI_20347"; transcript_id "GBI_20347.1"; exon_number "1";
Scaffold380	StringTie	exon	62960	62986	.	-	.	gene_id "GBI_20347"; transcript_id "GBI_20347.1"; exon_number "2";
Scaffold380	StringTie	exon	63754	63898	.	-	.	gene_id "GBI_20347"; transcript_id "GBI_20347.1"; exon_number "3";
Scaffold380	StringTie	exon	64079	64241	.	-	.	gene_id "GBI_20347"; transcript_id "GBI_20347.1"; exon_number "4";
Scaffold380	StringTie	exon	64437	64648	.	-	.	gene_id "GBI_20347"; transcript_id "GBI_20347.1"; exon_number "5";
Scaffold380	StringTie	exon	71025	71267	.	-	.	gene_id "GBI_20347"; transcript_id "GBI_20347.1"; exon_number "6";
Scaffold380	StringTie	exon	84047	84207	.	-	.	gene_id "GBI_20347"; transcript_id "GBI_20347.1"; exon_number "7";
Scaffold380	StringTie	exon	89734	89999	.	-	.	gene_id "GBI_20347"; transcript_id "GBI_20347.1"; exon_number "8";
Scaffold380	StringTie	exon	91972	92296	.	-	.	gene_id "GBI_20347"; transcript_id "GBI_20347.1"; exon_number "9";
Scaffold380	StringTie	exon	105627	105771	.	-	.	gene_id "GBI_20347"; transcript_id "GBI_20347.1"; exon_number "10";
Scaffold380	StringTie	exon	160593	160886	.	-	.	gene_id "GBI_20347"; transcript_id "GBI_20347.1"; exon_number "11";
Scaffold380	StringTie	transcript	47115	160886	.	-	.	gene_id "GBI_20347"; transcript_id "GBI_20347.2"; gene_name "GBI_20347"; oId "STRG.28030.2"; cmp_ref "GBI_20347-RB"; class_code "j"; tss_id "TSS24253";
Scaffold380	StringTie	exon	47115	51904	.	-	.	gene_id "GBI_20347"; transcript_id "GBI_20347.2"; exon_number "1";
Scaffold380	StringTie	exon	63754	63898	.	-	.	gene_id "GBI_20347"; transcript_id "GBI_20347.2"; exon_number "2";
Scaffold380	StringTie	exon	64079	64241	.	-	.	gene_id "GBI_20347"; transcript_id "GBI_20347.2"; exon_number "3";
Scaffold380	StringTie	exon	64437	64657	.	-	.	gene_id "GBI_20347"; transcript_id "GBI_20347.2"; exon_number "4";
Scaffold380	StringTie	exon	71025	71267	.	-	.	gene_id "GBI_20347"; transcript_id "GBI_20347.2"; exon_number "5";
Scaffold380	StringTie	exon	81363	82349	.	-	.	gene_id "GBI_20347"; transcript_id "GBI_20347.2"; exon_number "6";
Scaffold380	StringTie	exon	84047	84207	.	-	.	gene_id "GBI_20347"; transcript_id "GBI_20347.2"; exon_number "7";
Scaffold380	StringTie	exon	89734	89999	.	-	.	gene_id "GBI_20347"; transcript_id "GBI_20347.2"; exon_number "8";
Scaffold380	StringTie	exon	91972	92296	.	-	.	gene_id "GBI_20347"; transcript_id "GBI_20347.2"; exon_number "9";
Scaffold380	StringTie	exon	105627	105771	.	-	.	gene_id "GBI_20347"; transcript_id "GBI_20347.2"; exon_number "10";
Scaffold380	StringTie	exon	160593	160886	.	-	.	gene_id "GBI_20347"; transcript_id "GBI_20347.2"; exon_number "11";
Scaffold380	StringTie	transcript	47115	160886	.	-	.	gene_id "GBI_20347"; transcript_id "GBI_20347.3"; gene_name "GBI_20347"; oId "STRG.28030.1"; cmp_ref "GBI_20347-RB"; class_code "j"; tss_id "TSS24253";
Scaffold380	StringTie	exon	47115	51904	.	-	.	gene_id "GBI_20347"; transcript_id "GBI_20347.3"; exon_number "1";
Scaffold380	StringTie	exon	63754	63898	.	-	.	gene_id "GBI_20347"; transcript_id "GBI_20347.3"; exon_number "2";
Scaffold380	StringTie	exon	64079	64241	.	-	.	gene_id "GBI_20347"; transcript_id "GBI_20347.3"; exon_number "3";
Scaffold380	StringTie	exon	64437	64648	.	-	.	gene_id "GBI_20347"; transcript_id "GBI_20347.3"; exon_number "4";
Scaffold380	StringTie	exon	71025	71267	.	-	.	gene_id "GBI_20347"; transcript_id "GBI_20347.3"; exon_number "5";
Scaffold380	StringTie	exon	84047	84207	.	-	.	gene_id "GBI_20347"; transcript_id "GBI_20347.3"; exon_number "6";
Scaffold380	StringTie	exon	89734	89999	.	-	.	gene_id "GBI_20347"; transcript_id "GBI_20347.3"; exon_number "7";
Scaffold380	StringTie	exon	91972	92296	.	-	.	gene_id "GBI_20347"; transcript_id "GBI_20347.3"; exon_number "8";
Scaffold380	StringTie	exon	105627	105771	.	-	.	gene_id "GBI_20347"; transcript_id "GBI_20347.3"; exon_number "9";
Scaffold380	StringTie	exon	160593	160886	.	-	.	gene_id "GBI_20347"; transcript_id "GBI_20347.3"; exon_number "10";
Scaffold380	AGAT	transcript	47309	81585	.	-	.	gene_id "GBI_20347"; transcript_id "GBI_20347-RA"; Parent "GBI_20347"; gene_name "GBI_20347";
Scaffold380	maker	exon	47309	51904	.	-	.	gene_id "GBI_20347"; transcript_id "GBI_20347-RA"; Parent "GBI_20347-RA"; gene_name "GBI_20347";
Scaffold380	maker	exon	63754	63898	.	-	.	gene_id "GBI_20347"; transcript_id "GBI_20347-RA"; Parent "GBI_20347-RA"; gene_name "GBI_20347";
Scaffold380	maker	exon	64079	64184	.	-	.	gene_id "GBI_20347"; transcript_id "GBI_20347-RA"; Parent "GBI_20347-RA"; gene_name "GBI_20347";
Scaffold380	maker	exon	64482	64648	.	-	.	gene_id "GBI_20347"; transcript_id "GBI_20347-RA"; Parent "GBI_20347-RA"; gene_name "GBI_20347";
Scaffold380	maker	exon	71025	71267	.	-	.	gene_id "GBI_20347"; transcript_id "GBI_20347-RA"; Parent "GBI_20347-RA"; gene_name "GBI_20347";
Scaffold380	maker	exon	81363	81389	.	-	.	gene_id "GBI_20347"; transcript_id "GBI_20347-RA"; Parent "GBI_20347-RA"; gene_name "GBI_20347";
Scaffold380	maker	exon	81547	81585	.	-	.	gene_id "GBI_20347"; transcript_id "GBI_20347-RA"; Parent "GBI_20347-RA"; gene_name "GBI_20347";
Scaffold380	AGAT	transcript	47309	160845	.	-	.	gene_id "GBI_20347"; transcript_id "GBI_20347-RB"; Parent "GBI_20347"; gene_name "GBI_20347";
Scaffold380	maker	exon	47309	51904	.	-	.	gene_id "GBI_20347"; transcript_id "GBI_20347-RB"; Parent "GBI_20347-RB"; gene_name "GBI_20347"; previous_transcript_id "GBI_20347-RB";
Scaffold380	maker	exon	63754	63898	.	-	.	gene_id "GBI_20347"; transcript_id "GBI_20347-RB"; Parent "GBI_20347-RB"; gene_name "GBI_20347"; previous_transcript_id "GBI_20347-RB";
Scaffold380	maker	exon	64079	64184	.	-	.	gene_id "GBI_20347"; transcript_id "GBI_20347-RB"; Parent "GBI_20347-RB"; gene_name "GBI_20347"; previous_transcript_id "GBI_20347-RB";
Scaffold380	maker	exon	64482	64648	.	-	.	gene_id "GBI_20347"; transcript_id "GBI_20347-RB"; Parent "GBI_20347-RB"; gene_name "GBI_20347"; previous_transcript_id "GBI_20347-RB";
Scaffold380	maker	exon	71025	71267	.	-	.	gene_id "GBI_20347"; transcript_id "GBI_20347-RB"; Parent "GBI_20347-RB"; gene_name "GBI_20347"; previous_transcript_id "GBI_20347-RB";
Scaffold380	maker	exon	84047	84196	.	-	.	gene_id "GBI_20347"; transcript_id "GBI_20347-RB"; Parent "GBI_20347-RB"; gene_name "GBI_20347"; previous_transcript_id "GBI_20347-RB";
Scaffold380	maker	exon	89771	89999	.	-	.	gene_id "GBI_20347"; transcript_id "GBI_20347-RB"; Parent "GBI_20347-RB"; gene_name "GBI_20347"; previous_transcript_id "GBI_20347-RB";
Scaffold380	maker	exon	91972	92185	.	-	.	gene_id "GBI_20347"; transcript_id "GBI_20347-RB"; Parent "GBI_20347-RB"; gene_name "GBI_20347"; previous_transcript_id "GBI_20347-RB";
Scaffold380	maker	exon	105627	105771	.	-	.	gene_id "GBI_20347"; transcript_id "GBI_20347-RB"; Parent "GBI_20347-RB"; gene_name "GBI_20347"; previous_transcript_id "GBI_20347-RB";
Scaffold380	maker	exon	160593	160845	.	-	.	gene_id "GBI_20347"; transcript_id "GBI_20347-RB"; Parent "GBI_20347-RB"; gene_name "GBI_20347"; previous_transcript_id "GBI_20347-RB";
Scaffold380	AGAT	transcript	47309	160845	.	-	.	gene_id "GBI_20347"; transcript_id "GBI_20347-RC"; Parent "GBI_20347"; gene_name "GBI_20347";
Scaffold380	maker	exon	47309	51904	.	-	.	gene_id "GBI_20347"; transcript_id "GBI_20347-RC"; Parent "GBI_20347-RC"; gene_name "GBI_20347"; previous_transcript_id "GBI_20347-RC";
Scaffold380	maker	exon	63754	63898	.	-	.	gene_id "GBI_20347"; transcript_id "GBI_20347-RC"; Parent "GBI_20347-RC"; gene_name "GBI_20347"; previous_transcript_id "GBI_20347-RC";
Scaffold380	maker	exon	64079	64184	.	-	.	gene_id "GBI_20347"; transcript_id "GBI_20347-RC"; Parent "GBI_20347-RC"; gene_name "GBI_20347"; previous_transcript_id "GBI_20347-RC";
Scaffold380	maker	exon	64482	64648	.	-	.	gene_id "GBI_20347"; transcript_id "GBI_20347-RC"; Parent "GBI_20347-RC"; gene_name "GBI_20347"; previous_transcript_id "GBI_20347-RC";
Scaffold380	maker	exon	71025	71267	.	-	.	gene_id "GBI_20347"; transcript_id "GBI_20347-RC"; Parent "GBI_20347-RC"; gene_name "GBI_20347"; previous_transcript_id "GBI_20347-RC";
Scaffold380	maker	exon	84047	84196	.	-	.	gene_id "GBI_20347"; transcript_id "GBI_20347-RC"; Parent "GBI_20347-RC"; gene_name "GBI_20347"; previous_transcript_id "GBI_20347-RC";
Scaffold380	maker	exon	89771	89999	.	-	.	gene_id "GBI_20347"; transcript_id "GBI_20347-RC"; Parent "GBI_20347-RC"; gene_name "GBI_20347"; previous_transcript_id "GBI_20347-RC";
Scaffold380	maker	exon	91972	92246	.	-	.	gene_id "GBI_20347"; transcript_id "GBI_20347-RC"; Parent "GBI_20347-RC"; gene_name "GBI_20347"; previous_transcript_id "GBI_20347-RC";
Scaffold380	maker	exon	160593	160845	.	-	.	gene_id "GBI_20347"; transcript_id "GBI_20347-RC"; Parent "GBI_20347-RC"; gene_name "GBI_20347"; previous_transcript_id "GBI_20347-RC";
Scaffold380	maker	CDS	51711	51904	.	-	2	gene_id "GBI_20347"; transcript_id "GBI_20347-RA"; Parent "GBI_20347-RA"; gene_name "GBI_20347";
Scaffold380	maker	CDS	63754	63898	.	-	0	gene_id "GBI_20347"; transcript_id "GBI_20347-RA"; Parent "GBI_20347-RA"; gene_name "GBI_20347";
Scaffold380	maker	CDS	64079	64184	.	-	1	gene_id "GBI_20347"; transcript_id "GBI_20347-RA"; Parent "GBI_20347-RA"; gene_name "GBI_20347";
Scaffold380	maker	CDS	64482	64648	.	-	0	gene_id "GBI_20347"; transcript_id "GBI_20347-RA"; Parent "GBI_20347-RA"; gene_name "GBI_20347";
Scaffold380	maker	CDS	71025	71267	.	-	0	gene_id "GBI_20347"; transcript_id "GBI_20347-RA"; Parent "GBI_20347-RA"; gene_name "GBI_20347";
Scaffold380	maker	CDS	81363	81389	.	-	0	gene_id "GBI_20347"; transcript_id "GBI_20347-RA"; Parent "GBI_20347-RA"; gene_name "GBI_20347";
Scaffold380	maker	CDS	81547	81585	.	-	0	gene_id "GBI_20347"; transcript_id "GBI_20347-RA"; Parent "GBI_20347-RA"; gene_name "GBI_20347";
Scaffold380	AGAT	three_prime_UTR	47309	51710	.	-	.	gene_id "GBI_20347"; transcript_id "GBI_20347-RA"; Parent "GBI_20347-RA"; gene_name "GBI_20347";
Scaffold380	AGAT	transcript	49015	50139	.	-	.	gene_id "GBI_20347"; transcript_id "GBI_20347-RD"; Parent "GBI_20347"; gene_name "GBI_20347";
Scaffold380	maker	exon	49015	49048	.	-	.	gene_id "GBI_20347"; transcript_id "GBI_20347-RD"; Parent "GBI_20347-RD"; gene_name "GBI_20347"; previous_transcript_id "GBI_20347-RD";
Scaffold380	maker	exon	49288	49427	.	-	.	gene_id "GBI_20347"; transcript_id "GBI_20347-RD"; Parent "GBI_20347-RD"; gene_name "GBI_20347"; previous_transcript_id "GBI_20347-RD";
Scaffold380	maker	exon	49744	49872	.	-	.	gene_id "GBI_20347"; transcript_id "GBI_20347-RD"; Parent "GBI_20347-RD"; gene_name "GBI_20347"; previous_transcript_id "GBI_20347-RD";
Scaffold380	maker	exon	50077	50139	.	-	.	gene_id "GBI_20347"; transcript_id "GBI_20347-RD"; Parent "GBI_20347-RD"; gene_name "GBI_20347"; previous_transcript_id "GBI_20347-RD";
Scaffold380	maker	CDS	49015	49048	.	-	1	gene_id "GBI_20347"; transcript_id "GBI_20347-RD"; Parent "GBI_20347-RD"; gene_name "GBI_20347"; previous_transcript_id "GBI_20347-RD";
Scaffold380	maker	CDS	49288	49427	.	-	0	gene_id "GBI_20347"; transcript_id "GBI_20347-RD"; Parent "GBI_20347-RD"; gene_name "GBI_20347"; previous_transcript_id "GBI_20347-RD";
Scaffold380	maker	CDS	49744	49872	.	-	0	gene_id "GBI_20347"; transcript_id "GBI_20347-RD"; Parent "GBI_20347-RD"; gene_name "GBI_20347"; previous_transcript_id "GBI_20347-RD";
Scaffold380	maker	CDS	50077	50139	.	-	0	gene_id "GBI_20347"; transcript_id "GBI_20347-RD"; Parent "GBI_20347-RD"; gene_name "GBI_20347"; previous_transcript_id "GBI_20347-RD";
Scaffold380	maker	CDS	51711	51904	.	-	2	gene_id "GBI_20347"; transcript_id "GBI_20347-RB"; Parent "GBI_20347-RB"; gene_name "GBI_20347"; previous_transcript_id "GBI_20347-RB";
Scaffold380	maker	CDS	63754	63898	.	-	0	gene_id "GBI_20347"; transcript_id "GBI_20347-RB"; Parent "GBI_20347-RB"; gene_name "GBI_20347"; previous_transcript_id "GBI_20347-RB";
Scaffold380	maker	CDS	64079	64184	.	-	1	gene_id "GBI_20347"; transcript_id "GBI_20347-RB"; Parent "GBI_20347-RB"; gene_name "GBI_20347"; previous_transcript_id "GBI_20347-RB";
Scaffold380	maker	CDS	64482	64648	.	-	0	gene_id "GBI_20347"; transcript_id "GBI_20347-RB"; Parent "GBI_20347-RB"; gene_name "GBI_20347"; previous_transcript_id "GBI_20347-RB";
Scaffold380	maker	CDS	71025	71267	.	-	0	gene_id "GBI_20347"; transcript_id "GBI_20347-RB"; Parent "GBI_20347-RB"; gene_name "GBI_20347"; previous_transcript_id "GBI_20347-RB";
Scaffold380	maker	CDS	84047	84196	.	-	0	gene_id "GBI_20347"; transcript_id "GBI_20347-RB"; Parent "GBI_20347-RB"; gene_name "GBI_20347"; previous_transcript_id "GBI_20347-RB";
Scaffold380	maker	CDS	89771	89999	.	-	1	gene_id "GBI_20347"; transcript_id "GBI_20347-RB"; Parent "GBI_20347-RB"; gene_name "GBI_20347"; previous_transcript_id "GBI_20347-RB";
Scaffold380	maker	CDS	91972	92185	.	-	2	gene_id "GBI_20347"; transcript_id "GBI_20347-RB"; Parent "GBI_20347-RB"; gene_name "GBI_20347"; previous_transcript_id "GBI_20347-RB";
Scaffold380	maker	CDS	105627	105771	.	-	0	gene_id "GBI_20347"; transcript_id "GBI_20347-RB"; Parent "GBI_20347-RB"; gene_name "GBI_20347"; previous_transcript_id "GBI_20347-RB";
Scaffold380	maker	CDS	160593	160730	.	-	0	gene_id "GBI_20347"; transcript_id "GBI_20347-RB"; Parent "GBI_20347-RB"; gene_name "GBI_20347"; previous_transcript_id "GBI_20347-RB";
Scaffold380	AGAT	five_prime_UTR	160731	160845	.	-	.	gene_id "GBI_20347"; transcript_id "GBI_20347-RB"; Parent "GBI_20347-RB"; gene_name "GBI_20347"; previous_transcript_id "GBI_20347-RB";
Scaffold380	AGAT	three_prime_UTR	47309	51710	.	-	.	gene_id "GBI_20347"; transcript_id "GBI_20347-RB"; Parent "GBI_20347-RB"; gene_name "GBI_20347"; previous_transcript_id "GBI_20347-RB";
Scaffold380	maker	CDS	51711	51904	.	-	2	gene_id "GBI_20347"; transcript_id "GBI_20347-RC"; Parent "GBI_20347-RC"; gene_name "GBI_20347"; previous_transcript_id "GBI_20347-RC";
Scaffold380	maker	CDS	63754	63898	.	-	0	gene_id "GBI_20347"; transcript_id "GBI_20347-RC"; Parent "GBI_20347-RC"; gene_name "GBI_20347"; previous_transcript_id "GBI_20347-RC";
Scaffold380	maker	CDS	64079	64184	.	-	1	gene_id "GBI_20347"; transcript_id "GBI_20347-RC"; Parent "GBI_20347-RC"; gene_name "GBI_20347"; previous_transcript_id "GBI_20347-RC";
Scaffold380	maker	CDS	64482	64648	.	-	0	gene_id "GBI_20347"; transcript_id "GBI_20347-RC"; Parent "GBI_20347-RC"; gene_name "GBI_20347"; previous_transcript_id "GBI_20347-RC";
Scaffold380	maker	CDS	71025	71267	.	-	0	gene_id "GBI_20347"; transcript_id "GBI_20347-RC"; Parent "GBI_20347-RC"; gene_name "GBI_20347"; previous_transcript_id "GBI_20347-RC";
Scaffold380	maker	CDS	84047	84196	.	-	0	gene_id "GBI_20347"; transcript_id "GBI_20347-RC"; Parent "GBI_20347-RC"; gene_name "GBI_20347"; previous_transcript_id "GBI_20347-RC";
Scaffold380	maker	CDS	89771	89999	.	-	1	gene_id "GBI_20347"; transcript_id "GBI_20347-RC"; Parent "GBI_20347-RC"; gene_name "GBI_20347"; previous_transcript_id "GBI_20347-RC";
Scaffold380	maker	CDS	91972	92246	.	-	0	gene_id "GBI_20347"; transcript_id "GBI_20347-RC"; Parent "GBI_20347-RC"; gene_name "GBI_20347"; previous_transcript_id "GBI_20347-RC";
Scaffold380	maker	CDS	160593	160730	.	-	0	gene_id "GBI_20347"; transcript_id "GBI_20347-RC"; Parent "GBI_20347-RC"; gene_name "GBI_20347"; previous_transcript_id "GBI_20347-RC";
Scaffold380	AGAT	five_prime_UTR	160731	160845	.	-	.	gene_id "GBI_20347"; transcript_id "GBI_20347-RC"; Parent "GBI_20347-RC"; gene_name "GBI_20347"; previous_transcript_id "GBI_20347-RC";
Scaffold380	AGAT	three_prime_UTR	47309	51710	.	-	.	gene_id "GBI_20347"; transcript_id "GBI_20347-RC"; Parent "GBI_20347-RC"; gene_name "GBI_20347"; previous_transcript_id "GBI_20347-RC";
Scaffold380	StringTie	transcript	59341	160886	.	-	.	gene_id "GBI_20347"; transcript_id "GBI_20347.8"; gene_name "GBI_20347"; oId "STRG.28030.4"; cmp_ref "GBI_20347-RB"; class_code "j"; tss_id "TSS24253";
Scaffold380	StringTie	exon	59341	62986	.	-	.	gene_id "GBI_20347"; transcript_id "GBI_20347.8"; exon_number "1";
Scaffold380	StringTie	exon	63754	63898	.	-	.	gene_id "GBI_20347"; transcript_id "GBI_20347.8"; exon_number "2";
Scaffold380	StringTie	exon	64079	64241	.	-	.	gene_id "GBI_20347"; transcript_id "GBI_20347.8"; exon_number "3";
Scaffold380	StringTie	exon	64437	64648	.	-	.	gene_id "GBI_20347"; transcript_id "GBI_20347.8"; exon_number "4";
Scaffold380	StringTie	exon	71025	71267	.	-	.	gene_id "GBI_20347"; transcript_id "GBI_20347.8"; exon_number "5";
Scaffold380	StringTie	exon	84047	84207	.	-	.	gene_id "GBI_20347"; transcript_id "GBI_20347.8"; exon_number "6";
Scaffold380	StringTie	exon	89734	89999	.	-	.	gene_id "GBI_20347"; transcript_id "GBI_20347.8"; exon_number "7";
Scaffold380	StringTie	exon	91972	92296	.	-	.	gene_id "GBI_20347"; transcript_id "GBI_20347.8"; exon_number "8";
Scaffold380	StringTie	exon	105627	105771	.	-	.	gene_id "GBI_20347"; transcript_id "GBI_20347.8"; exon_number "9";
Scaffold380	StringTie	exon	160593	160886	.	-	.	gene_id "GBI_20347"; transcript_id "GBI_20347.8"; exon_number "10";
Scaffold380	StringTie	transcript	59341	66803	.	-	.	gene_id "GBI_20347"; transcript_id "GBI_20347.9"; gene_name "GBI_20347"; oId "STRG.28030.5"; cmp_ref "GBI_20347-RA"; class_code "j"; tss_id "TSS24254";
Scaffold380	StringTie	exon	59341	63898	.	-	.	gene_id "GBI_20347"; transcript_id "GBI_20347.9"; exon_number "1";
Scaffold380	StringTie	exon	64079	64241	.	-	.	gene_id "GBI_20347"; transcript_id "GBI_20347.9"; exon_number "2";
Scaffold380	StringTie	exon	64437	66803	.	-	.	gene_id "GBI_20347"; transcript_id "GBI_20347.9"; exon_number "3";
Scaffold380	StringTie	transcript	79434	160886	.	-	.	gene_id "GBI_20347"; transcript_id "GBI_20347.10"; gene_name "GBI_20347"; oId "STRG.28030.6"; cmp_ref "GBI_20347-RB"; class_code "j"; tss_id "TSS24253";
Scaffold380	StringTie	exon	79434	82349	.	-	.	gene_id "GBI_20347"; transcript_id "GBI_20347.10"; exon_number "1";
Scaffold380	StringTie	exon	84047	84207	.	-	.	gene_id "GBI_20347"; transcript_id "GBI_20347.10"; exon_number "2";
Scaffold380	StringTie	exon	89734	89999	.	-	.	gene_id "GBI_20347"; transcript_id "GBI_20347.10"; exon_number "3";
Scaffold380	StringTie	exon	91972	92296	.	-	.	gene_id "GBI_20347"; transcript_id "GBI_20347.10"; exon_number "4";
Scaffold380	StringTie	exon	105627	105771	.	-	.	gene_id "GBI_20347"; transcript_id "GBI_20347.10"; exon_number "5";
Scaffold380	StringTie	exon	160593	160886	.	-	.	gene_id "GBI_20347"; transcript_id "GBI_20347.10"; exon_number "6";
Scaffold380	AGAT	transcript	81630	160845	.	-	.	gene_id "GBI_20347"; transcript_id "GBI_20347-RE"; Parent "GBI_20347"; gene_name "GBI_20347";
Scaffold380	maker	exon	81630	81655	.	-	.	gene_id "GBI_20347"; transcript_id "GBI_20347-RE"; Parent "GBI_20347-RE"; gene_name "GBI_20347"; previous_transcript_id "GBI_20347-RE";
Scaffold380	maker	exon	82142	82349	.	-	.	gene_id "GBI_20347"; transcript_id "GBI_20347-RE"; Parent "GBI_20347-RE"; gene_name "GBI_20347"; previous_transcript_id "GBI_20347-RE";
Scaffold380	maker	exon	84047	84196	.	-	.	gene_id "GBI_20347"; transcript_id "GBI_20347-RE"; Parent "GBI_20347-RE"; gene_name "GBI_20347"; previous_transcript_id "GBI_20347-RE";
Scaffold380	maker	exon	89771	89999	.	-	.	gene_id "GBI_20347"; transcript_id "GBI_20347-RE"; Parent "GBI_20347-RE"; gene_name "GBI_20347"; previous_transcript_id "GBI_20347-RE";
Scaffold380	maker	exon	91972	92246	.	-	.	gene_id "GBI_20347"; transcript_id "GBI_20347-RE"; Parent "GBI_20347-RE"; gene_name "GBI_20347"; previous_transcript_id "GBI_20347-RE";
Scaffold380	maker	exon	160593	160845	.	-	.	gene_id "GBI_20347"; transcript_id "GBI_20347-RE"; Parent "GBI_20347-RE"; gene_name "GBI_20347"; previous_transcript_id "GBI_20347-RE";
Scaffold380	StringTie	transcript	87144	160886	.	-	.	gene_id "GBI_20347"; transcript_id "GBI_20347.12"; gene_name "GBI_20347"; oId "STRG.28030.7"; cmp_ref "GBI_20347-RB"; class_code "j"; tss_id "TSS24253";
Scaffold380	StringTie	exon	87144	89999	.	-	.	gene_id "GBI_20347"; transcript_id "GBI_20347.12"; exon_number "1";
Scaffold380	StringTie	exon	91972	92296	.	-	.	gene_id "GBI_20347"; transcript_id "GBI_20347.12"; exon_number "2";
Scaffold380	StringTie	exon	105627	105771	.	-	.	gene_id "GBI_20347"; transcript_id "GBI_20347.12"; exon_number "3";
Scaffold380	StringTie	exon	160593	160886	.	-	.	gene_id "GBI_20347"; transcript_id "GBI_20347.12"; exon_number "4";
Scaffold380	maker	CDS	81630	81655	.	-	2	gene_id "GBI_20347"; transcript_id "GBI_20347-RE"; Parent "GBI_20347-RE"; gene_name "GBI_20347"; previous_transcript_id "GBI_20347-RE";
Scaffold380	maker	CDS	82142	82349	.	-	0	gene_id "GBI_20347"; transcript_id "GBI_20347-RE"; Parent "GBI_20347-RE"; gene_name "GBI_20347"; previous_transcript_id "GBI_20347-RE";
Scaffold380	maker	CDS	84047	84196	.	-	0	gene_id "GBI_20347"; transcript_id "GBI_20347-RE"; Parent "GBI_20347-RE"; gene_name "GBI_20347"; previous_transcript_id "GBI_20347-RE";
Scaffold380	maker	CDS	89771	89999	.	-	1	gene_id "GBI_20347"; transcript_id "GBI_20347-RE"; Parent "GBI_20347-RE"; gene_name "GBI_20347"; previous_transcript_id "GBI_20347-RE";
Scaffold380	maker	CDS	91972	92246	.	-	0	gene_id "GBI_20347"; transcript_id "GBI_20347-RE"; Parent "GBI_20347-RE"; gene_name "GBI_20347"; previous_transcript_id "GBI_20347-RE";
Scaffold380	maker	CDS	160593	160730	.	-	0	gene_id "GBI_20347"; transcript_id "GBI_20347-RE"; Parent "GBI_20347-RE"; gene_name "GBI_20347"; previous_transcript_id "GBI_20347-RE";
Scaffold380	AGAT	five_prime_UTR	160731	160845	.	-	.	gene_id "GBI_20347"; transcript_id "GBI_20347-RE"; Parent "GBI_20347-RE"; gene_name "GBI_20347"; previous_transcript_id "GBI_20347-RE";
Scaffold380	AGAT	gene	185228	185300	.	+	.	gene_id "GBI_20348"; gene_name "GBI_20348";
Scaffold380	AGAT	transcript	185228	185300	.	+	.	gene_id "GBI_20348"; transcript_id "GBI_20348-RA"; Parent "GBI_20348"; gene_name "GBI_20348";
Scaffold380	maker	exon	185228	185300	.	+	.	gene_id "GBI_20348"; transcript_id "GBI_20348-RA"; Parent "GBI_20348-RA"; gene_name "GBI_20348";
Scaffold380	AGAT	gene	193724	271791	.	-	.	gene_id "GBI_20349"; gene_name "GBI_20349";
Scaffold380	StringTie	transcript	193724	232602	.	-	.	gene_id "GBI_20349"; transcript_id "GBI_20349.1"; gene_name "GBI_20349"; oId "STRG.28031.3"; cmp_ref "GBI_20349-RC"; class_code "j"; tss_id "TSS24255";
Scaffold380	StringTie	exon	193724	204232	.	-	.	gene_id "GBI_20349"; transcript_id "GBI_20349.1"; exon_number "1";
Scaffold380	StringTie	exon	214242	214389	.	-	.	gene_id "GBI_20349"; transcript_id "GBI_20349.1"; exon_number "2";
Scaffold380	StringTie	exon	222901	222997	.	-	.	gene_id "GBI_20349"; transcript_id "GBI_20349.1"; exon_number "3";
Scaffold380	StringTie	exon	226686	226840	.	-	.	gene_id "GBI_20349"; transcript_id "GBI_20349.1"; exon_number "4";
Scaffold380	StringTie	exon	228207	228427	.	-	.	gene_id "GBI_20349"; transcript_id "GBI_20349.1"; exon_number "5";
Scaffold380	StringTie	exon	228804	228927	.	-	.	gene_id "GBI_20349"; transcript_id "GBI_20349.1"; exon_number "6";
Scaffold380	StringTie	exon	231681	231848	.	-	.	gene_id "GBI_20349"; transcript_id "GBI_20349.1"; exon_number "7";
Scaffold380	StringTie	exon	231962	232120	.	-	.	gene_id "GBI_20349"; transcript_id "GBI_20349.1"; exon_number "8";
Scaffold380	StringTie	exon	232192	232602	.	-	.	gene_id "GBI_20349"; transcript_id "GBI_20349.1"; exon_number "9";
Scaffold380	StringTie	transcript	193724	232602	.	-	.	gene_id "GBI_20349"; transcript_id "GBI_20349.2"; gene_name "GBI_20349"; oId "STRG.28031.2"; cmp_ref "GBI_20349-RC"; class_code "j"; tss_id "TSS24255";
Scaffold380	StringTie	exon	193724	196802	.	-	.	gene_id "GBI_20349"; transcript_id "GBI_20349.2"; exon_number "1";
Scaffold380	StringTie	exon	201416	204654	.	-	.	gene_id "GBI_20349"; transcript_id "GBI_20349.2"; exon_number "2";
Scaffold380	StringTie	exon	214242	214389	.	-	.	gene_id "GBI_20349"; transcript_id "GBI_20349.2"; exon_number "3";
Scaffold380	StringTie	exon	222901	222997	.	-	.	gene_id "GBI_20349"; transcript_id "GBI_20349.2"; exon_number "4";
Scaffold380	StringTie	exon	226686	226840	.	-	.	gene_id "GBI_20349"; transcript_id "GBI_20349.2"; exon_number "5";
Scaffold380	StringTie	exon	228207	228427	.	-	.	gene_id "GBI_20349"; transcript_id "GBI_20349.2"; exon_number "6";
Scaffold380	StringTie	exon	228804	228927	.	-	.	gene_id "GBI_20349"; transcript_id "GBI_20349.2"; exon_number "7";
Scaffold380	StringTie	exon	231681	231848	.	-	.	gene_id "GBI_20349"; transcript_id "GBI_20349.2"; exon_number "8";
Scaffold380	StringTie	exon	231962	232120	.	-	.	gene_id "GBI_20349"; transcript_id "GBI_20349.2"; exon_number "9";
Scaffold380	StringTie	exon	232364	232602	.	-	.	gene_id "GBI_20349"; transcript_id "GBI_20349.2"; exon_number "10";
Scaffold380	StringTie	transcript	193724	232602	.	-	.	gene_id "GBI_20349"; transcript_id "GBI_20349.3"; gene_name "GBI_20349"; oId "STRG.28031.5"; cmp_ref "GBI_20349-RA"; class_code "j"; tss_id "TSS24255";
Scaffold380	StringTie	exon	193724	196802	.	-	.	gene_id "GBI_20349"; transcript_id "GBI_20349.3"; exon_number "1";
Scaffold380	StringTie	exon	201416	201472	.	-	.	gene_id "GBI_20349"; transcript_id "GBI_20349.3"; exon_number "2";
Scaffold380	StringTie	exon	204146	204232	.	-	.	gene_id "GBI_20349"; transcript_id "GBI_20349.3"; exon_number "3";
Scaffold380	StringTie	exon	214242	214389	.	-	.	gene_id "GBI_20349"; transcript_id "GBI_20349.3"; exon_number "4";
Scaffold380	StringTie	exon	222901	222997	.	-	.	gene_id "GBI_20349"; transcript_id "GBI_20349.3"; exon_number "5";
Scaffold380	StringTie	exon	226686	226840	.	-	.	gene_id "GBI_20349"; transcript_id "GBI_20349.3"; exon_number "6";
Scaffold380	StringTie	exon	228207	228427	.	-	.	gene_id "GBI_20349"; transcript_id "GBI_20349.3"; exon_number "7";
Scaffold380	StringTie	exon	228804	228927	.	-	.	gene_id "GBI_20349"; transcript_id "GBI_20349.3"; exon_number "8";
Scaffold380	StringTie	exon	231681	231848	.	-	.	gene_id "GBI_20349"; transcript_id "GBI_20349.3"; exon_number "9";
Scaffold380	StringTie	exon	231962	232120	.	-	.	gene_id "GBI_20349"; transcript_id "GBI_20349.3"; exon_number "10";
Scaffold380	StringTie	exon	232364	232602	.	-	.	gene_id "GBI_20349"; transcript_id "GBI_20349.3"; exon_number "11";
Scaffold380	StringTie	transcript	193724	232602	.	-	.	gene_id "GBI_20349"; transcript_id "GBI_20349.4"; gene_name "GBI_20349"; oId "STRG.28031.4"; cmp_ref "GBI_20349-RA"; class_code "j"; tss_id "TSS24255";
Scaffold380	StringTie	exon	193724	196802	.	-	.	gene_id "GBI_20349"; transcript_id "GBI_20349.4"; exon_number "1";
Scaffold380	StringTie	exon	204559	204654	.	-	.	gene_id "GBI_20349"; transcript_id "GBI_20349.4"; exon_number "2";
Scaffold380	StringTie	exon	214242	214389	.	-	.	gene_id "GBI_20349"; transcript_id "GBI_20349.4"; exon_number "3";
Scaffold380	StringTie	exon	222901	222997	.	-	.	gene_id "GBI_20349"; transcript_id "GBI_20349.4"; exon_number "4";
Scaffold380	StringTie	exon	226686	226840	.	-	.	gene_id "GBI_20349"; transcript_id "GBI_20349.4"; exon_number "5";
Scaffold380	StringTie	exon	228207	228427	.	-	.	gene_id "GBI_20349"; transcript_id "GBI_20349.4"; exon_number "6";
Scaffold380	StringTie	exon	228804	228927	.	-	.	gene_id "GBI_20349"; transcript_id "GBI_20349.4"; exon_number "7";
Scaffold380	StringTie	exon	231681	231848	.	-	.	gene_id "GBI_20349"; transcript_id "GBI_20349.4"; exon_number "8";
Scaffold380	StringTie	exon	231962	232120	.	-	.	gene_id "GBI_20349"; transcript_id "GBI_20349.4"; exon_number "9";
Scaffold380	StringTie	exon	232364	232602	.	-	.	gene_id "GBI_20349"; transcript_id "GBI_20349.4"; exon_number "10";
Scaffold380	StringTie	transcript	193724	232602	.	-	.	gene_id "GBI_20349"; transcript_id "GBI_20349.5"; gene_name "GBI_20349"; oId "STRG.28031.1"; cmp_ref "GBI_20349-RA"; class_code "j"; tss_id "TSS24255";
Scaffold380	StringTie	exon	193724	201472	.	-	.	gene_id "GBI_20349"; transcript_id "GBI_20349.5"; exon_number "1";
Scaffold380	StringTie	exon	214242	214389	.	-	.	gene_id "GBI_20349"; transcript_id "GBI_20349.5"; exon_number "2";
Scaffold380	StringTie	exon	222901	222997	.	-	.	gene_id "GBI_20349"; transcript_id "GBI_20349.5"; exon_number "3";
Scaffold380	StringTie	exon	226686	226840	.	-	.	gene_id "GBI_20349"; transcript_id "GBI_20349.5"; exon_number "4";
Scaffold380	StringTie	exon	228207	228427	.	-	.	gene_id "GBI_20349"; transcript_id "GBI_20349.5"; exon_number "5";
Scaffold380	StringTie	exon	228804	228927	.	-	.	gene_id "GBI_20349"; transcript_id "GBI_20349.5"; exon_number "6";
Scaffold380	StringTie	exon	231681	231848	.	-	.	gene_id "GBI_20349"; transcript_id "GBI_20349.5"; exon_number "7";
Scaffold380	StringTie	exon	231962	232120	.	-	.	gene_id "GBI_20349"; transcript_id "GBI_20349.5"; exon_number "8";
Scaffold380	StringTie	exon	232364	232602	.	-	.	gene_id "GBI_20349"; transcript_id "GBI_20349.5"; exon_number "9";
Scaffold380	AGAT	transcript	201273	232602	.	-	.	gene_id "GBI_20349"; transcript_id "GBI_20349-RA"; Parent "GBI_20349"; gene_name "GBI_20349";
Scaffold380	maker	exon	201273	201472	.	-	.	gene_id "GBI_20349"; transcript_id "GBI_20349-RA"; Parent "GBI_20349-RA"; gene_name "GBI_20349";
Scaffold380	maker	exon	204146	204232	.	-	.	gene_id "GBI_20349"; transcript_id "GBI_20349-RA"; Parent "GBI_20349-RA"; gene_name "GBI_20349";
Scaffold380	maker	exon	214242	214389	.	-	.	gene_id "GBI_20349"; transcript_id "GBI_20349-RA"; Parent "GBI_20349-RA"; gene_name "GBI_20349";
Scaffold380	maker	exon	222901	222997	.	-	.	gene_id "GBI_20349"; transcript_id "GBI_20349-RA"; Parent "GBI_20349-RA"; gene_name "GBI_20349";
Scaffold380	maker	exon	226686	226840	.	-	.	gene_id "GBI_20349"; transcript_id "GBI_20349-RA"; Parent "GBI_20349-RA"; gene_name "GBI_20349";
Scaffold380	maker	exon	228207	228427	.	-	.	gene_id "GBI_20349"; transcript_id "GBI_20349-RA"; Parent "GBI_20349-RA"; gene_name "GBI_20349";
Scaffold380	maker	exon	228804	228927	.	-	.	gene_id "GBI_20349"; transcript_id "GBI_20349-RA"; Parent "GBI_20349-RA"; gene_name "GBI_20349";
Scaffold380	maker	exon	231681	231848	.	-	.	gene_id "GBI_20349"; transcript_id "GBI_20349-RA"; Parent "GBI_20349-RA"; gene_name "GBI_20349";
Scaffold380	maker	exon	231962	232120	.	-	.	gene_id "GBI_20349"; transcript_id "GBI_20349-RA"; Parent "GBI_20349-RA"; gene_name "GBI_20349";
Scaffold380	maker	exon	232364	232602	.	-	.	gene_id "GBI_20349"; transcript_id "GBI_20349-RA"; Parent "GBI_20349-RA"; gene_name "GBI_20349";
Scaffold380	AGAT	transcript	201273	232602	.	-	.	gene_id "GBI_20349"; transcript_id "GBI_20349-RB"; Parent "GBI_20349"; gene_name "GBI_20349";
Scaffold380	maker	exon	201273	201472	.	-	.	gene_id "GBI_20349"; transcript_id "GBI_20349-RB"; Parent "GBI_20349-RB"; gene_name "GBI_20349"; previous_transcript_id "GBI_20349-RB";
Scaffold380	maker	exon	204146	204232	.	-	.	gene_id "GBI_20349"; transcript_id "GBI_20349-RB"; Parent "GBI_20349-RB"; gene_name "GBI_20349"; previous_transcript_id "GBI_20349-RB";
Scaffold380	maker	exon	205309	205321	.	-	.	gene_id "GBI_20349"; transcript_id "GBI_20349-RB"; Parent "GBI_20349-RB"; gene_name "GBI_20349"; previous_transcript_id "GBI_20349-RB";
Scaffold380	maker	exon	212711	212862	.	-	.	gene_id "GBI_20349"; transcript_id "GBI_20349-RB"; Parent "GBI_20349-RB"; gene_name "GBI_20349"; previous_transcript_id "GBI_20349-RB";
Scaffold380	maker	exon	214242	214389	.	-	.	gene_id "GBI_20349"; transcript_id "GBI_20349-RB"; Parent "GBI_20349-RB"; gene_name "GBI_20349"; previous_transcript_id "GBI_20349-RB";
Scaffold380	maker	exon	222901	222997	.	-	.	gene_id "GBI_20349"; transcript_id "GBI_20349-RB"; Parent "GBI_20349-RB"; gene_name "GBI_20349"; previous_transcript_id "GBI_20349-RB";
Scaffold380	maker	exon	226686	226840	.	-	.	gene_id "GBI_20349"; transcript_id "GBI_20349-RB"; Parent "GBI_20349-RB"; gene_name "GBI_20349"; previous_transcript_id "GBI_20349-RB";
Scaffold380	maker	exon	228207	228427	.	-	.	gene_id "GBI_20349"; transcript_id "GBI_20349-RB"; Parent "GBI_20349-RB"; gene_name "GBI_20349"; previous_transcript_id "GBI_20349-RB";
Scaffold380	maker	exon	228804	228927	.	-	.	gene_id "GBI_20349"; transcript_id "GBI_20349-RB"; Parent "GBI_20349-RB"; gene_name "GBI_20349"; previous_transcript_id "GBI_20349-RB";
Scaffold380	maker	exon	231681	231848	.	-	.	gene_id "GBI_20349"; transcript_id "GBI_20349-RB"; Parent "GBI_20349-RB"; gene_name "GBI_20349"; previous_transcript_id "GBI_20349-RB";
Scaffold380	maker	exon	231962	232120	.	-	.	gene_id "GBI_20349"; transcript_id "GBI_20349-RB"; Parent "GBI_20349-RB"; gene_name "GBI_20349"; previous_transcript_id "GBI_20349-RB";
Scaffold380	maker	exon	232364	232602	.	-	.	gene_id "GBI_20349"; transcript_id "GBI_20349-RB"; Parent "GBI_20349-RB"; gene_name "GBI_20349"; previous_transcript_id "GBI_20349-RB";
Scaffold380	maker	CDS	204159	204232	.	-	2	gene_id "GBI_20349"; transcript_id "GBI_20349-RA"; Parent "GBI_20349-RA"; gene_name "GBI_20349";
Scaffold380	maker	CDS	214242	214389	.	-	0	gene_id "GBI_20349"; transcript_id "GBI_20349-RA"; Parent "GBI_20349-RA"; gene_name "GBI_20349";
Scaffold380	maker	CDS	222901	222997	.	-	1	gene_id "GBI_20349"; transcript_id "GBI_20349-RA"; Parent "GBI_20349-RA"; gene_name "GBI_20349";
Scaffold380	maker	CDS	226686	226840	.	-	0	gene_id "GBI_20349"; transcript_id "GBI_20349-RA"; Parent "GBI_20349-RA"; gene_name "GBI_20349";
Scaffold380	maker	CDS	228207	228427	.	-	2	gene_id "GBI_20349"; transcript_id "GBI_20349-RA"; Parent "GBI_20349-RA"; gene_name "GBI_20349";
Scaffold380	maker	CDS	228804	228927	.	-	0	gene_id "GBI_20349"; transcript_id "GBI_20349-RA"; Parent "GBI_20349-RA"; gene_name "GBI_20349";
Scaffold380	maker	CDS	231681	231848	.	-	0	gene_id "GBI_20349"; transcript_id "GBI_20349-RA"; Parent "GBI_20349-RA"; gene_name "GBI_20349";
Scaffold380	maker	CDS	231962	232120	.	-	0	gene_id "GBI_20349"; transcript_id "GBI_20349-RA"; Parent "GBI_20349-RA"; gene_name "GBI_20349";
Scaffold380	maker	CDS	232364	232372	.	-	0	gene_id "GBI_20349"; transcript_id "GBI_20349-RA"; Parent "GBI_20349-RA"; gene_name "GBI_20349";
Scaffold380	AGAT	five_prime_UTR	232373	232602	.	-	.	gene_id "GBI_20349"; transcript_id "GBI_20349-RA"; Parent "GBI_20349-RA"; gene_name "GBI_20349";
Scaffold380	AGAT	three_prime_UTR	201273	201472	.	-	.	gene_id "GBI_20349"; transcript_id "GBI_20349-RA"; Parent "GBI_20349-RA"; gene_name "GBI_20349";
Scaffold380	AGAT	three_prime_UTR	204146	204158	.	-	.	gene_id "GBI_20349"; transcript_id "GBI_20349-RA"; Parent "GBI_20349-RA"; gene_name "GBI_20349";
Scaffold380	maker	CDS	204159	204232	.	-	2	gene_id "GBI_20349"; transcript_id "GBI_20349-RB"; Parent "GBI_20349-RB"; gene_name "GBI_20349"; previous_transcript_id "GBI_20349-RB";
Scaffold380	maker	CDS	205309	205321	.	-	0	gene_id "GBI_20349"; transcript_id "GBI_20349-RB"; Parent "GBI_20349-RB"; gene_name "GBI_20349"; previous_transcript_id "GBI_20349-RB";
Scaffold380	maker	CDS	212711	212862	.	-	2	gene_id "GBI_20349"; transcript_id "GBI_20349-RB"; Parent "GBI_20349-RB"; gene_name "GBI_20349"; previous_transcript_id "GBI_20349-RB";
Scaffold380	maker	CDS	214242	214389	.	-	0	gene_id "GBI_20349"; transcript_id "GBI_20349-RB"; Parent "GBI_20349-RB"; gene_name "GBI_20349"; previous_transcript_id "GBI_20349-RB";
Scaffold380	maker	CDS	222901	222997	.	-	1	gene_id "GBI_20349"; transcript_id "GBI_20349-RB"; Parent "GBI_20349-RB"; gene_name "GBI_20349"; previous_transcript_id "GBI_20349-RB";
Scaffold380	maker	CDS	226686	226840	.	-	0	gene_id "GBI_20349"; transcript_id "GBI_20349-RB"; Parent "GBI_20349-RB"; gene_name "GBI_20349"; previous_transcript_id "GBI_20349-RB";
Scaffold380	maker	CDS	228207	228427	.	-	2	gene_id "GBI_20349"; transcript_id "GBI_20349-RB"; Parent "GBI_20349-RB"; gene_name "GBI_20349"; previous_transcript_id "GBI_20349-RB";
Scaffold380	maker	CDS	228804	228927	.	-	0	gene_id "GBI_20349"; transcript_id "GBI_20349-RB"; Parent "GBI_20349-RB"; gene_name "GBI_20349"; previous_transcript_id "GBI_20349-RB";
Scaffold380	maker	CDS	231681	231848	.	-	0	gene_id "GBI_20349"; transcript_id "GBI_20349-RB"; Parent "GBI_20349-RB"; gene_name "GBI_20349"; previous_transcript_id "GBI_20349-RB";
Scaffold380	maker	CDS	231962	232120	.	-	0	gene_id "GBI_20349"; transcript_id "GBI_20349-RB"; Parent "GBI_20349-RB"; gene_name "GBI_20349"; previous_transcript_id "GBI_20349-RB";
Scaffold380	maker	CDS	232364	232372	.	-	0	gene_id "GBI_20349"; transcript_id "GBI_20349-RB"; Parent "GBI_20349-RB"; gene_name "GBI_20349"; previous_transcript_id "GBI_20349-RB";
Scaffold380	AGAT	five_prime_UTR	232373	232602	.	-	.	gene_id "GBI_20349"; transcript_id "GBI_20349-RB"; Parent "GBI_20349-RB"; gene_name "GBI_20349"; previous_transcript_id "GBI_20349-RB";
Scaffold380	AGAT	three_prime_UTR	201273	201472	.	-	.	gene_id "GBI_20349"; transcript_id "GBI_20349-RB"; Parent "GBI_20349-RB"; gene_name "GBI_20349"; previous_transcript_id "GBI_20349-RB";
Scaffold380	AGAT	three_prime_UTR	204146	204158	.	-	.	gene_id "GBI_20349"; transcript_id "GBI_20349-RB"; Parent "GBI_20349-RB"; gene_name "GBI_20349"; previous_transcript_id "GBI_20349-RB";
Scaffold380	AGAT	transcript	203886	232602	.	-	.	gene_id "GBI_20349"; transcript_id "GBI_20349-RC"; Parent "GBI_20349"; gene_name "GBI_20349";
Scaffold380	maker	exon	203886	204232	.	-	.	gene_id "GBI_20349"; transcript_id "GBI_20349-RC"; Parent "GBI_20349-RC"; gene_name "GBI_20349"; previous_transcript_id "GBI_20349-RC";
Scaffold380	maker	exon	214242	214389	.	-	.	gene_id "GBI_20349"; transcript_id "GBI_20349-RC"; Parent "GBI_20349-RC"; gene_name "GBI_20349"; previous_transcript_id "GBI_20349-RC";
Scaffold380	maker	exon	222901	222997	.	-	.	gene_id "GBI_20349"; transcript_id "GBI_20349-RC"; Parent "GBI_20349-RC"; gene_name "GBI_20349"; previous_transcript_id "GBI_20349-RC";
Scaffold380	maker	exon	226686	226840	.	-	.	gene_id "GBI_20349"; transcript_id "GBI_20349-RC"; Parent "GBI_20349-RC"; gene_name "GBI_20349"; previous_transcript_id "GBI_20349-RC";
Scaffold380	maker	exon	228207	228427	.	-	.	gene_id "GBI_20349"; transcript_id "GBI_20349-RC"; Parent "GBI_20349-RC"; gene_name "GBI_20349"; previous_transcript_id "GBI_20349-RC";
Scaffold380	maker	exon	228804	228927	.	-	.	gene_id "GBI_20349"; transcript_id "GBI_20349-RC"; Parent "GBI_20349-RC"; gene_name "GBI_20349"; previous_transcript_id "GBI_20349-RC";
Scaffold380	maker	exon	231681	231848	.	-	.	gene_id "GBI_20349"; transcript_id "GBI_20349-RC"; Parent "GBI_20349-RC"; gene_name "GBI_20349"; previous_transcript_id "GBI_20349-RC";
Scaffold380	maker	exon	231962	232120	.	-	.	gene_id "GBI_20349"; transcript_id "GBI_20349-RC"; Parent "GBI_20349-RC"; gene_name "GBI_20349"; previous_transcript_id "GBI_20349-RC";
Scaffold380	maker	exon	232364	232602	.	-	.	gene_id "GBI_20349"; transcript_id "GBI_20349-RC"; Parent "GBI_20349-RC"; gene_name "GBI_20349"; previous_transcript_id "GBI_20349-RC";
Scaffold380	maker	CDS	204159	204232	.	-	2	gene_id "GBI_20349"; transcript_id "GBI_20349-RC"; Parent "GBI_20349-RC"; gene_name "GBI_20349"; previous_transcript_id "GBI_20349-RC";
Scaffold380	maker	CDS	214242	214389	.	-	0	gene_id "GBI_20349"; transcript_id "GBI_20349-RC"; Parent "GBI_20349-RC"; gene_name "GBI_20349"; previous_transcript_id "GBI_20349-RC";
Scaffold380	maker	CDS	222901	222997	.	-	1	gene_id "GBI_20349"; transcript_id "GBI_20349-RC"; Parent "GBI_20349-RC"; gene_name "GBI_20349"; previous_transcript_id "GBI_20349-RC";
Scaffold380	maker	CDS	226686	226840	.	-	0	gene_id "GBI_20349"; transcript_id "GBI_20349-RC"; Parent "GBI_20349-RC"; gene_name "GBI_20349"; previous_transcript_id "GBI_20349-RC";
Scaffold380	maker	CDS	228207	228427	.	-	2	gene_id "GBI_20349"; transcript_id "GBI_20349-RC"; Parent "GBI_20349-RC"; gene_name "GBI_20349"; previous_transcript_id "GBI_20349-RC";
Scaffold380	maker	CDS	228804	228927	.	-	0	gene_id "GBI_20349"; transcript_id "GBI_20349-RC"; Parent "GBI_20349-RC"; gene_name "GBI_20349"; previous_transcript_id "GBI_20349-RC";
Scaffold380	maker	CDS	231681	231848	.	-	0	gene_id "GBI_20349"; transcript_id "GBI_20349-RC"; Parent "GBI_20349-RC"; gene_name "GBI_20349"; previous_transcript_id "GBI_20349-RC";
Scaffold380	maker	CDS	231962	232120	.	-	0	gene_id "GBI_20349"; transcript_id "GBI_20349-RC"; Parent "GBI_20349-RC"; gene_name "GBI_20349"; previous_transcript_id "GBI_20349-RC";
Scaffold380	maker	CDS	232364	232372	.	-	0	gene_id "GBI_20349"; transcript_id "GBI_20349-RC"; Parent "GBI_20349-RC"; gene_name "GBI_20349"; previous_transcript_id "GBI_20349-RC";
Scaffold380	AGAT	five_prime_UTR	232373	232602	.	-	.	gene_id "GBI_20349"; transcript_id "GBI_20349-RC"; Parent "GBI_20349-RC"; gene_name "GBI_20349"; previous_transcript_id "GBI_20349-RC";
Scaffold380	AGAT	three_prime_UTR	203886	204158	.	-	.	gene_id "GBI_20349"; transcript_id "GBI_20349-RC"; Parent "GBI_20349-RC"; gene_name "GBI_20349"; previous_transcript_id "GBI_20349-RC";
Scaffold380	StringTie	transcript	211705	271791	.	-	.	gene_id "GBI_20349"; transcript_id "GBI_20349.9"; gene_name "GBI_20349"; oId "STRG.28031.7"; cmp_ref "GBI_20349-RD"; class_code "j"; tss_id "TSS24256";
Scaffold380	StringTie	exon	211705	212862	.	-	.	gene_id "GBI_20349"; transcript_id "GBI_20349.9"; exon_number "1";
Scaffold380	StringTie	exon	214242	214389	.	-	.	gene_id "GBI_20349"; transcript_id "GBI_20349.9"; exon_number "2";
Scaffold380	StringTie	exon	222901	222997	.	-	.	gene_id "GBI_20349"; transcript_id "GBI_20349.9"; exon_number "3";
Scaffold380	StringTie	exon	226686	226840	.	-	.	gene_id "GBI_20349"; transcript_id "GBI_20349.9"; exon_number "4";
Scaffold380	StringTie	exon	228207	228427	.	-	.	gene_id "GBI_20349"; transcript_id "GBI_20349.9"; exon_number "5";
Scaffold380	StringTie	exon	228804	228927	.	-	.	gene_id "GBI_20349"; transcript_id "GBI_20349.9"; exon_number "6";
Scaffold380	StringTie	exon	231681	231848	.	-	.	gene_id "GBI_20349"; transcript_id "GBI_20349.9"; exon_number "7";
Scaffold380	StringTie	exon	231962	232120	.	-	.	gene_id "GBI_20349"; transcript_id "GBI_20349.9"; exon_number "8";
Scaffold380	StringTie	exon	271661	271791	.	-	.	gene_id "GBI_20349"; transcript_id "GBI_20349.9"; exon_number "9";
Scaffold380	AGAT	transcript	212678	232602	.	-	.	gene_id "GBI_20349"; transcript_id "GBI_20349-RD"; Parent "GBI_20349"; gene_name "GBI_20349";
Scaffold380	maker	exon	212678	212862	.	-	.	gene_id "GBI_20349"; transcript_id "GBI_20349-RD"; Parent "GBI_20349-RD"; gene_name "GBI_20349"; previous_transcript_id "GBI_20349-RD";
Scaffold380	maker	exon	214242	214389	.	-	.	gene_id "GBI_20349"; transcript_id "GBI_20349-RD"; Parent "GBI_20349-RD"; gene_name "GBI_20349"; previous_transcript_id "GBI_20349-RD";
Scaffold380	maker	exon	222901	222997	.	-	.	gene_id "GBI_20349"; transcript_id "GBI_20349-RD"; Parent "GBI_20349-RD"; gene_name "GBI_20349"; previous_transcript_id "GBI_20349-RD";
Scaffold380	maker	exon	226686	226840	.	-	.	gene_id "GBI_20349"; transcript_id "GBI_20349-RD"; Parent "GBI_20349-RD"; gene_name "GBI_20349"; previous_transcript_id "GBI_20349-RD";
Scaffold380	maker	exon	228207	228427	.	-	.	gene_id "GBI_20349"; transcript_id "GBI_20349-RD"; Parent "GBI_20349-RD"; gene_name "GBI_20349"; previous_transcript_id "GBI_20349-RD";
Scaffold380	maker	exon	228804	228927	.	-	.	gene_id "GBI_20349"; transcript_id "GBI_20349-RD"; Parent "GBI_20349-RD"; gene_name "GBI_20349"; previous_transcript_id "GBI_20349-RD";
Scaffold380	maker	exon	231681	231848	.	-	.	gene_id "GBI_20349"; transcript_id "GBI_20349-RD"; Parent "GBI_20349-RD"; gene_name "GBI_20349"; previous_transcript_id "GBI_20349-RD";
Scaffold380	maker	exon	231962	232120	.	-	.	gene_id "GBI_20349"; transcript_id "GBI_20349-RD"; Parent "GBI_20349-RD"; gene_name "GBI_20349"; previous_transcript_id "GBI_20349-RD";
Scaffold380	maker	exon	232364	232602	.	-	.	gene_id "GBI_20349"; transcript_id "GBI_20349-RD"; Parent "GBI_20349-RD"; gene_name "GBI_20349"; previous_transcript_id "GBI_20349-RD";
Scaffold380	StringTie	transcript	226644	233089	.	-	.	gene_id "GBI_20349"; transcript_id "GBI_20349.11"; gene_name "GBI_20349"; oId "STRG.28031.8"; cmp_ref "GBI_20349-RC"; class_code "j"; tss_id "TSS24257";
Scaffold380	StringTie	exon	226644	226840	.	-	.	gene_id "GBI_20349"; transcript_id "GBI_20349.11"; exon_number "1";
Scaffold380	StringTie	exon	228207	228427	.	-	.	gene_id "GBI_20349"; transcript_id "GBI_20349.11"; exon_number "2";
Scaffold380	StringTie	exon	228804	228927	.	-	.	gene_id "GBI_20349"; transcript_id "GBI_20349.11"; exon_number "3";
Scaffold380	StringTie	exon	231681	231848	.	-	.	gene_id "GBI_20349"; transcript_id "GBI_20349.11"; exon_number "4";
Scaffold380	StringTie	exon	231962	232120	.	-	.	gene_id "GBI_20349"; transcript_id "GBI_20349.11"; exon_number "5";
Scaffold380	StringTie	exon	232674	233089	.	-	.	gene_id "GBI_20349"; transcript_id "GBI_20349.11"; exon_number "6";
Scaffold380	maker	CDS	212678	212862	.	-	2	gene_id "GBI_20349"; transcript_id "GBI_20349-RD"; Parent "GBI_20349-RD"; gene_name "GBI_20349"; previous_transcript_id "GBI_20349-RD";
Scaffold380	maker	CDS	214242	214389	.	-	0	gene_id "GBI_20349"; transcript_id "GBI_20349-RD"; Parent "GBI_20349-RD"; gene_name "GBI_20349"; previous_transcript_id "GBI_20349-RD";
Scaffold380	maker	CDS	222901	222997	.	-	1	gene_id "GBI_20349"; transcript_id "GBI_20349-RD"; Parent "GBI_20349-RD"; gene_name "GBI_20349"; previous_transcript_id "GBI_20349-RD";
Scaffold380	maker	CDS	226686	226840	.	-	0	gene_id "GBI_20349"; transcript_id "GBI_20349-RD"; Parent "GBI_20349-RD"; gene_name "GBI_20349"; previous_transcript_id "GBI_20349-RD";
Scaffold380	maker	CDS	228207	228427	.	-	2	gene_id "GBI_20349"; transcript_id "GBI_20349-RD"; Parent "GBI_20349-RD"; gene_name "GBI_20349"; previous_transcript_id "GBI_20349-RD";
Scaffold380	maker	CDS	228804	228927	.	-	0	gene_id "GBI_20349"; transcript_id "GBI_20349-RD"; Parent "GBI_20349-RD"; gene_name "GBI_20349"; previous_transcript_id "GBI_20349-RD";
Scaffold380	maker	CDS	231681	231848	.	-	0	gene_id "GBI_20349"; transcript_id "GBI_20349-RD"; Parent "GBI_20349-RD"; gene_name "GBI_20349"; previous_transcript_id "GBI_20349-RD";
Scaffold380	maker	CDS	231962	232120	.	-	0	gene_id "GBI_20349"; transcript_id "GBI_20349-RD"; Parent "GBI_20349-RD"; gene_name "GBI_20349"; previous_transcript_id "GBI_20349-RD";
Scaffold380	maker	CDS	232364	232372	.	-	0	gene_id "GBI_20349"; transcript_id "GBI_20349-RD"; Parent "GBI_20349-RD"; gene_name "GBI_20349"; previous_transcript_id "GBI_20349-RD";
Scaffold380	AGAT	five_prime_UTR	232373	232602	.	-	.	gene_id "GBI_20349"; transcript_id "GBI_20349-RD"; Parent "GBI_20349-RD"; gene_name "GBI_20349"; previous_transcript_id "GBI_20349-RD";
Scaffold380	AGAT	gene	306805	320054	.	+	.	gene_id "GBI_20350"; gene_name "GBI_20350";
Scaffold380	StringTie	transcript	306805	313734	.	+	.	gene_id "GBI_20350"; transcript_id "GBI_20350.1"; gene_name "GBI_20350"; oId "STRG.28033.1"; cmp_ref "GBI_20350-RC"; class_code "n"; tss_id "TSS24245";
Scaffold380	StringTie	exon	306805	307553	.	+	.	gene_id "GBI_20350"; transcript_id "GBI_20350.1"; exon_number "1";
Scaffold380	StringTie	exon	308064	308208	.	+	.	gene_id "GBI_20350"; transcript_id "GBI_20350.1"; exon_number "2";
Scaffold380	StringTie	exon	311651	311749	.	+	.	gene_id "GBI_20350"; transcript_id "GBI_20350.1"; exon_number "3";
Scaffold380	StringTie	exon	312669	312786	.	+	.	gene_id "GBI_20350"; transcript_id "GBI_20350.1"; exon_number "4";
Scaffold380	StringTie	exon	313497	313734	.	+	.	gene_id "GBI_20350"; transcript_id "GBI_20350.1"; exon_number "5";
Scaffold380	AGAT	transcript	306825	320054	.	+	.	gene_id "GBI_20350"; transcript_id "GBI_20350-RA"; Parent "GBI_20350"; gene_name "GBI_20350";
Scaffold380	maker	exon	306825	307492	.	+	.	gene_id "GBI_20350"; transcript_id "GBI_20350-RA"; Parent "GBI_20350-RA"; gene_name "GBI_20350";
Scaffold380	maker	exon	308064	308208	.	+	.	gene_id "GBI_20350"; transcript_id "GBI_20350-RA"; Parent "GBI_20350-RA"; gene_name "GBI_20350";
Scaffold380	maker	exon	312669	312761	.	+	.	gene_id "GBI_20350"; transcript_id "GBI_20350-RA"; Parent "GBI_20350-RA"; gene_name "GBI_20350";
Scaffold380	maker	exon	316394	316510	.	+	.	gene_id "GBI_20350"; transcript_id "GBI_20350-RA"; Parent "GBI_20350-RA"; gene_name "GBI_20350";
Scaffold380	maker	exon	319676	320054	.	+	.	gene_id "GBI_20350"; transcript_id "GBI_20350-RA"; Parent "GBI_20350-RA"; gene_name "GBI_20350";
Scaffold380	maker	CDS	307365	307492	.	+	0	gene_id "GBI_20350"; transcript_id "GBI_20350-RA"; Parent "GBI_20350-RA"; gene_name "GBI_20350";
Scaffold380	maker	CDS	308064	308208	.	+	1	gene_id "GBI_20350"; transcript_id "GBI_20350-RA"; Parent "GBI_20350-RA"; gene_name "GBI_20350";
Scaffold380	maker	CDS	312669	312761	.	+	0	gene_id "GBI_20350"; transcript_id "GBI_20350-RA"; Parent "GBI_20350-RA"; gene_name "GBI_20350";
Scaffold380	maker	CDS	316394	316510	.	+	0	gene_id "GBI_20350"; transcript_id "GBI_20350-RA"; Parent "GBI_20350-RA"; gene_name "GBI_20350";
Scaffold380	maker	CDS	319676	319747	.	+	0	gene_id "GBI_20350"; transcript_id "GBI_20350-RA"; Parent "GBI_20350-RA"; gene_name "GBI_20350";
Scaffold380	AGAT	five_prime_UTR	306825	307364	.	+	.	gene_id "GBI_20350"; transcript_id "GBI_20350-RA"; Parent "GBI_20350-RA"; gene_name "GBI_20350";
Scaffold380	AGAT	three_prime_UTR	319748	320054	.	+	.	gene_id "GBI_20350"; transcript_id "GBI_20350-RA"; Parent "GBI_20350-RA"; gene_name "GBI_20350";
Scaffold380	AGAT	transcript	306829	320054	.	+	.	gene_id "GBI_20350"; transcript_id "GBI_20350-RB"; Parent "GBI_20350"; gene_name "GBI_20350";
Scaffold380	maker	exon	306829	307059	.	+	.	gene_id "GBI_20350"; transcript_id "GBI_20350-RB"; Parent "GBI_20350-RB"; gene_name "GBI_20350"; previous_transcript_id "GBI_20350-RB";
Scaffold380	maker	exon	307229	307492	.	+	.	gene_id "GBI_20350"; transcript_id "GBI_20350-RB"; Parent "GBI_20350-RB"; gene_name "GBI_20350"; previous_transcript_id "GBI_20350-RB";
Scaffold380	maker	exon	308064	308208	.	+	.	gene_id "GBI_20350"; transcript_id "GBI_20350-RB"; Parent "GBI_20350-RB"; gene_name "GBI_20350"; previous_transcript_id "GBI_20350-RB";
Scaffold380	maker	exon	312669	312786	.	+	.	gene_id "GBI_20350"; transcript_id "GBI_20350-RB"; Parent "GBI_20350-RB"; gene_name "GBI_20350"; previous_transcript_id "GBI_20350-RB";
Scaffold380	maker	exon	314660	314896	.	+	.	gene_id "GBI_20350"; transcript_id "GBI_20350-RB"; Parent "GBI_20350-RB"; gene_name "GBI_20350"; previous_transcript_id "GBI_20350-RB";
Scaffold380	maker	exon	316401	316510	.	+	.	gene_id "GBI_20350"; transcript_id "GBI_20350-RB"; Parent "GBI_20350-RB"; gene_name "GBI_20350"; previous_transcript_id "GBI_20350-RB";
Scaffold380	maker	exon	319676	320054	.	+	.	gene_id "GBI_20350"; transcript_id "GBI_20350-RB"; Parent "GBI_20350-RB"; gene_name "GBI_20350"; previous_transcript_id "GBI_20350-RB";
Scaffold380	AGAT	transcript	306829	320054	.	+	.	gene_id "GBI_20350"; transcript_id "GBI_20350-RC"; Parent "GBI_20350"; gene_name "GBI_20350";
Scaffold380	maker	exon	306829	307059	.	+	.	gene_id "GBI_20350"; transcript_id "GBI_20350-RC"; Parent "GBI_20350-RC"; gene_name "GBI_20350"; previous_transcript_id "GBI_20350-RC";
Scaffold380	maker	exon	307229	307492	.	+	.	gene_id "GBI_20350"; transcript_id "GBI_20350-RC"; Parent "GBI_20350-RC"; gene_name "GBI_20350"; previous_transcript_id "GBI_20350-RC";
Scaffold380	maker	exon	308064	308208	.	+	.	gene_id "GBI_20350"; transcript_id "GBI_20350-RC"; Parent "GBI_20350-RC"; gene_name "GBI_20350"; previous_transcript_id "GBI_20350-RC";
Scaffold380	maker	exon	312669	312786	.	+	.	gene_id "GBI_20350"; transcript_id "GBI_20350-RC"; Parent "GBI_20350-RC"; gene_name "GBI_20350"; previous_transcript_id "GBI_20350-RC";
Scaffold380	maker	exon	314660	315060	.	+	.	gene_id "GBI_20350"; transcript_id "GBI_20350-RC"; Parent "GBI_20350-RC"; gene_name "GBI_20350"; previous_transcript_id "GBI_20350-RC";
Scaffold380	maker	exon	316394	316510	.	+	.	gene_id "GBI_20350"; transcript_id "GBI_20350-RC"; Parent "GBI_20350-RC"; gene_name "GBI_20350"; previous_transcript_id "GBI_20350-RC";
Scaffold380	maker	exon	319676	320054	.	+	.	gene_id "GBI_20350"; transcript_id "GBI_20350-RC"; Parent "GBI_20350-RC"; gene_name "GBI_20350"; previous_transcript_id "GBI_20350-RC";
Scaffold380	AGAT	transcript	306829	320054	.	+	.	gene_id "GBI_20350"; transcript_id "GBI_20350-RD"; Parent "GBI_20350"; gene_name "GBI_20350";
Scaffold380	maker	exon	306829	307059	.	+	.	gene_id "GBI_20350"; transcript_id "GBI_20350-RD"; Parent "GBI_20350-RD"; gene_name "GBI_20350"; previous_transcript_id "GBI_20350-RD";
Scaffold380	maker	exon	307229	307492	.	+	.	gene_id "GBI_20350"; transcript_id "GBI_20350-RD"; Parent "GBI_20350-RD"; gene_name "GBI_20350"; previous_transcript_id "GBI_20350-RD";
Scaffold380	maker	exon	308064	308208	.	+	.	gene_id "GBI_20350"; transcript_id "GBI_20350-RD"; Parent "GBI_20350-RD"; gene_name "GBI_20350"; previous_transcript_id "GBI_20350-RD";
Scaffold380	maker	exon	312669	312761	.	+	.	gene_id "GBI_20350"; transcript_id "GBI_20350-RD"; Parent "GBI_20350-RD"; gene_name "GBI_20350"; previous_transcript_id "GBI_20350-RD";
Scaffold380	maker	exon	316394	316510	.	+	.	gene_id "GBI_20350"; transcript_id "GBI_20350-RD"; Parent "GBI_20350-RD"; gene_name "GBI_20350"; previous_transcript_id "GBI_20350-RD";
Scaffold380	maker	exon	319676	320054	.	+	.	gene_id "GBI_20350"; transcript_id "GBI_20350-RD"; Parent "GBI_20350-RD"; gene_name "GBI_20350"; previous_transcript_id "GBI_20350-RD";
Scaffold380	StringTie	transcript	306831	313734	.	+	.	gene_id "GBI_20350"; transcript_id "GBI_20350.6"; gene_name "GBI_20350"; oId "STRG.28033.3"; cmp_ref "GBI_20350-RC"; class_code "n"; tss_id "TSS24245";
Scaffold380	StringTie	exon	306831	306946	.	+	.	gene_id "GBI_20350"; transcript_id "GBI_20350.6"; exon_number "1";
Scaffold380	StringTie	exon	307229	308208	.	+	.	gene_id "GBI_20350"; transcript_id "GBI_20350.6"; exon_number "2";
Scaffold380	StringTie	exon	311651	311749	.	+	.	gene_id "GBI_20350"; transcript_id "GBI_20350.6"; exon_number "3";
Scaffold380	StringTie	exon	312669	312786	.	+	.	gene_id "GBI_20350"; transcript_id "GBI_20350.6"; exon_number "4";
Scaffold380	StringTie	exon	313497	313734	.	+	.	gene_id "GBI_20350"; transcript_id "GBI_20350.6"; exon_number "5";
Scaffold380	StringTie	transcript	306831	313734	.	+	.	gene_id "GBI_20350"; transcript_id "GBI_20350.7"; gene_name "GBI_20350"; oId "STRG.28033.2"; cmp_ref "GBI_20350-RC"; class_code "n"; tss_id "TSS24245";
Scaffold380	StringTie	exon	306831	307492	.	+	.	gene_id "GBI_20350"; transcript_id "GBI_20350.7"; exon_number "1";
Scaffold380	StringTie	exon	308064	308208	.	+	.	gene_id "GBI_20350"; transcript_id "GBI_20350.7"; exon_number "2";
Scaffold380	StringTie	exon	311651	311749	.	+	.	gene_id "GBI_20350"; transcript_id "GBI_20350.7"; exon_number "3";
Scaffold380	StringTie	exon	312669	312786	.	+	.	gene_id "GBI_20350"; transcript_id "GBI_20350.7"; exon_number "4";
Scaffold380	StringTie	exon	313497	313734	.	+	.	gene_id "GBI_20350"; transcript_id "GBI_20350.7"; exon_number "5";
Scaffold380	StringTie	transcript	312174	313734	.	+	.	gene_id "GBI_20350"; transcript_id "GBI_20350.8"; gene_name "GBI_20350"; oId "STRG.28033.5"; cmp_ref "GBI_20350-RC"; class_code "j"; tss_id "TSS24246";
Scaffold380	StringTie	exon	312174	312284	.	+	.	gene_id "GBI_20350"; transcript_id "GBI_20350.8"; exon_number "1";
Scaffold380	StringTie	exon	312669	312786	.	+	.	gene_id "GBI_20350"; transcript_id "GBI_20350.8"; exon_number "2";
Scaffold380	StringTie	exon	313497	313734	.	+	.	gene_id "GBI_20350"; transcript_id "GBI_20350.8"; exon_number "3";
Scaffold380	StringTie	transcript	312174	313734	.	+	.	gene_id "GBI_20350"; transcript_id "GBI_20350.9"; gene_name "GBI_20350"; oId "STRG.28033.4"; cmp_ref "GBI_20350-RC"; class_code "j"; tss_id "TSS24246";
Scaffold380	StringTie	exon	312174	312284	.	+	.	gene_id "GBI_20350"; transcript_id "GBI_20350.9"; exon_number "1";
Scaffold380	StringTie	exon	312669	313734	.	+	.	gene_id "GBI_20350"; transcript_id "GBI_20350.9"; exon_number "2";
Scaffold380	StringTie	transcript	314446	319825	.	+	.	gene_id "GBI_20350"; transcript_id "GBI_20350.10"; gene_name "GBI_20350"; oId "STRG.28035.1"; cmp_ref "GBI_20350-RC"; class_code "n"; tss_id "TSS24247";
Scaffold380	StringTie	exon	314446	316510	.	+	.	gene_id "GBI_20350"; transcript_id "GBI_20350.10"; exon_number "1";
Scaffold380	StringTie	exon	318173	318272	.	+	.	gene_id "GBI_20350"; transcript_id "GBI_20350.10"; exon_number "2";
Scaffold380	StringTie	exon	319676	319825	.	+	.	gene_id "GBI_20350"; transcript_id "GBI_20350.10"; exon_number "3";
Scaffold380	maker	CDS	307365	307492	.	+	0	gene_id "GBI_20350"; transcript_id "GBI_20350-RB"; Parent "GBI_20350-RB"; gene_name "GBI_20350"; previous_transcript_id "GBI_20350-RB";
Scaffold380	maker	CDS	308064	308208	.	+	1	gene_id "GBI_20350"; transcript_id "GBI_20350-RB"; Parent "GBI_20350-RB"; gene_name "GBI_20350"; previous_transcript_id "GBI_20350-RB";
Scaffold380	maker	CDS	312669	312786	.	+	0	gene_id "GBI_20350"; transcript_id "GBI_20350-RB"; Parent "GBI_20350-RB"; gene_name "GBI_20350"; previous_transcript_id "GBI_20350-RB";
Scaffold380	maker	CDS	314660	314896	.	+	2	gene_id "GBI_20350"; transcript_id "GBI_20350-RB"; Parent "GBI_20350-RB"; gene_name "GBI_20350"; previous_transcript_id "GBI_20350-RB";
Scaffold380	maker	CDS	316401	316510	.	+	2	gene_id "GBI_20350"; transcript_id "GBI_20350-RB"; Parent "GBI_20350-RB"; gene_name "GBI_20350"; previous_transcript_id "GBI_20350-RB";
Scaffold380	maker	CDS	319676	319747	.	+	0	gene_id "GBI_20350"; transcript_id "GBI_20350-RB"; Parent "GBI_20350-RB"; gene_name "GBI_20350"; previous_transcript_id "GBI_20350-RB";
Scaffold380	AGAT	five_prime_UTR	306829	307059	.	+	.	gene_id "GBI_20350"; transcript_id "GBI_20350-RB"; Parent "GBI_20350-RB"; gene_name "GBI_20350"; previous_transcript_id "GBI_20350-RB";
Scaffold380	AGAT	five_prime_UTR	307229	307364	.	+	.	gene_id "GBI_20350"; transcript_id "GBI_20350-RB"; Parent "GBI_20350-RB"; gene_name "GBI_20350"; previous_transcript_id "GBI_20350-RB";
Scaffold380	AGAT	three_prime_UTR	319748	320054	.	+	.	gene_id "GBI_20350"; transcript_id "GBI_20350-RB"; Parent "GBI_20350-RB"; gene_name "GBI_20350"; previous_transcript_id "GBI_20350-RB";
Scaffold380	maker	CDS	307365	307492	.	+	0	gene_id "GBI_20350"; transcript_id "GBI_20350-RC"; Parent "GBI_20350-RC"; gene_name "GBI_20350"; previous_transcript_id "GBI_20350-RC";
Scaffold380	maker	CDS	308064	308208	.	+	1	gene_id "GBI_20350"; transcript_id "GBI_20350-RC"; Parent "GBI_20350-RC"; gene_name "GBI_20350"; previous_transcript_id "GBI_20350-RC";
Scaffold380	maker	CDS	312669	312786	.	+	0	gene_id "GBI_20350"; transcript_id "GBI_20350-RC"; Parent "GBI_20350-RC"; gene_name "GBI_20350"; previous_transcript_id "GBI_20350-RC";
Scaffold380	maker	CDS	314660	315060	.	+	2	gene_id "GBI_20350"; transcript_id "GBI_20350-RC"; Parent "GBI_20350-RC"; gene_name "GBI_20350"; previous_transcript_id "GBI_20350-RC";
Scaffold380	maker	CDS	316394	316510	.	+	0	gene_id "GBI_20350"; transcript_id "GBI_20350-RC"; Parent "GBI_20350-RC"; gene_name "GBI_20350"; previous_transcript_id "GBI_20350-RC";
Scaffold380	maker	CDS	319676	319747	.	+	0	gene_id "GBI_20350"; transcript_id "GBI_20350-RC"; Parent "GBI_20350-RC"; gene_name "GBI_20350"; previous_transcript_id "GBI_20350-RC";
Scaffold380	AGAT	five_prime_UTR	306829	307059	.	+	.	gene_id "GBI_20350"; transcript_id "GBI_20350-RC"; Parent "GBI_20350-RC"; gene_name "GBI_20350"; previous_transcript_id "GBI_20350-RC";
Scaffold380	AGAT	five_prime_UTR	307229	307364	.	+	.	gene_id "GBI_20350"; transcript_id "GBI_20350-RC"; Parent "GBI_20350-RC"; gene_name "GBI_20350"; previous_transcript_id "GBI_20350-RC";
Scaffold380	AGAT	three_prime_UTR	319748	320054	.	+	.	gene_id "GBI_20350"; transcript_id "GBI_20350-RC"; Parent "GBI_20350-RC"; gene_name "GBI_20350"; previous_transcript_id "GBI_20350-RC";
Scaffold380	maker	CDS	307365	307492	.	+	0	gene_id "GBI_20350"; transcript_id "GBI_20350-RD"; Parent "GBI_20350-RD"; gene_name "GBI_20350"; previous_transcript_id "GBI_20350-RD";
Scaffold380	maker	CDS	308064	308208	.	+	1	gene_id "GBI_20350"; transcript_id "GBI_20350-RD"; Parent "GBI_20350-RD"; gene_name "GBI_20350"; previous_transcript_id "GBI_20350-RD";
Scaffold380	maker	CDS	312669	312761	.	+	0	gene_id "GBI_20350"; transcript_id "GBI_20350-RD"; Parent "GBI_20350-RD"; gene_name "GBI_20350"; previous_transcript_id "GBI_20350-RD";
Scaffold380	maker	CDS	316394	316510	.	+	0	gene_id "GBI_20350"; transcript_id "GBI_20350-RD"; Parent "GBI_20350-RD"; gene_name "GBI_20350"; previous_transcript_id "GBI_20350-RD";
Scaffold380	maker	CDS	319676	319747	.	+	0	gene_id "GBI_20350"; transcript_id "GBI_20350-RD"; Parent "GBI_20350-RD"; gene_name "GBI_20350"; previous_transcript_id "GBI_20350-RD";
Scaffold380	AGAT	five_prime_UTR	306829	307059	.	+	.	gene_id "GBI_20350"; transcript_id "GBI_20350-RD"; Parent "GBI_20350-RD"; gene_name "GBI_20350"; previous_transcript_id "GBI_20350-RD";
Scaffold380	AGAT	five_prime_UTR	307229	307364	.	+	.	gene_id "GBI_20350"; transcript_id "GBI_20350-RD"; Parent "GBI_20350-RD"; gene_name "GBI_20350"; previous_transcript_id "GBI_20350-RD";
Scaffold380	AGAT	three_prime_UTR	319748	320054	.	+	.	gene_id "GBI_20350"; transcript_id "GBI_20350-RD"; Parent "GBI_20350-RD"; gene_name "GBI_20350"; previous_transcript_id "GBI_20350-RD";
Scaffold380	AGAT	gene	314445	375260	.	-	.	gene_id "GBI_20351"; gene_name "GBI_20351";
Scaffold380	StringTie	transcript	314445	375242	.	-	.	gene_id "GBI_20351"; transcript_id "GBI_20351.1"; gene_name "GBI_20351"; oId "STRG.28034.2"; cmp_ref "GBI_20351-RA"; class_code "j"; tss_id "TSS24258";
Scaffold380	StringTie	exon	314445	314561	.	-	.	gene_id "GBI_20351"; transcript_id "GBI_20351.1"; exon_number "1";
Scaffold380	StringTie	exon	314642	325615	.	-	.	gene_id "GBI_20351"; transcript_id "GBI_20351.1"; exon_number "2";
Scaffold380	StringTie	exon	325654	326043	.	-	.	gene_id "GBI_20351"; transcript_id "GBI_20351.1"; exon_number "3";
Scaffold380	StringTie	exon	326431	326589	.	-	.	gene_id "GBI_20351"; transcript_id "GBI_20351.1"; exon_number "4";
Scaffold380	StringTie	exon	328758	328957	.	-	.	gene_id "GBI_20351"; transcript_id "GBI_20351.1"; exon_number "5";
Scaffold380	StringTie	exon	332413	332609	.	-	.	gene_id "GBI_20351"; transcript_id "GBI_20351.1"; exon_number "6";
Scaffold380	StringTie	exon	334145	334293	.	-	.	gene_id "GBI_20351"; transcript_id "GBI_20351.1"; exon_number "7";
Scaffold380	StringTie	exon	335765	335853	.	-	.	gene_id "GBI_20351"; transcript_id "GBI_20351.1"; exon_number "8";
Scaffold380	StringTie	exon	339327	339464	.	-	.	gene_id "GBI_20351"; transcript_id "GBI_20351.1"; exon_number "9";
Scaffold380	StringTie	exon	345577	345743	.	-	.	gene_id "GBI_20351"; transcript_id "GBI_20351.1"; exon_number "10";
Scaffold380	StringTie	exon	348901	349034	.	-	.	gene_id "GBI_20351"; transcript_id "GBI_20351.1"; exon_number "11";
Scaffold380	StringTie	exon	351769	352531	.	-	.	gene_id "GBI_20351"; transcript_id "GBI_20351.1"; exon_number "12";
Scaffold380	StringTie	exon	355352	355446	.	-	.	gene_id "GBI_20351"; transcript_id "GBI_20351.1"; exon_number "13";
Scaffold380	StringTie	exon	355678	355883	.	-	.	gene_id "GBI_20351"; transcript_id "GBI_20351.1"; exon_number "14";
Scaffold380	StringTie	exon	358825	359010	.	-	.	gene_id "GBI_20351"; transcript_id "GBI_20351.1"; exon_number "15";
Scaffold380	StringTie	exon	360559	360673	.	-	.	gene_id "GBI_20351"; transcript_id "GBI_20351.1"; exon_number "16";
Scaffold380	StringTie	exon	361311	361433	.	-	.	gene_id "GBI_20351"; transcript_id "GBI_20351.1"; exon_number "17";
Scaffold380	StringTie	exon	361509	362115	.	-	.	gene_id "GBI_20351"; transcript_id "GBI_20351.1"; exon_number "18";
Scaffold380	StringTie	exon	373642	373739	.	-	.	gene_id "GBI_20351"; transcript_id "GBI_20351.1"; exon_number "19";
Scaffold380	StringTie	exon	373814	373920	.	-	.	gene_id "GBI_20351"; transcript_id "GBI_20351.1"; exon_number "20";
Scaffold380	StringTie	exon	374112	374249	.	-	.	gene_id "GBI_20351"; transcript_id "GBI_20351.1"; exon_number "21";
Scaffold380	StringTie	exon	374540	375242	.	-	.	gene_id "GBI_20351"; transcript_id "GBI_20351.1"; exon_number "22";
Scaffold380	StringTie	transcript	314445	375242	.	-	.	gene_id "GBI_20351"; transcript_id "GBI_20351.2"; gene_name "GBI_20351"; oId "STRG.28034.1"; cmp_ref "GBI_20351-RA"; class_code "n"; tss_id "TSS24258";
Scaffold380	StringTie	exon	314445	314561	.	-	.	gene_id "GBI_20351"; transcript_id "GBI_20351.2"; exon_number "1";
Scaffold380	StringTie	exon	314642	326043	.	-	.	gene_id "GBI_20351"; transcript_id "GBI_20351.2"; exon_number "2";
Scaffold380	StringTie	exon	326431	326589	.	-	.	gene_id "GBI_20351"; transcript_id "GBI_20351.2"; exon_number "3";
Scaffold380	StringTie	exon	328758	328957	.	-	.	gene_id "GBI_20351"; transcript_id "GBI_20351.2"; exon_number "4";
Scaffold380	StringTie	exon	332413	332609	.	-	.	gene_id "GBI_20351"; transcript_id "GBI_20351.2"; exon_number "5";
Scaffold380	StringTie	exon	334145	334293	.	-	.	gene_id "GBI_20351"; transcript_id "GBI_20351.2"; exon_number "6";
Scaffold380	StringTie	exon	335765	335853	.	-	.	gene_id "GBI_20351"; transcript_id "GBI_20351.2"; exon_number "7";
Scaffold380	StringTie	exon	339327	339464	.	-	.	gene_id "GBI_20351"; transcript_id "GBI_20351.2"; exon_number "8";
Scaffold380	StringTie	exon	345577	345743	.	-	.	gene_id "GBI_20351"; transcript_id "GBI_20351.2"; exon_number "9";
Scaffold380	StringTie	exon	348901	349034	.	-	.	gene_id "GBI_20351"; transcript_id "GBI_20351.2"; exon_number "10";
Scaffold380	StringTie	exon	351769	352531	.	-	.	gene_id "GBI_20351"; transcript_id "GBI_20351.2"; exon_number "11";
Scaffold380	StringTie	exon	355352	355446	.	-	.	gene_id "GBI_20351"; transcript_id "GBI_20351.2"; exon_number "12";
Scaffold380	StringTie	exon	355678	355883	.	-	.	gene_id "GBI_20351"; transcript_id "GBI_20351.2"; exon_number "13";
Scaffold380	StringTie	exon	358825	359010	.	-	.	gene_id "GBI_20351"; transcript_id "GBI_20351.2"; exon_number "14";
Scaffold380	StringTie	exon	360559	360673	.	-	.	gene_id "GBI_20351"; transcript_id "GBI_20351.2"; exon_number "15";
Scaffold380	StringTie	exon	361311	361433	.	-	.	gene_id "GBI_20351"; transcript_id "GBI_20351.2"; exon_number "16";
Scaffold380	StringTie	exon	361509	362115	.	-	.	gene_id "GBI_20351"; transcript_id "GBI_20351.2"; exon_number "17";
Scaffold380	StringTie	exon	373642	373739	.	-	.	gene_id "GBI_20351"; transcript_id "GBI_20351.2"; exon_number "18";
Scaffold380	StringTie	exon	373814	373920	.	-	.	gene_id "GBI_20351"; transcript_id "GBI_20351.2"; exon_number "19";
Scaffold380	StringTie	exon	374112	374249	.	-	.	gene_id "GBI_20351"; transcript_id "GBI_20351.2"; exon_number "20";
Scaffold380	StringTie	exon	374540	375242	.	-	.	gene_id "GBI_20351"; transcript_id "GBI_20351.2"; exon_number "21";
Scaffold380	AGAT	transcript	325251	375260	.	-	.	gene_id "GBI_20351"; transcript_id "GBI_20351-RA"; Parent "GBI_20351"; gene_name "GBI_20351";
Scaffold380	maker	exon	325251	325615	.	-	.	gene_id "GBI_20351"; transcript_id "GBI_20351-RA"; Parent "GBI_20351-RA"; gene_name "GBI_20351";
Scaffold380	maker	exon	325654	326043	.	-	.	gene_id "GBI_20351"; transcript_id "GBI_20351-RA"; Parent "GBI_20351-RA"; gene_name "GBI_20351";
Scaffold380	maker	exon	326431	326589	.	-	.	gene_id "GBI_20351"; transcript_id "GBI_20351-RA"; Parent "GBI_20351-RA"; gene_name "GBI_20351";
Scaffold380	maker	exon	328758	328957	.	-	.	gene_id "GBI_20351"; transcript_id "GBI_20351-RA"; Parent "GBI_20351-RA"; gene_name "GBI_20351";
Scaffold380	maker	exon	332413	332609	.	-	.	gene_id "GBI_20351"; transcript_id "GBI_20351-RA"; Parent "GBI_20351-RA"; gene_name "GBI_20351";
Scaffold380	maker	exon	334145	334293	.	-	.	gene_id "GBI_20351"; transcript_id "GBI_20351-RA"; Parent "GBI_20351-RA"; gene_name "GBI_20351";
Scaffold380	maker	exon	335765	335853	.	-	.	gene_id "GBI_20351"; transcript_id "GBI_20351-RA"; Parent "GBI_20351-RA"; gene_name "GBI_20351";
Scaffold380	maker	exon	339327	339464	.	-	.	gene_id "GBI_20351"; transcript_id "GBI_20351-RA"; Parent "GBI_20351-RA"; gene_name "GBI_20351";
Scaffold380	maker	exon	345577	345743	.	-	.	gene_id "GBI_20351"; transcript_id "GBI_20351-RA"; Parent "GBI_20351-RA"; gene_name "GBI_20351";
Scaffold380	maker	exon	348901	349034	.	-	.	gene_id "GBI_20351"; transcript_id "GBI_20351-RA"; Parent "GBI_20351-RA"; gene_name "GBI_20351";
Scaffold380	maker	exon	351769	352531	.	-	.	gene_id "GBI_20351"; transcript_id "GBI_20351-RA"; Parent "GBI_20351-RA"; gene_name "GBI_20351";
Scaffold380	maker	exon	355352	355446	.	-	.	gene_id "GBI_20351"; transcript_id "GBI_20351-RA"; Parent "GBI_20351-RA"; gene_name "GBI_20351";
Scaffold380	maker	exon	355678	355883	.	-	.	gene_id "GBI_20351"; transcript_id "GBI_20351-RA"; Parent "GBI_20351-RA"; gene_name "GBI_20351";
Scaffold380	maker	exon	358825	359010	.	-	.	gene_id "GBI_20351"; transcript_id "GBI_20351-RA"; Parent "GBI_20351-RA"; gene_name "GBI_20351";
Scaffold380	maker	exon	361334	361433	.	-	.	gene_id "GBI_20351"; transcript_id "GBI_20351-RA"; Parent "GBI_20351-RA"; gene_name "GBI_20351";
Scaffold380	maker	exon	361509	362115	.	-	.	gene_id "GBI_20351"; transcript_id "GBI_20351-RA"; Parent "GBI_20351-RA"; gene_name "GBI_20351";
Scaffold380	maker	exon	373642	373739	.	-	.	gene_id "GBI_20351"; transcript_id "GBI_20351-RA"; Parent "GBI_20351-RA"; gene_name "GBI_20351";
Scaffold380	maker	exon	373814	373923	.	-	.	gene_id "GBI_20351"; transcript_id "GBI_20351-RA"; Parent "GBI_20351-RA"; gene_name "GBI_20351";
Scaffold380	maker	exon	374112	374249	.	-	.	gene_id "GBI_20351"; transcript_id "GBI_20351-RA"; Parent "GBI_20351-RA"; gene_name "GBI_20351";
Scaffold380	maker	exon	374540	375260	.	-	.	gene_id "GBI_20351"; transcript_id "GBI_20351-RA"; Parent "GBI_20351-RA"; gene_name "GBI_20351";
Scaffold380	maker	CDS	325922	326043	.	-	2	gene_id "GBI_20351"; transcript_id "GBI_20351-RA"; Parent "GBI_20351-RA"; gene_name "GBI_20351";
Scaffold380	maker	CDS	326431	326589	.	-	2	gene_id "GBI_20351"; transcript_id "GBI_20351-RA"; Parent "GBI_20351-RA"; gene_name "GBI_20351";
Scaffold380	maker	CDS	328758	328957	.	-	1	gene_id "GBI_20351"; transcript_id "GBI_20351-RA"; Parent "GBI_20351-RA"; gene_name "GBI_20351";
Scaffold380	maker	CDS	332413	332609	.	-	0	gene_id "GBI_20351"; transcript_id "GBI_20351-RA"; Parent "GBI_20351-RA"; gene_name "GBI_20351";
Scaffold380	maker	CDS	334145	334293	.	-	2	gene_id "GBI_20351"; transcript_id "GBI_20351-RA"; Parent "GBI_20351-RA"; gene_name "GBI_20351";
Scaffold380	maker	CDS	335765	335853	.	-	1	gene_id "GBI_20351"; transcript_id "GBI_20351-RA"; Parent "GBI_20351-RA"; gene_name "GBI_20351";
Scaffold380	maker	CDS	339327	339464	.	-	1	gene_id "GBI_20351"; transcript_id "GBI_20351-RA"; Parent "GBI_20351-RA"; gene_name "GBI_20351";
Scaffold380	maker	CDS	345577	345743	.	-	0	gene_id "GBI_20351"; transcript_id "GBI_20351-RA"; Parent "GBI_20351-RA"; gene_name "GBI_20351";
Scaffold380	maker	CDS	348901	349034	.	-	2	gene_id "GBI_20351"; transcript_id "GBI_20351-RA"; Parent "GBI_20351-RA"; gene_name "GBI_20351";
Scaffold380	maker	CDS	351769	352531	.	-	0	gene_id "GBI_20351"; transcript_id "GBI_20351-RA"; Parent "GBI_20351-RA"; gene_name "GBI_20351";
Scaffold380	maker	CDS	355352	355446	.	-	2	gene_id "GBI_20351"; transcript_id "GBI_20351-RA"; Parent "GBI_20351-RA"; gene_name "GBI_20351";
Scaffold380	maker	CDS	355678	355883	.	-	1	gene_id "GBI_20351"; transcript_id "GBI_20351-RA"; Parent "GBI_20351-RA"; gene_name "GBI_20351";
Scaffold380	maker	CDS	358825	359010	.	-	1	gene_id "GBI_20351"; transcript_id "GBI_20351-RA"; Parent "GBI_20351-RA"; gene_name "GBI_20351";
Scaffold380	maker	CDS	361334	361433	.	-	2	gene_id "GBI_20351"; transcript_id "GBI_20351-RA"; Parent "GBI_20351-RA"; gene_name "GBI_20351";
Scaffold380	maker	CDS	361509	362115	.	-	0	gene_id "GBI_20351"; transcript_id "GBI_20351-RA"; Parent "GBI_20351-RA"; gene_name "GBI_20351";
Scaffold380	maker	CDS	373642	373739	.	-	2	gene_id "GBI_20351"; transcript_id "GBI_20351-RA"; Parent "GBI_20351-RA"; gene_name "GBI_20351";
Scaffold380	maker	CDS	373814	373923	.	-	1	gene_id "GBI_20351"; transcript_id "GBI_20351-RA"; Parent "GBI_20351-RA"; gene_name "GBI_20351";
Scaffold380	maker	CDS	374112	374249	.	-	1	gene_id "GBI_20351"; transcript_id "GBI_20351-RA"; Parent "GBI_20351-RA"; gene_name "GBI_20351";
Scaffold380	maker	CDS	374540	374943	.	-	0	gene_id "GBI_20351"; transcript_id "GBI_20351-RA"; Parent "GBI_20351-RA"; gene_name "GBI_20351";
Scaffold380	AGAT	five_prime_UTR	374944	375260	.	-	.	gene_id "GBI_20351"; transcript_id "GBI_20351-RA"; Parent "GBI_20351-RA"; gene_name "GBI_20351";
Scaffold380	AGAT	three_prime_UTR	325251	325615	.	-	.	gene_id "GBI_20351"; transcript_id "GBI_20351-RA"; Parent "GBI_20351-RA"; gene_name "GBI_20351";
Scaffold380	AGAT	three_prime_UTR	325654	325921	.	-	.	gene_id "GBI_20351"; transcript_id "GBI_20351-RA"; Parent "GBI_20351-RA"; gene_name "GBI_20351";
Scaffold380	AGAT	transcript	325627	375260	.	-	.	gene_id "GBI_20351"; transcript_id "GBI_20351-RB"; Parent "GBI_20351"; gene_name "GBI_20351";
Scaffold380	maker	exon	325627	326043	.	-	.	gene_id "GBI_20351"; transcript_id "GBI_20351-RB"; Parent "GBI_20351-RB"; gene_name "GBI_20351"; previous_transcript_id "GBI_20351-RB";
Scaffold380	maker	exon	326431	326589	.	-	.	gene_id "GBI_20351"; transcript_id "GBI_20351-RB"; Parent "GBI_20351-RB"; gene_name "GBI_20351"; previous_transcript_id "GBI_20351-RB";
Scaffold380	maker	exon	328758	328957	.	-	.	gene_id "GBI_20351"; transcript_id "GBI_20351-RB"; Parent "GBI_20351-RB"; gene_name "GBI_20351"; previous_transcript_id "GBI_20351-RB";
Scaffold380	maker	exon	332413	332609	.	-	.	gene_id "GBI_20351"; transcript_id "GBI_20351-RB"; Parent "GBI_20351-RB"; gene_name "GBI_20351"; previous_transcript_id "GBI_20351-RB";
Scaffold380	maker	exon	334145	334293	.	-	.	gene_id "GBI_20351"; transcript_id "GBI_20351-RB"; Parent "GBI_20351-RB"; gene_name "GBI_20351"; previous_transcript_id "GBI_20351-RB";
Scaffold380	maker	exon	335765	335853	.	-	.	gene_id "GBI_20351"; transcript_id "GBI_20351-RB"; Parent "GBI_20351-RB"; gene_name "GBI_20351"; previous_transcript_id "GBI_20351-RB";
Scaffold380	maker	exon	339327	339464	.	-	.	gene_id "GBI_20351"; transcript_id "GBI_20351-RB"; Parent "GBI_20351-RB"; gene_name "GBI_20351"; previous_transcript_id "GBI_20351-RB";
Scaffold380	maker	exon	345577	345743	.	-	.	gene_id "GBI_20351"; transcript_id "GBI_20351-RB"; Parent "GBI_20351-RB"; gene_name "GBI_20351"; previous_transcript_id "GBI_20351-RB";
Scaffold380	maker	exon	348901	349034	.	-	.	gene_id "GBI_20351"; transcript_id "GBI_20351-RB"; Parent "GBI_20351-RB"; gene_name "GBI_20351"; previous_transcript_id "GBI_20351-RB";
Scaffold380	maker	exon	351769	352531	.	-	.	gene_id "GBI_20351"; transcript_id "GBI_20351-RB"; Parent "GBI_20351-RB"; gene_name "GBI_20351"; previous_transcript_id "GBI_20351-RB";
Scaffold380	maker	exon	355352	355446	.	-	.	gene_id "GBI_20351"; transcript_id "GBI_20351-RB"; Parent "GBI_20351-RB"; gene_name "GBI_20351"; previous_transcript_id "GBI_20351-RB";
Scaffold380	maker	exon	355678	355883	.	-	.	gene_id "GBI_20351"; transcript_id "GBI_20351-RB"; Parent "GBI_20351-RB"; gene_name "GBI_20351"; previous_transcript_id "GBI_20351-RB";
Scaffold380	maker	exon	358825	359010	.	-	.	gene_id "GBI_20351"; transcript_id "GBI_20351-RB"; Parent "GBI_20351-RB"; gene_name "GBI_20351"; previous_transcript_id "GBI_20351-RB";
Scaffold380	maker	exon	361334	361433	.	-	.	gene_id "GBI_20351"; transcript_id "GBI_20351-RB"; Parent "GBI_20351-RB"; gene_name "GBI_20351"; previous_transcript_id "GBI_20351-RB";
Scaffold380	maker	exon	361509	362115	.	-	.	gene_id "GBI_20351"; transcript_id "GBI_20351-RB"; Parent "GBI_20351-RB"; gene_name "GBI_20351"; previous_transcript_id "GBI_20351-RB";
Scaffold380	maker	exon	373642	373739	.	-	.	gene_id "GBI_20351"; transcript_id "GBI_20351-RB"; Parent "GBI_20351-RB"; gene_name "GBI_20351"; previous_transcript_id "GBI_20351-RB";
Scaffold380	maker	exon	373814	373923	.	-	.	gene_id "GBI_20351"; transcript_id "GBI_20351-RB"; Parent "GBI_20351-RB"; gene_name "GBI_20351"; previous_transcript_id "GBI_20351-RB";
Scaffold380	maker	exon	374112	374249	.	-	.	gene_id "GBI_20351"; transcript_id "GBI_20351-RB"; Parent "GBI_20351-RB"; gene_name "GBI_20351"; previous_transcript_id "GBI_20351-RB";
Scaffold380	maker	exon	374540	375260	.	-	.	gene_id "GBI_20351"; transcript_id "GBI_20351-RB"; Parent "GBI_20351-RB"; gene_name "GBI_20351"; previous_transcript_id "GBI_20351-RB";
Scaffold380	StringTie	transcript	357742	375242	.	-	.	gene_id "GBI_20351"; transcript_id "GBI_20351.5"; gene_name "GBI_20351"; oId "STRG.28034.4"; cmp_ref "GBI_20351-RB"; class_code "n"; tss_id "TSS24258";
Scaffold380	StringTie	exon	357742	359010	.	-	.	gene_id "GBI_20351"; transcript_id "GBI_20351.5"; exon_number "1";
Scaffold380	StringTie	exon	360559	360673	.	-	.	gene_id "GBI_20351"; transcript_id "GBI_20351.5"; exon_number "2";
Scaffold380	StringTie	exon	361311	362115	.	-	.	gene_id "GBI_20351"; transcript_id "GBI_20351.5"; exon_number "3";
Scaffold380	StringTie	exon	373642	373739	.	-	.	gene_id "GBI_20351"; transcript_id "GBI_20351.5"; exon_number "4";
Scaffold380	StringTie	exon	373814	373920	.	-	.	gene_id "GBI_20351"; transcript_id "GBI_20351.5"; exon_number "5";
Scaffold380	StringTie	exon	374112	374249	.	-	.	gene_id "GBI_20351"; transcript_id "GBI_20351.5"; exon_number "6";
Scaffold380	StringTie	exon	374540	375242	.	-	.	gene_id "GBI_20351"; transcript_id "GBI_20351.5"; exon_number "7";
Scaffold380	maker	CDS	325922	326043	.	-	2	gene_id "GBI_20351"; transcript_id "GBI_20351-RB"; Parent "GBI_20351-RB"; gene_name "GBI_20351"; previous_transcript_id "GBI_20351-RB";
Scaffold380	maker	CDS	326431	326589	.	-	2	gene_id "GBI_20351"; transcript_id "GBI_20351-RB"; Parent "GBI_20351-RB"; gene_name "GBI_20351"; previous_transcript_id "GBI_20351-RB";
Scaffold380	maker	CDS	328758	328957	.	-	1	gene_id "GBI_20351"; transcript_id "GBI_20351-RB"; Parent "GBI_20351-RB"; gene_name "GBI_20351"; previous_transcript_id "GBI_20351-RB";
Scaffold380	maker	CDS	332413	332609	.	-	0	gene_id "GBI_20351"; transcript_id "GBI_20351-RB"; Parent "GBI_20351-RB"; gene_name "GBI_20351"; previous_transcript_id "GBI_20351-RB";
Scaffold380	maker	CDS	334145	334293	.	-	2	gene_id "GBI_20351"; transcript_id "GBI_20351-RB"; Parent "GBI_20351-RB"; gene_name "GBI_20351"; previous_transcript_id "GBI_20351-RB";
Scaffold380	maker	CDS	335765	335853	.	-	1	gene_id "GBI_20351"; transcript_id "GBI_20351-RB"; Parent "GBI_20351-RB"; gene_name "GBI_20351"; previous_transcript_id "GBI_20351-RB";
Scaffold380	maker	CDS	339327	339464	.	-	1	gene_id "GBI_20351"; transcript_id "GBI_20351-RB"; Parent "GBI_20351-RB"; gene_name "GBI_20351"; previous_transcript_id "GBI_20351-RB";
Scaffold380	maker	CDS	345577	345743	.	-	0	gene_id "GBI_20351"; transcript_id "GBI_20351-RB"; Parent "GBI_20351-RB"; gene_name "GBI_20351"; previous_transcript_id "GBI_20351-RB";
Scaffold380	maker	CDS	348901	349034	.	-	2	gene_id "GBI_20351"; transcript_id "GBI_20351-RB"; Parent "GBI_20351-RB"; gene_name "GBI_20351"; previous_transcript_id "GBI_20351-RB";
Scaffold380	maker	CDS	351769	352531	.	-	0	gene_id "GBI_20351"; transcript_id "GBI_20351-RB"; Parent "GBI_20351-RB"; gene_name "GBI_20351"; previous_transcript_id "GBI_20351-RB";
Scaffold380	maker	CDS	355352	355446	.	-	2	gene_id "GBI_20351"; transcript_id "GBI_20351-RB"; Parent "GBI_20351-RB"; gene_name "GBI_20351"; previous_transcript_id "GBI_20351-RB";
Scaffold380	maker	CDS	355678	355883	.	-	1	gene_id "GBI_20351"; transcript_id "GBI_20351-RB"; Parent "GBI_20351-RB"; gene_name "GBI_20351"; previous_transcript_id "GBI_20351-RB";
Scaffold380	maker	CDS	358825	359010	.	-	1	gene_id "GBI_20351"; transcript_id "GBI_20351-RB"; Parent "GBI_20351-RB"; gene_name "GBI_20351"; previous_transcript_id "GBI_20351-RB";
Scaffold380	maker	CDS	361334	361433	.	-	2	gene_id "GBI_20351"; transcript_id "GBI_20351-RB"; Parent "GBI_20351-RB"; gene_name "GBI_20351"; previous_transcript_id "GBI_20351-RB";
Scaffold380	maker	CDS	361509	362115	.	-	0	gene_id "GBI_20351"; transcript_id "GBI_20351-RB"; Parent "GBI_20351-RB"; gene_name "GBI_20351"; previous_transcript_id "GBI_20351-RB";
Scaffold380	maker	CDS	373642	373739	.	-	2	gene_id "GBI_20351"; transcript_id "GBI_20351-RB"; Parent "GBI_20351-RB"; gene_name "GBI_20351"; previous_transcript_id "GBI_20351-RB";
Scaffold380	maker	CDS	373814	373923	.	-	1	gene_id "GBI_20351"; transcript_id "GBI_20351-RB"; Parent "GBI_20351-RB"; gene_name "GBI_20351"; previous_transcript_id "GBI_20351-RB";
Scaffold380	maker	CDS	374112	374249	.	-	1	gene_id "GBI_20351"; transcript_id "GBI_20351-RB"; Parent "GBI_20351-RB"; gene_name "GBI_20351"; previous_transcript_id "GBI_20351-RB";
Scaffold380	maker	CDS	374540	374943	.	-	0	gene_id "GBI_20351"; transcript_id "GBI_20351-RB"; Parent "GBI_20351-RB"; gene_name "GBI_20351"; previous_transcript_id "GBI_20351-RB";
Scaffold380	AGAT	five_prime_UTR	374944	375260	.	-	.	gene_id "GBI_20351"; transcript_id "GBI_20351-RB"; Parent "GBI_20351-RB"; gene_name "GBI_20351"; previous_transcript_id "GBI_20351-RB";
Scaffold380	AGAT	three_prime_UTR	325627	325921	.	-	.	gene_id "GBI_20351"; transcript_id "GBI_20351-RB"; Parent "GBI_20351-RB"; gene_name "GBI_20351"; previous_transcript_id "GBI_20351-RB";
Scaffold380	AGAT	gene	379162	427581	.	+	.	gene_id "GBI_20352"; gene_name "GBI_20352";
Scaffold380	StringTie	transcript	379162	427581	.	+	.	gene_id "GBI_20352"; transcript_id "GBI_20352.1"; gene_name "GBI_20352"; oId "STRG.28037.2"; cmp_ref "GBI_20352-RC"; class_code "j"; tss_id "TSS24248";
Scaffold380	StringTie	exon	379162	379219	.	+	.	gene_id "GBI_20352"; transcript_id "GBI_20352.1"; exon_number "1";
Scaffold380	StringTie	exon	379303	379422	.	+	.	gene_id "GBI_20352"; transcript_id "GBI_20352.1"; exon_number "2";
Scaffold380	StringTie	exon	379567	379640	.	+	.	gene_id "GBI_20352"; transcript_id "GBI_20352.1"; exon_number "3";
Scaffold380	StringTie	exon	380502	380734	.	+	.	gene_id "GBI_20352"; transcript_id "GBI_20352.1"; exon_number "4";
Scaffold380	StringTie	exon	383392	383562	.	+	.	gene_id "GBI_20352"; transcript_id "GBI_20352.1"; exon_number "5";
Scaffold380	StringTie	exon	384701	384867	.	+	.	gene_id "GBI_20352"; transcript_id "GBI_20352.1"; exon_number "6";
Scaffold380	StringTie	exon	384952	385128	.	+	.	gene_id "GBI_20352"; transcript_id "GBI_20352.1"; exon_number "7";
Scaffold380	StringTie	exon	385682	385904	.	+	.	gene_id "GBI_20352"; transcript_id "GBI_20352.1"; exon_number "8";
Scaffold380	StringTie	exon	387420	387535	.	+	.	gene_id "GBI_20352"; transcript_id "GBI_20352.1"; exon_number "9";
Scaffold380	StringTie	exon	389862	390121	.	+	.	gene_id "GBI_20352"; transcript_id "GBI_20352.1"; exon_number "10";
Scaffold380	StringTie	exon	390866	391227	.	+	.	gene_id "GBI_20352"; transcript_id "GBI_20352.1"; exon_number "11";
Scaffold380	StringTie	exon	391297	391591	.	+	.	gene_id "GBI_20352"; transcript_id "GBI_20352.1"; exon_number "12";
Scaffold380	StringTie	exon	391669	391930	.	+	.	gene_id "GBI_20352"; transcript_id "GBI_20352.1"; exon_number "13";
Scaffold380	StringTie	exon	393175	393431	.	+	.	gene_id "GBI_20352"; transcript_id "GBI_20352.1"; exon_number "14";
Scaffold380	StringTie	exon	394249	394420	.	+	.	gene_id "GBI_20352"; transcript_id "GBI_20352.1"; exon_number "15";
Scaffold380	StringTie	exon	397707	397949	.	+	.	gene_id "GBI_20352"; transcript_id "GBI_20352.1"; exon_number "16";
Scaffold380	StringTie	exon	398078	398197	.	+	.	gene_id "GBI_20352"; transcript_id "GBI_20352.1"; exon_number "17";
Scaffold380	StringTie	exon	398292	398423	.	+	.	gene_id "GBI_20352"; transcript_id "GBI_20352.1"; exon_number "18";
Scaffold380	StringTie	exon	399190	399440	.	+	.	gene_id "GBI_20352"; transcript_id "GBI_20352.1"; exon_number "19";
Scaffold380	StringTie	exon	399519	399746	.	+	.	gene_id "GBI_20352"; transcript_id "GBI_20352.1"; exon_number "20";
Scaffold380	StringTie	exon	399832	400000	.	+	.	gene_id "GBI_20352"; transcript_id "GBI_20352.1"; exon_number "21";
Scaffold380	StringTie	exon	400189	400315	.	+	.	gene_id "GBI_20352"; transcript_id "GBI_20352.1"; exon_number "22";
Scaffold380	StringTie	exon	401867	401994	.	+	.	gene_id "GBI_20352"; transcript_id "GBI_20352.1"; exon_number "23";
Scaffold380	StringTie	exon	402173	402321	.	+	.	gene_id "GBI_20352"; transcript_id "GBI_20352.1"; exon_number "24";
Scaffold380	StringTie	exon	403889	404049	.	+	.	gene_id "GBI_20352"; transcript_id "GBI_20352.1"; exon_number "25";
Scaffold380	StringTie	exon	404170	404416	.	+	.	gene_id "GBI_20352"; transcript_id "GBI_20352.1"; exon_number "26";
Scaffold380	StringTie	exon	404547	404734	.	+	.	gene_id "GBI_20352"; transcript_id "GBI_20352.1"; exon_number "27";
Scaffold380	StringTie	exon	407089	407228	.	+	.	gene_id "GBI_20352"; transcript_id "GBI_20352.1"; exon_number "28";
Scaffold380	StringTie	exon	407541	407657	.	+	.	gene_id "GBI_20352"; transcript_id "GBI_20352.1"; exon_number "29";
Scaffold380	StringTie	exon	408249	408388	.	+	.	gene_id "GBI_20352"; transcript_id "GBI_20352.1"; exon_number "30";
Scaffold380	StringTie	exon	408538	408813	.	+	.	gene_id "GBI_20352"; transcript_id "GBI_20352.1"; exon_number "31";
Scaffold380	StringTie	exon	411371	411590	.	+	.	gene_id "GBI_20352"; transcript_id "GBI_20352.1"; exon_number "32";
Scaffold380	StringTie	exon	412165	412244	.	+	.	gene_id "GBI_20352"; transcript_id "GBI_20352.1"; exon_number "33";
Scaffold380	StringTie	exon	412990	413200	.	+	.	gene_id "GBI_20352"; transcript_id "GBI_20352.1"; exon_number "34";
Scaffold380	StringTie	exon	415035	415222	.	+	.	gene_id "GBI_20352"; transcript_id "GBI_20352.1"; exon_number "35";
Scaffold380	StringTie	exon	416247	416428	.	+	.	gene_id "GBI_20352"; transcript_id "GBI_20352.1"; exon_number "36";
Scaffold380	StringTie	exon	416509	416681	.	+	.	gene_id "GBI_20352"; transcript_id "GBI_20352.1"; exon_number "37";
Scaffold380	StringTie	exon	418592	419008	.	+	.	gene_id "GBI_20352"; transcript_id "GBI_20352.1"; exon_number "38";
Scaffold380	StringTie	exon	419151	419397	.	+	.	gene_id "GBI_20352"; transcript_id "GBI_20352.1"; exon_number "39";
Scaffold380	StringTie	exon	422439	422701	.	+	.	gene_id "GBI_20352"; transcript_id "GBI_20352.1"; exon_number "40";
Scaffold380	StringTie	exon	425616	425855	.	+	.	gene_id "GBI_20352"; transcript_id "GBI_20352.1"; exon_number "41";
Scaffold380	StringTie	exon	427238	427581	.	+	.	gene_id "GBI_20352"; transcript_id "GBI_20352.1"; exon_number "42";
Scaffold380	StringTie	transcript	379162	427581	.	+	.	gene_id "GBI_20352"; transcript_id "GBI_20352.2"; gene_name "GBI_20352"; oId "STRG.28037.1"; cmp_ref "GBI_20352-RA"; class_code "j"; tss_id "TSS24248";
Scaffold380	StringTie	exon	379162	379422	.	+	.	gene_id "GBI_20352"; transcript_id "GBI_20352.2"; exon_number "1";
Scaffold380	StringTie	exon	379567	379640	.	+	.	gene_id "GBI_20352"; transcript_id "GBI_20352.2"; exon_number "2";
Scaffold380	StringTie	exon	380502	380734	.	+	.	gene_id "GBI_20352"; transcript_id "GBI_20352.2"; exon_number "3";
Scaffold380	StringTie	exon	383392	383562	.	+	.	gene_id "GBI_20352"; transcript_id "GBI_20352.2"; exon_number "4";
Scaffold380	StringTie	exon	384701	384867	.	+	.	gene_id "GBI_20352"; transcript_id "GBI_20352.2"; exon_number "5";
Scaffold380	StringTie	exon	384952	385128	.	+	.	gene_id "GBI_20352"; transcript_id "GBI_20352.2"; exon_number "6";
Scaffold380	StringTie	exon	385682	385904	.	+	.	gene_id "GBI_20352"; transcript_id "GBI_20352.2"; exon_number "7";
Scaffold380	StringTie	exon	387420	387535	.	+	.	gene_id "GBI_20352"; transcript_id "GBI_20352.2"; exon_number "8";
Scaffold380	StringTie	exon	389862	390121	.	+	.	gene_id "GBI_20352"; transcript_id "GBI_20352.2"; exon_number "9";
Scaffold380	StringTie	exon	390866	391227	.	+	.	gene_id "GBI_20352"; transcript_id "GBI_20352.2"; exon_number "10";
Scaffold380	StringTie	exon	391297	391591	.	+	.	gene_id "GBI_20352"; transcript_id "GBI_20352.2"; exon_number "11";
Scaffold380	StringTie	exon	391669	391930	.	+	.	gene_id "GBI_20352"; transcript_id "GBI_20352.2"; exon_number "12";
Scaffold380	StringTie	exon	393175	393431	.	+	.	gene_id "GBI_20352"; transcript_id "GBI_20352.2"; exon_number "13";
Scaffold380	StringTie	exon	394249	394420	.	+	.	gene_id "GBI_20352"; transcript_id "GBI_20352.2"; exon_number "14";
Scaffold380	StringTie	exon	397707	397949	.	+	.	gene_id "GBI_20352"; transcript_id "GBI_20352.2"; exon_number "15";
Scaffold380	StringTie	exon	398078	398197	.	+	.	gene_id "GBI_20352"; transcript_id "GBI_20352.2"; exon_number "16";
Scaffold380	StringTie	exon	398292	398423	.	+	.	gene_id "GBI_20352"; transcript_id "GBI_20352.2"; exon_number "17";
Scaffold380	StringTie	exon	399190	399440	.	+	.	gene_id "GBI_20352"; transcript_id "GBI_20352.2"; exon_number "18";
Scaffold380	StringTie	exon	399519	399746	.	+	.	gene_id "GBI_20352"; transcript_id "GBI_20352.2"; exon_number "19";
Scaffold380	StringTie	exon	399832	400000	.	+	.	gene_id "GBI_20352"; transcript_id "GBI_20352.2"; exon_number "20";
Scaffold380	StringTie	exon	400189	400315	.	+	.	gene_id "GBI_20352"; transcript_id "GBI_20352.2"; exon_number "21";
Scaffold380	StringTie	exon	401867	401994	.	+	.	gene_id "GBI_20352"; transcript_id "GBI_20352.2"; exon_number "22";
Scaffold380	StringTie	exon	402173	402321	.	+	.	gene_id "GBI_20352"; transcript_id "GBI_20352.2"; exon_number "23";
Scaffold380	StringTie	exon	403889	404049	.	+	.	gene_id "GBI_20352"; transcript_id "GBI_20352.2"; exon_number "24";
Scaffold380	StringTie	exon	404170	404416	.	+	.	gene_id "GBI_20352"; transcript_id "GBI_20352.2"; exon_number "25";
Scaffold380	StringTie	exon	404547	404734	.	+	.	gene_id "GBI_20352"; transcript_id "GBI_20352.2"; exon_number "26";
Scaffold380	StringTie	exon	407089	407228	.	+	.	gene_id "GBI_20352"; transcript_id "GBI_20352.2"; exon_number "27";
Scaffold380	StringTie	exon	407541	407657	.	+	.	gene_id "GBI_20352"; transcript_id "GBI_20352.2"; exon_number "28";
Scaffold380	StringTie	exon	408249	408388	.	+	.	gene_id "GBI_20352"; transcript_id "GBI_20352.2"; exon_number "29";
Scaffold380	StringTie	exon	408538	408813	.	+	.	gene_id "GBI_20352"; transcript_id "GBI_20352.2"; exon_number "30";
Scaffold380	StringTie	exon	411371	411590	.	+	.	gene_id "GBI_20352"; transcript_id "GBI_20352.2"; exon_number "31";
Scaffold380	StringTie	exon	412165	412244	.	+	.	gene_id "GBI_20352"; transcript_id "GBI_20352.2"; exon_number "32";
Scaffold380	StringTie	exon	412990	413200	.	+	.	gene_id "GBI_20352"; transcript_id "GBI_20352.2"; exon_number "33";
Scaffold380	StringTie	exon	415035	415222	.	+	.	gene_id "GBI_20352"; transcript_id "GBI_20352.2"; exon_number "34";
Scaffold380	StringTie	exon	416247	416428	.	+	.	gene_id "GBI_20352"; transcript_id "GBI_20352.2"; exon_number "35";
Scaffold380	StringTie	exon	416509	416681	.	+	.	gene_id "GBI_20352"; transcript_id "GBI_20352.2"; exon_number "36";
Scaffold380	StringTie	exon	418592	419008	.	+	.	gene_id "GBI_20352"; transcript_id "GBI_20352.2"; exon_number "37";
Scaffold380	StringTie	exon	419151	419397	.	+	.	gene_id "GBI_20352"; transcript_id "GBI_20352.2"; exon_number "38";
Scaffold380	StringTie	exon	422439	422701	.	+	.	gene_id "GBI_20352"; transcript_id "GBI_20352.2"; exon_number "39";
Scaffold380	StringTie	exon	425616	425855	.	+	.	gene_id "GBI_20352"; transcript_id "GBI_20352.2"; exon_number "40";
Scaffold380	StringTie	exon	427238	427581	.	+	.	gene_id "GBI_20352"; transcript_id "GBI_20352.2"; exon_number "41";
Scaffold380	AGAT	transcript	379162	427581	.	+	.	gene_id "GBI_20352"; transcript_id "GBI_20352-RA"; Parent "GBI_20352"; gene_name "GBI_20352";
Scaffold380	maker	exon	379162	379422	.	+	.	gene_id "GBI_20352"; transcript_id "GBI_20352-RA"; Parent "GBI_20352-RA"; gene_name "GBI_20352";
Scaffold380	maker	exon	379567	379640	.	+	.	gene_id "GBI_20352"; transcript_id "GBI_20352-RA"; Parent "GBI_20352-RA"; gene_name "GBI_20352";
Scaffold380	maker	exon	380502	380734	.	+	.	gene_id "GBI_20352"; transcript_id "GBI_20352-RA"; Parent "GBI_20352-RA"; gene_name "GBI_20352";
Scaffold380	maker	exon	383392	383562	.	+	.	gene_id "GBI_20352"; transcript_id "GBI_20352-RA"; Parent "GBI_20352-RA"; gene_name "GBI_20352";
Scaffold380	maker	exon	384701	384867	.	+	.	gene_id "GBI_20352"; transcript_id "GBI_20352-RA"; Parent "GBI_20352-RA"; gene_name "GBI_20352";
Scaffold380	maker	exon	384952	385128	.	+	.	gene_id "GBI_20352"; transcript_id "GBI_20352-RA"; Parent "GBI_20352-RA"; gene_name "GBI_20352";
Scaffold380	maker	exon	385682	385904	.	+	.	gene_id "GBI_20352"; transcript_id "GBI_20352-RA"; Parent "GBI_20352-RA"; gene_name "GBI_20352";
Scaffold380	maker	exon	387420	387535	.	+	.	gene_id "GBI_20352"; transcript_id "GBI_20352-RA"; Parent "GBI_20352-RA"; gene_name "GBI_20352";
Scaffold380	maker	exon	389862	390121	.	+	.	gene_id "GBI_20352"; transcript_id "GBI_20352-RA"; Parent "GBI_20352-RA"; gene_name "GBI_20352";
Scaffold380	maker	exon	390866	391227	.	+	.	gene_id "GBI_20352"; transcript_id "GBI_20352-RA"; Parent "GBI_20352-RA"; gene_name "GBI_20352";
Scaffold380	maker	exon	391297	391591	.	+	.	gene_id "GBI_20352"; transcript_id "GBI_20352-RA"; Parent "GBI_20352-RA"; gene_name "GBI_20352";
Scaffold380	maker	exon	391669	391930	.	+	.	gene_id "GBI_20352"; transcript_id "GBI_20352-RA"; Parent "GBI_20352-RA"; gene_name "GBI_20352";
Scaffold380	maker	exon	393175	393431	.	+	.	gene_id "GBI_20352"; transcript_id "GBI_20352-RA"; Parent "GBI_20352-RA"; gene_name "GBI_20352";
Scaffold380	maker	exon	394249	394420	.	+	.	gene_id "GBI_20352"; transcript_id "GBI_20352-RA"; Parent "GBI_20352-RA"; gene_name "GBI_20352";
Scaffold380	maker	exon	397707	397949	.	+	.	gene_id "GBI_20352"; transcript_id "GBI_20352-RA"; Parent "GBI_20352-RA"; gene_name "GBI_20352";
Scaffold380	maker	exon	398078	398197	.	+	.	gene_id "GBI_20352"; transcript_id "GBI_20352-RA"; Parent "GBI_20352-RA"; gene_name "GBI_20352";
Scaffold380	maker	exon	398292	398423	.	+	.	gene_id "GBI_20352"; transcript_id "GBI_20352-RA"; Parent "GBI_20352-RA"; gene_name "GBI_20352";
Scaffold380	maker	exon	399190	399440	.	+	.	gene_id "GBI_20352"; transcript_id "GBI_20352-RA"; Parent "GBI_20352-RA"; gene_name "GBI_20352";
Scaffold380	maker	exon	399519	399746	.	+	.	gene_id "GBI_20352"; transcript_id "GBI_20352-RA"; Parent "GBI_20352-RA"; gene_name "GBI_20352";
Scaffold380	maker	exon	399832	400000	.	+	.	gene_id "GBI_20352"; transcript_id "GBI_20352-RA"; Parent "GBI_20352-RA"; gene_name "GBI_20352";
Scaffold380	maker	exon	400189	400315	.	+	.	gene_id "GBI_20352"; transcript_id "GBI_20352-RA"; Parent "GBI_20352-RA"; gene_name "GBI_20352";
Scaffold380	maker	exon	401867	401994	.	+	.	gene_id "GBI_20352"; transcript_id "GBI_20352-RA"; Parent "GBI_20352-RA"; gene_name "GBI_20352";
Scaffold380	maker	exon	402173	402321	.	+	.	gene_id "GBI_20352"; transcript_id "GBI_20352-RA"; Parent "GBI_20352-RA"; gene_name "GBI_20352";
Scaffold380	maker	exon	403889	404049	.	+	.	gene_id "GBI_20352"; transcript_id "GBI_20352-RA"; Parent "GBI_20352-RA"; gene_name "GBI_20352";
Scaffold380	maker	exon	404170	404416	.	+	.	gene_id "GBI_20352"; transcript_id "GBI_20352-RA"; Parent "GBI_20352-RA"; gene_name "GBI_20352";
Scaffold380	maker	exon	404547	404734	.	+	.	gene_id "GBI_20352"; transcript_id "GBI_20352-RA"; Parent "GBI_20352-RA"; gene_name "GBI_20352";
Scaffold380	maker	exon	407089	407228	.	+	.	gene_id "GBI_20352"; transcript_id "GBI_20352-RA"; Parent "GBI_20352-RA"; gene_name "GBI_20352";
Scaffold380	maker	exon	407541	407657	.	+	.	gene_id "GBI_20352"; transcript_id "GBI_20352-RA"; Parent "GBI_20352-RA"; gene_name "GBI_20352";
Scaffold380	maker	exon	408249	408388	.	+	.	gene_id "GBI_20352"; transcript_id "GBI_20352-RA"; Parent "GBI_20352-RA"; gene_name "GBI_20352";
Scaffold380	maker	exon	408538	408813	.	+	.	gene_id "GBI_20352"; transcript_id "GBI_20352-RA"; Parent "GBI_20352-RA"; gene_name "GBI_20352";
Scaffold380	maker	exon	411371	411590	.	+	.	gene_id "GBI_20352"; transcript_id "GBI_20352-RA"; Parent "GBI_20352-RA"; gene_name "GBI_20352";
Scaffold380	maker	exon	412165	412244	.	+	.	gene_id "GBI_20352"; transcript_id "GBI_20352-RA"; Parent "GBI_20352-RA"; gene_name "GBI_20352";
Scaffold380	maker	exon	412990	413200	.	+	.	gene_id "GBI_20352"; transcript_id "GBI_20352-RA"; Parent "GBI_20352-RA"; gene_name "GBI_20352";
Scaffold380	maker	exon	415035	415222	.	+	.	gene_id "GBI_20352"; transcript_id "GBI_20352-RA"; Parent "GBI_20352-RA"; gene_name "GBI_20352";
Scaffold380	maker	exon	416247	416442	.	+	.	gene_id "GBI_20352"; transcript_id "GBI_20352-RA"; Parent "GBI_20352-RA"; gene_name "GBI_20352";
Scaffold380	maker	exon	418592	419008	.	+	.	gene_id "GBI_20352"; transcript_id "GBI_20352-RA"; Parent "GBI_20352-RA"; gene_name "GBI_20352";
Scaffold380	maker	exon	419151	419397	.	+	.	gene_id "GBI_20352"; transcript_id "GBI_20352-RA"; Parent "GBI_20352-RA"; gene_name "GBI_20352";
Scaffold380	maker	exon	422439	422701	.	+	.	gene_id "GBI_20352"; transcript_id "GBI_20352-RA"; Parent "GBI_20352-RA"; gene_name "GBI_20352";
Scaffold380	maker	exon	425616	425855	.	+	.	gene_id "GBI_20352"; transcript_id "GBI_20352-RA"; Parent "GBI_20352-RA"; gene_name "GBI_20352";
Scaffold380	maker	exon	427238	427581	.	+	.	gene_id "GBI_20352"; transcript_id "GBI_20352-RA"; Parent "GBI_20352-RA"; gene_name "GBI_20352";
Scaffold380	AGAT	transcript	379162	427581	.	+	.	gene_id "GBI_20352"; transcript_id "GBI_20352-RB"; Parent "GBI_20352"; gene_name "GBI_20352";
Scaffold380	maker	exon	379162	379219	.	+	.	gene_id "GBI_20352"; transcript_id "GBI_20352-RB"; Parent "GBI_20352-RB"; gene_name "GBI_20352"; previous_transcript_id "GBI_20352-RB";
Scaffold380	maker	exon	379303	379422	.	+	.	gene_id "GBI_20352"; transcript_id "GBI_20352-RB"; Parent "GBI_20352-RB"; gene_name "GBI_20352"; previous_transcript_id "GBI_20352-RB";
Scaffold380	maker	exon	379567	379640	.	+	.	gene_id "GBI_20352"; transcript_id "GBI_20352-RB"; Parent "GBI_20352-RB"; gene_name "GBI_20352"; previous_transcript_id "GBI_20352-RB";
Scaffold380	maker	exon	380502	380734	.	+	.	gene_id "GBI_20352"; transcript_id "GBI_20352-RB"; Parent "GBI_20352-RB"; gene_name "GBI_20352"; previous_transcript_id "GBI_20352-RB";
Scaffold380	maker	exon	383392	383562	.	+	.	gene_id "GBI_20352"; transcript_id "GBI_20352-RB"; Parent "GBI_20352-RB"; gene_name "GBI_20352"; previous_transcript_id "GBI_20352-RB";
Scaffold380	maker	exon	384701	384867	.	+	.	gene_id "GBI_20352"; transcript_id "GBI_20352-RB"; Parent "GBI_20352-RB"; gene_name "GBI_20352"; previous_transcript_id "GBI_20352-RB";
Scaffold380	maker	exon	384952	385128	.	+	.	gene_id "GBI_20352"; transcript_id "GBI_20352-RB"; Parent "GBI_20352-RB"; gene_name "GBI_20352"; previous_transcript_id "GBI_20352-RB";
Scaffold380	maker	exon	385682	385904	.	+	.	gene_id "GBI_20352"; transcript_id "GBI_20352-RB"; Parent "GBI_20352-RB"; gene_name "GBI_20352"; previous_transcript_id "GBI_20352-RB";
Scaffold380	maker	exon	387420	387535	.	+	.	gene_id "GBI_20352"; transcript_id "GBI_20352-RB"; Parent "GBI_20352-RB"; gene_name "GBI_20352"; previous_transcript_id "GBI_20352-RB";
Scaffold380	maker	exon	389862	390121	.	+	.	gene_id "GBI_20352"; transcript_id "GBI_20352-RB"; Parent "GBI_20352-RB"; gene_name "GBI_20352"; previous_transcript_id "GBI_20352-RB";
Scaffold380	maker	exon	390866	391227	.	+	.	gene_id "GBI_20352"; transcript_id "GBI_20352-RB"; Parent "GBI_20352-RB"; gene_name "GBI_20352"; previous_transcript_id "GBI_20352-RB";
Scaffold380	maker	exon	391297	391591	.	+	.	gene_id "GBI_20352"; transcript_id "GBI_20352-RB"; Parent "GBI_20352-RB"; gene_name "GBI_20352"; previous_transcript_id "GBI_20352-RB";
Scaffold380	maker	exon	391669	391930	.	+	.	gene_id "GBI_20352"; transcript_id "GBI_20352-RB"; Parent "GBI_20352-RB"; gene_name "GBI_20352"; previous_transcript_id "GBI_20352-RB";
Scaffold380	maker	exon	393175	393431	.	+	.	gene_id "GBI_20352"; transcript_id "GBI_20352-RB"; Parent "GBI_20352-RB"; gene_name "GBI_20352"; previous_transcript_id "GBI_20352-RB";
Scaffold380	maker	exon	394249	394420	.	+	.	gene_id "GBI_20352"; transcript_id "GBI_20352-RB"; Parent "GBI_20352-RB"; gene_name "GBI_20352"; previous_transcript_id "GBI_20352-RB";
Scaffold380	maker	exon	394914	395118	.	+	.	gene_id "GBI_20352"; transcript_id "GBI_20352-RB"; Parent "GBI_20352-RB"; gene_name "GBI_20352"; previous_transcript_id "GBI_20352-RB";
Scaffold380	maker	exon	397723	397949	.	+	.	gene_id "GBI_20352"; transcript_id "GBI_20352-RB"; Parent "GBI_20352-RB"; gene_name "GBI_20352"; previous_transcript_id "GBI_20352-RB";
Scaffold380	maker	exon	398078	398197	.	+	.	gene_id "GBI_20352"; transcript_id "GBI_20352-RB"; Parent "GBI_20352-RB"; gene_name "GBI_20352"; previous_transcript_id "GBI_20352-RB";
Scaffold380	maker	exon	398292	398423	.	+	.	gene_id "GBI_20352"; transcript_id "GBI_20352-RB"; Parent "GBI_20352-RB"; gene_name "GBI_20352"; previous_transcript_id "GBI_20352-RB";
Scaffold380	maker	exon	399190	399440	.	+	.	gene_id "GBI_20352"; transcript_id "GBI_20352-RB"; Parent "GBI_20352-RB"; gene_name "GBI_20352"; previous_transcript_id "GBI_20352-RB";
Scaffold380	maker	exon	399519	399746	.	+	.	gene_id "GBI_20352"; transcript_id "GBI_20352-RB"; Parent "GBI_20352-RB"; gene_name "GBI_20352"; previous_transcript_id "GBI_20352-RB";
Scaffold380	maker	exon	399832	400000	.	+	.	gene_id "GBI_20352"; transcript_id "GBI_20352-RB"; Parent "GBI_20352-RB"; gene_name "GBI_20352"; previous_transcript_id "GBI_20352-RB";
Scaffold380	maker	exon	400189	400315	.	+	.	gene_id "GBI_20352"; transcript_id "GBI_20352-RB"; Parent "GBI_20352-RB"; gene_name "GBI_20352"; previous_transcript_id "GBI_20352-RB";
Scaffold380	maker	exon	401867	401994	.	+	.	gene_id "GBI_20352"; transcript_id "GBI_20352-RB"; Parent "GBI_20352-RB"; gene_name "GBI_20352"; previous_transcript_id "GBI_20352-RB";
Scaffold380	maker	exon	402173	402321	.	+	.	gene_id "GBI_20352"; transcript_id "GBI_20352-RB"; Parent "GBI_20352-RB"; gene_name "GBI_20352"; previous_transcript_id "GBI_20352-RB";
Scaffold380	maker	exon	403889	404049	.	+	.	gene_id "GBI_20352"; transcript_id "GBI_20352-RB"; Parent "GBI_20352-RB"; gene_name "GBI_20352"; previous_transcript_id "GBI_20352-RB";
Scaffold380	maker	exon	404170	404416	.	+	.	gene_id "GBI_20352"; transcript_id "GBI_20352-RB"; Parent "GBI_20352-RB"; gene_name "GBI_20352"; previous_transcript_id "GBI_20352-RB";
Scaffold380	maker	exon	404547	404734	.	+	.	gene_id "GBI_20352"; transcript_id "GBI_20352-RB"; Parent "GBI_20352-RB"; gene_name "GBI_20352"; previous_transcript_id "GBI_20352-RB";
Scaffold380	maker	exon	407089	407228	.	+	.	gene_id "GBI_20352"; transcript_id "GBI_20352-RB"; Parent "GBI_20352-RB"; gene_name "GBI_20352"; previous_transcript_id "GBI_20352-RB";
Scaffold380	maker	exon	407541	407657	.	+	.	gene_id "GBI_20352"; transcript_id "GBI_20352-RB"; Parent "GBI_20352-RB"; gene_name "GBI_20352"; previous_transcript_id "GBI_20352-RB";
Scaffold380	maker	exon	408249	408388	.	+	.	gene_id "GBI_20352"; transcript_id "GBI_20352-RB"; Parent "GBI_20352-RB"; gene_name "GBI_20352"; previous_transcript_id "GBI_20352-RB";
Scaffold380	maker	exon	408538	408813	.	+	.	gene_id "GBI_20352"; transcript_id "GBI_20352-RB"; Parent "GBI_20352-RB"; gene_name "GBI_20352"; previous_transcript_id "GBI_20352-RB";
Scaffold380	maker	exon	411371	411590	.	+	.	gene_id "GBI_20352"; transcript_id "GBI_20352-RB"; Parent "GBI_20352-RB"; gene_name "GBI_20352"; previous_transcript_id "GBI_20352-RB";
Scaffold380	maker	exon	412165	412244	.	+	.	gene_id "GBI_20352"; transcript_id "GBI_20352-RB"; Parent "GBI_20352-RB"; gene_name "GBI_20352"; previous_transcript_id "GBI_20352-RB";
Scaffold380	maker	exon	412990	413200	.	+	.	gene_id "GBI_20352"; transcript_id "GBI_20352-RB"; Parent "GBI_20352-RB"; gene_name "GBI_20352"; previous_transcript_id "GBI_20352-RB";
Scaffold380	maker	exon	415035	415222	.	+	.	gene_id "GBI_20352"; transcript_id "GBI_20352-RB"; Parent "GBI_20352-RB"; gene_name "GBI_20352"; previous_transcript_id "GBI_20352-RB";
Scaffold380	maker	exon	416247	416442	.	+	.	gene_id "GBI_20352"; transcript_id "GBI_20352-RB"; Parent "GBI_20352-RB"; gene_name "GBI_20352"; previous_transcript_id "GBI_20352-RB";
Scaffold380	maker	exon	418592	419008	.	+	.	gene_id "GBI_20352"; transcript_id "GBI_20352-RB"; Parent "GBI_20352-RB"; gene_name "GBI_20352"; previous_transcript_id "GBI_20352-RB";
Scaffold380	maker	exon	419151	419397	.	+	.	gene_id "GBI_20352"; transcript_id "GBI_20352-RB"; Parent "GBI_20352-RB"; gene_name "GBI_20352"; previous_transcript_id "GBI_20352-RB";
Scaffold380	maker	exon	422439	422701	.	+	.	gene_id "GBI_20352"; transcript_id "GBI_20352-RB"; Parent "GBI_20352-RB"; gene_name "GBI_20352"; previous_transcript_id "GBI_20352-RB";
Scaffold380	maker	exon	425616	425855	.	+	.	gene_id "GBI_20352"; transcript_id "GBI_20352-RB"; Parent "GBI_20352-RB"; gene_name "GBI_20352"; previous_transcript_id "GBI_20352-RB";
Scaffold380	maker	exon	427238	427581	.	+	.	gene_id "GBI_20352"; transcript_id "GBI_20352-RB"; Parent "GBI_20352-RB"; gene_name "GBI_20352"; previous_transcript_id "GBI_20352-RB";
Scaffold380	AGAT	transcript	379162	427581	.	+	.	gene_id "GBI_20352"; transcript_id "GBI_20352-RC"; Parent "GBI_20352"; gene_name "GBI_20352";
Scaffold380	maker	exon	379162	379219	.	+	.	gene_id "GBI_20352"; transcript_id "GBI_20352-RC"; Parent "GBI_20352-RC"; gene_name "GBI_20352"; previous_transcript_id "GBI_20352-RC";
Scaffold380	maker	exon	379303	379422	.	+	.	gene_id "GBI_20352"; transcript_id "GBI_20352-RC"; Parent "GBI_20352-RC"; gene_name "GBI_20352"; previous_transcript_id "GBI_20352-RC";
Scaffold380	maker	exon	379567	379640	.	+	.	gene_id "GBI_20352"; transcript_id "GBI_20352-RC"; Parent "GBI_20352-RC"; gene_name "GBI_20352"; previous_transcript_id "GBI_20352-RC";
Scaffold380	maker	exon	380502	380734	.	+	.	gene_id "GBI_20352"; transcript_id "GBI_20352-RC"; Parent "GBI_20352-RC"; gene_name "GBI_20352"; previous_transcript_id "GBI_20352-RC";
Scaffold380	maker	exon	383392	383562	.	+	.	gene_id "GBI_20352"; transcript_id "GBI_20352-RC"; Parent "GBI_20352-RC"; gene_name "GBI_20352"; previous_transcript_id "GBI_20352-RC";
Scaffold380	maker	exon	384701	384867	.	+	.	gene_id "GBI_20352"; transcript_id "GBI_20352-RC"; Parent "GBI_20352-RC"; gene_name "GBI_20352"; previous_transcript_id "GBI_20352-RC";
Scaffold380	maker	exon	384952	385128	.	+	.	gene_id "GBI_20352"; transcript_id "GBI_20352-RC"; Parent "GBI_20352-RC"; gene_name "GBI_20352"; previous_transcript_id "GBI_20352-RC";
Scaffold380	maker	exon	385682	385904	.	+	.	gene_id "GBI_20352"; transcript_id "GBI_20352-RC"; Parent "GBI_20352-RC"; gene_name "GBI_20352"; previous_transcript_id "GBI_20352-RC";
Scaffold380	maker	exon	387420	387535	.	+	.	gene_id "GBI_20352"; transcript_id "GBI_20352-RC"; Parent "GBI_20352-RC"; gene_name "GBI_20352"; previous_transcript_id "GBI_20352-RC";
Scaffold380	maker	exon	389862	390121	.	+	.	gene_id "GBI_20352"; transcript_id "GBI_20352-RC"; Parent "GBI_20352-RC"; gene_name "GBI_20352"; previous_transcript_id "GBI_20352-RC";
Scaffold380	maker	exon	390866	391227	.	+	.	gene_id "GBI_20352"; transcript_id "GBI_20352-RC"; Parent "GBI_20352-RC"; gene_name "GBI_20352"; previous_transcript_id "GBI_20352-RC";
Scaffold380	maker	exon	391297	391591	.	+	.	gene_id "GBI_20352"; transcript_id "GBI_20352-RC"; Parent "GBI_20352-RC"; gene_name "GBI_20352"; previous_transcript_id "GBI_20352-RC";
Scaffold380	maker	exon	391669	391930	.	+	.	gene_id "GBI_20352"; transcript_id "GBI_20352-RC"; Parent "GBI_20352-RC"; gene_name "GBI_20352"; previous_transcript_id "GBI_20352-RC";
Scaffold380	maker	exon	393175	393431	.	+	.	gene_id "GBI_20352"; transcript_id "GBI_20352-RC"; Parent "GBI_20352-RC"; gene_name "GBI_20352"; previous_transcript_id "GBI_20352-RC";
Scaffold380	maker	exon	394249	394420	.	+	.	gene_id "GBI_20352"; transcript_id "GBI_20352-RC"; Parent "GBI_20352-RC"; gene_name "GBI_20352"; previous_transcript_id "GBI_20352-RC";
Scaffold380	maker	exon	397707	397949	.	+	.	gene_id "GBI_20352"; transcript_id "GBI_20352-RC"; Parent "GBI_20352-RC"; gene_name "GBI_20352"; previous_transcript_id "GBI_20352-RC";
Scaffold380	maker	exon	398078	398197	.	+	.	gene_id "GBI_20352"; transcript_id "GBI_20352-RC"; Parent "GBI_20352-RC"; gene_name "GBI_20352"; previous_transcript_id "GBI_20352-RC";
Scaffold380	maker	exon	398292	398423	.	+	.	gene_id "GBI_20352"; transcript_id "GBI_20352-RC"; Parent "GBI_20352-RC"; gene_name "GBI_20352"; previous_transcript_id "GBI_20352-RC";
Scaffold380	maker	exon	399190	399440	.	+	.	gene_id "GBI_20352"; transcript_id "GBI_20352-RC"; Parent "GBI_20352-RC"; gene_name "GBI_20352"; previous_transcript_id "GBI_20352-RC";
Scaffold380	maker	exon	399519	399746	.	+	.	gene_id "GBI_20352"; transcript_id "GBI_20352-RC"; Parent "GBI_20352-RC"; gene_name "GBI_20352"; previous_transcript_id "GBI_20352-RC";
Scaffold380	maker	exon	399832	400000	.	+	.	gene_id "GBI_20352"; transcript_id "GBI_20352-RC"; Parent "GBI_20352-RC"; gene_name "GBI_20352"; previous_transcript_id "GBI_20352-RC";
Scaffold380	maker	exon	400189	400315	.	+	.	gene_id "GBI_20352"; transcript_id "GBI_20352-RC"; Parent "GBI_20352-RC"; gene_name "GBI_20352"; previous_transcript_id "GBI_20352-RC";
Scaffold380	maker	exon	401867	401994	.	+	.	gene_id "GBI_20352"; transcript_id "GBI_20352-RC"; Parent "GBI_20352-RC"; gene_name "GBI_20352"; previous_transcript_id "GBI_20352-RC";
Scaffold380	maker	exon	402173	402321	.	+	.	gene_id "GBI_20352"; transcript_id "GBI_20352-RC"; Parent "GBI_20352-RC"; gene_name "GBI_20352"; previous_transcript_id "GBI_20352-RC";
Scaffold380	maker	exon	403889	404049	.	+	.	gene_id "GBI_20352"; transcript_id "GBI_20352-RC"; Parent "GBI_20352-RC"; gene_name "GBI_20352"; previous_transcript_id "GBI_20352-RC";
Scaffold380	maker	exon	404170	404416	.	+	.	gene_id "GBI_20352"; transcript_id "GBI_20352-RC"; Parent "GBI_20352-RC"; gene_name "GBI_20352"; previous_transcript_id "GBI_20352-RC";
Scaffold380	maker	exon	404547	404734	.	+	.	gene_id "GBI_20352"; transcript_id "GBI_20352-RC"; Parent "GBI_20352-RC"; gene_name "GBI_20352"; previous_transcript_id "GBI_20352-RC";
Scaffold380	maker	exon	407089	407228	.	+	.	gene_id "GBI_20352"; transcript_id "GBI_20352-RC"; Parent "GBI_20352-RC"; gene_name "GBI_20352"; previous_transcript_id "GBI_20352-RC";
Scaffold380	maker	exon	407541	407657	.	+	.	gene_id "GBI_20352"; transcript_id "GBI_20352-RC"; Parent "GBI_20352-RC"; gene_name "GBI_20352"; previous_transcript_id "GBI_20352-RC";
Scaffold380	maker	exon	408249	408388	.	+	.	gene_id "GBI_20352"; transcript_id "GBI_20352-RC"; Parent "GBI_20352-RC"; gene_name "GBI_20352"; previous_transcript_id "GBI_20352-RC";
Scaffold380	maker	exon	408538	408813	.	+	.	gene_id "GBI_20352"; transcript_id "GBI_20352-RC"; Parent "GBI_20352-RC"; gene_name "GBI_20352"; previous_transcript_id "GBI_20352-RC";
Scaffold380	maker	exon	411371	411590	.	+	.	gene_id "GBI_20352"; transcript_id "GBI_20352-RC"; Parent "GBI_20352-RC"; gene_name "GBI_20352"; previous_transcript_id "GBI_20352-RC";
Scaffold380	maker	exon	412165	412244	.	+	.	gene_id "GBI_20352"; transcript_id "GBI_20352-RC"; Parent "GBI_20352-RC"; gene_name "GBI_20352"; previous_transcript_id "GBI_20352-RC";
Scaffold380	maker	exon	412990	413200	.	+	.	gene_id "GBI_20352"; transcript_id "GBI_20352-RC"; Parent "GBI_20352-RC"; gene_name "GBI_20352"; previous_transcript_id "GBI_20352-RC";
Scaffold380	maker	exon	415035	415222	.	+	.	gene_id "GBI_20352"; transcript_id "GBI_20352-RC"; Parent "GBI_20352-RC"; gene_name "GBI_20352"; previous_transcript_id "GBI_20352-RC";
Scaffold380	maker	exon	416247	416442	.	+	.	gene_id "GBI_20352"; transcript_id "GBI_20352-RC"; Parent "GBI_20352-RC"; gene_name "GBI_20352"; previous_transcript_id "GBI_20352-RC";
Scaffold380	maker	exon	418592	419008	.	+	.	gene_id "GBI_20352"; transcript_id "GBI_20352-RC"; Parent "GBI_20352-RC"; gene_name "GBI_20352"; previous_transcript_id "GBI_20352-RC";
Scaffold380	maker	exon	419151	419397	.	+	.	gene_id "GBI_20352"; transcript_id "GBI_20352-RC"; Parent "GBI_20352-RC"; gene_name "GBI_20352"; previous_transcript_id "GBI_20352-RC";
Scaffold380	maker	exon	422439	422701	.	+	.	gene_id "GBI_20352"; transcript_id "GBI_20352-RC"; Parent "GBI_20352-RC"; gene_name "GBI_20352"; previous_transcript_id "GBI_20352-RC";
Scaffold380	maker	exon	425616	425855	.	+	.	gene_id "GBI_20352"; transcript_id "GBI_20352-RC"; Parent "GBI_20352-RC"; gene_name "GBI_20352"; previous_transcript_id "GBI_20352-RC";
Scaffold380	maker	exon	427238	427581	.	+	.	gene_id "GBI_20352"; transcript_id "GBI_20352-RC"; Parent "GBI_20352-RC"; gene_name "GBI_20352"; previous_transcript_id "GBI_20352-RC";
Scaffold380	StringTie	transcript	422276	427581	.	+	.	gene_id "GBI_20352"; transcript_id "GBI_20352.6"; gene_name "GBI_20352"; oId "STRG.28037.3"; cmp_ref "GBI_20352-RA"; class_code "j"; tss_id "TSS24249";
Scaffold380	StringTie	exon	422276	422701	.	+	.	gene_id "GBI_20352"; transcript_id "GBI_20352.6"; exon_number "1";
Scaffold380	StringTie	exon	425616	425855	.	+	.	gene_id "GBI_20352"; transcript_id "GBI_20352.6"; exon_number "2";
Scaffold380	StringTie	exon	427238	427581	.	+	.	gene_id "GBI_20352"; transcript_id "GBI_20352.6"; exon_number "3";
Scaffold380	maker	CDS	379588	379640	.	+	0	gene_id "GBI_20352"; transcript_id "GBI_20352-RA"; Parent "GBI_20352-RA"; gene_name "GBI_20352";
Scaffold380	maker	CDS	380502	380734	.	+	1	gene_id "GBI_20352"; transcript_id "GBI_20352-RA"; Parent "GBI_20352-RA"; gene_name "GBI_20352";
Scaffold380	maker	CDS	383392	383562	.	+	2	gene_id "GBI_20352"; transcript_id "GBI_20352-RA"; Parent "GBI_20352-RA"; gene_name "GBI_20352";
Scaffold380	maker	CDS	384701	384867	.	+	2	gene_id "GBI_20352"; transcript_id "GBI_20352-RA"; Parent "GBI_20352-RA"; gene_name "GBI_20352";
Scaffold380	maker	CDS	384952	385128	.	+	0	gene_id "GBI_20352"; transcript_id "GBI_20352-RA"; Parent "GBI_20352-RA"; gene_name "GBI_20352";
Scaffold380	maker	CDS	385682	385904	.	+	0	gene_id "GBI_20352"; transcript_id "GBI_20352-RA"; Parent "GBI_20352-RA"; gene_name "GBI_20352";
Scaffold380	maker	CDS	387420	387535	.	+	2	gene_id "GBI_20352"; transcript_id "GBI_20352-RA"; Parent "GBI_20352-RA"; gene_name "GBI_20352";
Scaffold380	maker	CDS	389862	390121	.	+	0	gene_id "GBI_20352"; transcript_id "GBI_20352-RA"; Parent "GBI_20352-RA"; gene_name "GBI_20352";
Scaffold380	maker	CDS	390866	391227	.	+	1	gene_id "GBI_20352"; transcript_id "GBI_20352-RA"; Parent "GBI_20352-RA"; gene_name "GBI_20352";
Scaffold380	maker	CDS	391297	391591	.	+	2	gene_id "GBI_20352"; transcript_id "GBI_20352-RA"; Parent "GBI_20352-RA"; gene_name "GBI_20352";
Scaffold380	maker	CDS	391669	391930	.	+	1	gene_id "GBI_20352"; transcript_id "GBI_20352-RA"; Parent "GBI_20352-RA"; gene_name "GBI_20352";
Scaffold380	maker	CDS	393175	393431	.	+	0	gene_id "GBI_20352"; transcript_id "GBI_20352-RA"; Parent "GBI_20352-RA"; gene_name "GBI_20352";
Scaffold380	maker	CDS	394249	394420	.	+	1	gene_id "GBI_20352"; transcript_id "GBI_20352-RA"; Parent "GBI_20352-RA"; gene_name "GBI_20352";
Scaffold380	maker	CDS	397707	397949	.	+	0	gene_id "GBI_20352"; transcript_id "GBI_20352-RA"; Parent "GBI_20352-RA"; gene_name "GBI_20352";
Scaffold380	maker	CDS	398078	398197	.	+	0	gene_id "GBI_20352"; transcript_id "GBI_20352-RA"; Parent "GBI_20352-RA"; gene_name "GBI_20352";
Scaffold380	maker	CDS	398292	398423	.	+	0	gene_id "GBI_20352"; transcript_id "GBI_20352-RA"; Parent "GBI_20352-RA"; gene_name "GBI_20352";
Scaffold380	maker	CDS	399190	399440	.	+	0	gene_id "GBI_20352"; transcript_id "GBI_20352-RA"; Parent "GBI_20352-RA"; gene_name "GBI_20352";
Scaffold380	maker	CDS	399519	399746	.	+	1	gene_id "GBI_20352"; transcript_id "GBI_20352-RA"; Parent "GBI_20352-RA"; gene_name "GBI_20352";
Scaffold380	maker	CDS	399832	400000	.	+	1	gene_id "GBI_20352"; transcript_id "GBI_20352-RA"; Parent "GBI_20352-RA"; gene_name "GBI_20352";
Scaffold380	maker	CDS	400189	400315	.	+	0	gene_id "GBI_20352"; transcript_id "GBI_20352-RA"; Parent "GBI_20352-RA"; gene_name "GBI_20352";
Scaffold380	maker	CDS	401867	401994	.	+	2	gene_id "GBI_20352"; transcript_id "GBI_20352-RA"; Parent "GBI_20352-RA"; gene_name "GBI_20352";
Scaffold380	maker	CDS	402173	402321	.	+	0	gene_id "GBI_20352"; transcript_id "GBI_20352-RA"; Parent "GBI_20352-RA"; gene_name "GBI_20352";
Scaffold380	maker	CDS	403889	404049	.	+	1	gene_id "GBI_20352"; transcript_id "GBI_20352-RA"; Parent "GBI_20352-RA"; gene_name "GBI_20352";
Scaffold380	maker	CDS	404170	404416	.	+	2	gene_id "GBI_20352"; transcript_id "GBI_20352-RA"; Parent "GBI_20352-RA"; gene_name "GBI_20352";
Scaffold380	maker	CDS	404547	404734	.	+	1	gene_id "GBI_20352"; transcript_id "GBI_20352-RA"; Parent "GBI_20352-RA"; gene_name "GBI_20352";
Scaffold380	maker	CDS	407089	407228	.	+	2	gene_id "GBI_20352"; transcript_id "GBI_20352-RA"; Parent "GBI_20352-RA"; gene_name "GBI_20352";
Scaffold380	maker	CDS	407541	407657	.	+	0	gene_id "GBI_20352"; transcript_id "GBI_20352-RA"; Parent "GBI_20352-RA"; gene_name "GBI_20352";
Scaffold380	maker	CDS	408249	408388	.	+	0	gene_id "GBI_20352"; transcript_id "GBI_20352-RA"; Parent "GBI_20352-RA"; gene_name "GBI_20352";
Scaffold380	maker	CDS	408538	408813	.	+	1	gene_id "GBI_20352"; transcript_id "GBI_20352-RA"; Parent "GBI_20352-RA"; gene_name "GBI_20352";
Scaffold380	maker	CDS	411371	411590	.	+	1	gene_id "GBI_20352"; transcript_id "GBI_20352-RA"; Parent "GBI_20352-RA"; gene_name "GBI_20352";
Scaffold380	maker	CDS	412165	412244	.	+	0	gene_id "GBI_20352"; transcript_id "GBI_20352-RA"; Parent "GBI_20352-RA"; gene_name "GBI_20352";
Scaffold380	maker	CDS	412990	413200	.	+	1	gene_id "GBI_20352"; transcript_id "GBI_20352-RA"; Parent "GBI_20352-RA"; gene_name "GBI_20352";
Scaffold380	maker	CDS	415035	415222	.	+	0	gene_id "GBI_20352"; transcript_id "GBI_20352-RA"; Parent "GBI_20352-RA"; gene_name "GBI_20352";
Scaffold380	maker	CDS	416247	416442	.	+	1	gene_id "GBI_20352"; transcript_id "GBI_20352-RA"; Parent "GBI_20352-RA"; gene_name "GBI_20352";
Scaffold380	maker	CDS	418592	419008	.	+	0	gene_id "GBI_20352"; transcript_id "GBI_20352-RA"; Parent "GBI_20352-RA"; gene_name "GBI_20352";
Scaffold380	maker	CDS	419151	419397	.	+	0	gene_id "GBI_20352"; transcript_id "GBI_20352-RA"; Parent "GBI_20352-RA"; gene_name "GBI_20352";
Scaffold380	maker	CDS	422439	422701	.	+	2	gene_id "GBI_20352"; transcript_id "GBI_20352-RA"; Parent "GBI_20352-RA"; gene_name "GBI_20352";
Scaffold380	maker	CDS	425616	425855	.	+	0	gene_id "GBI_20352"; transcript_id "GBI_20352-RA"; Parent "GBI_20352-RA"; gene_name "GBI_20352";
Scaffold380	maker	CDS	427238	427411	.	+	0	gene_id "GBI_20352"; transcript_id "GBI_20352-RA"; Parent "GBI_20352-RA"; gene_name "GBI_20352";
Scaffold380	AGAT	five_prime_UTR	379162	379422	.	+	.	gene_id "GBI_20352"; transcript_id "GBI_20352-RA"; Parent "GBI_20352-RA"; gene_name "GBI_20352";
Scaffold380	AGAT	five_prime_UTR	379567	379587	.	+	.	gene_id "GBI_20352"; transcript_id "GBI_20352-RA"; Parent "GBI_20352-RA"; gene_name "GBI_20352";
Scaffold380	AGAT	three_prime_UTR	427412	427581	.	+	.	gene_id "GBI_20352"; transcript_id "GBI_20352-RA"; Parent "GBI_20352-RA"; gene_name "GBI_20352";
Scaffold380	maker	CDS	379588	379640	.	+	0	gene_id "GBI_20352"; transcript_id "GBI_20352-RB"; Parent "GBI_20352-RB"; gene_name "GBI_20352"; previous_transcript_id "GBI_20352-RB";
Scaffold380	maker	CDS	380502	380734	.	+	1	gene_id "GBI_20352"; transcript_id "GBI_20352-RB"; Parent "GBI_20352-RB"; gene_name "GBI_20352"; previous_transcript_id "GBI_20352-RB";
Scaffold380	maker	CDS	383392	383562	.	+	2	gene_id "GBI_20352"; transcript_id "GBI_20352-RB"; Parent "GBI_20352-RB"; gene_name "GBI_20352"; previous_transcript_id "GBI_20352-RB";
Scaffold380	maker	CDS	384701	384867	.	+	2	gene_id "GBI_20352"; transcript_id "GBI_20352-RB"; Parent "GBI_20352-RB"; gene_name "GBI_20352"; previous_transcript_id "GBI_20352-RB";
Scaffold380	maker	CDS	384952	385128	.	+	0	gene_id "GBI_20352"; transcript_id "GBI_20352-RB"; Parent "GBI_20352-RB"; gene_name "GBI_20352"; previous_transcript_id "GBI_20352-RB";
Scaffold380	maker	CDS	385682	385904	.	+	0	gene_id "GBI_20352"; transcript_id "GBI_20352-RB"; Parent "GBI_20352-RB"; gene_name "GBI_20352"; previous_transcript_id "GBI_20352-RB";
Scaffold380	maker	CDS	387420	387535	.	+	2	gene_id "GBI_20352"; transcript_id "GBI_20352-RB"; Parent "GBI_20352-RB"; gene_name "GBI_20352"; previous_transcript_id "GBI_20352-RB";
Scaffold380	maker	CDS	389862	390121	.	+	0	gene_id "GBI_20352"; transcript_id "GBI_20352-RB"; Parent "GBI_20352-RB"; gene_name "GBI_20352"; previous_transcript_id "GBI_20352-RB";
Scaffold380	maker	CDS	390866	391227	.	+	1	gene_id "GBI_20352"; transcript_id "GBI_20352-RB"; Parent "GBI_20352-RB"; gene_name "GBI_20352"; previous_transcript_id "GBI_20352-RB";
Scaffold380	maker	CDS	391297	391591	.	+	2	gene_id "GBI_20352"; transcript_id "GBI_20352-RB"; Parent "GBI_20352-RB"; gene_name "GBI_20352"; previous_transcript_id "GBI_20352-RB";
Scaffold380	maker	CDS	391669	391930	.	+	1	gene_id "GBI_20352"; transcript_id "GBI_20352-RB"; Parent "GBI_20352-RB"; gene_name "GBI_20352"; previous_transcript_id "GBI_20352-RB";
Scaffold380	maker	CDS	393175	393431	.	+	0	gene_id "GBI_20352"; transcript_id "GBI_20352-RB"; Parent "GBI_20352-RB"; gene_name "GBI_20352"; previous_transcript_id "GBI_20352-RB";
Scaffold380	maker	CDS	394249	394420	.	+	1	gene_id "GBI_20352"; transcript_id "GBI_20352-RB"; Parent "GBI_20352-RB"; gene_name "GBI_20352"; previous_transcript_id "GBI_20352-RB";
Scaffold380	maker	CDS	394914	395118	.	+	0	gene_id "GBI_20352"; transcript_id "GBI_20352-RB"; Parent "GBI_20352-RB"; gene_name "GBI_20352"; previous_transcript_id "GBI_20352-RB";
Scaffold380	maker	CDS	397723	397949	.	+	2	gene_id "GBI_20352"; transcript_id "GBI_20352-RB"; Parent "GBI_20352-RB"; gene_name "GBI_20352"; previous_transcript_id "GBI_20352-RB";
Scaffold380	maker	CDS	398078	398197	.	+	0	gene_id "GBI_20352"; transcript_id "GBI_20352-RB"; Parent "GBI_20352-RB"; gene_name "GBI_20352"; previous_transcript_id "GBI_20352-RB";
Scaffold380	maker	CDS	398292	398423	.	+	0	gene_id "GBI_20352"; transcript_id "GBI_20352-RB"; Parent "GBI_20352-RB"; gene_name "GBI_20352"; previous_transcript_id "GBI_20352-RB";
Scaffold380	maker	CDS	399190	399440	.	+	0	gene_id "GBI_20352"; transcript_id "GBI_20352-RB"; Parent "GBI_20352-RB"; gene_name "GBI_20352"; previous_transcript_id "GBI_20352-RB";
Scaffold380	maker	CDS	399519	399746	.	+	1	gene_id "GBI_20352"; transcript_id "GBI_20352-RB"; Parent "GBI_20352-RB"; gene_name "GBI_20352"; previous_transcript_id "GBI_20352-RB";
Scaffold380	maker	CDS	399832	400000	.	+	1	gene_id "GBI_20352"; transcript_id "GBI_20352-RB"; Parent "GBI_20352-RB"; gene_name "GBI_20352"; previous_transcript_id "GBI_20352-RB";
Scaffold380	maker	CDS	400189	400315	.	+	0	gene_id "GBI_20352"; transcript_id "GBI_20352-RB"; Parent "GBI_20352-RB"; gene_name "GBI_20352"; previous_transcript_id "GBI_20352-RB";
Scaffold380	maker	CDS	401867	401994	.	+	2	gene_id "GBI_20352"; transcript_id "GBI_20352-RB"; Parent "GBI_20352-RB"; gene_name "GBI_20352"; previous_transcript_id "GBI_20352-RB";
Scaffold380	maker	CDS	402173	402321	.	+	0	gene_id "GBI_20352"; transcript_id "GBI_20352-RB"; Parent "GBI_20352-RB"; gene_name "GBI_20352"; previous_transcript_id "GBI_20352-RB";
Scaffold380	maker	CDS	403889	404049	.	+	1	gene_id "GBI_20352"; transcript_id "GBI_20352-RB"; Parent "GBI_20352-RB"; gene_name "GBI_20352"; previous_transcript_id "GBI_20352-RB";
Scaffold380	maker	CDS	404170	404416	.	+	2	gene_id "GBI_20352"; transcript_id "GBI_20352-RB"; Parent "GBI_20352-RB"; gene_name "GBI_20352"; previous_transcript_id "GBI_20352-RB";
Scaffold380	maker	CDS	404547	404734	.	+	1	gene_id "GBI_20352"; transcript_id "GBI_20352-RB"; Parent "GBI_20352-RB"; gene_name "GBI_20352"; previous_transcript_id "GBI_20352-RB";
Scaffold380	maker	CDS	407089	407228	.	+	2	gene_id "GBI_20352"; transcript_id "GBI_20352-RB"; Parent "GBI_20352-RB"; gene_name "GBI_20352"; previous_transcript_id "GBI_20352-RB";
Scaffold380	maker	CDS	407541	407657	.	+	0	gene_id "GBI_20352"; transcript_id "GBI_20352-RB"; Parent "GBI_20352-RB"; gene_name "GBI_20352"; previous_transcript_id "GBI_20352-RB";
Scaffold380	maker	CDS	408249	408388	.	+	0	gene_id "GBI_20352"; transcript_id "GBI_20352-RB"; Parent "GBI_20352-RB"; gene_name "GBI_20352"; previous_transcript_id "GBI_20352-RB";
Scaffold380	maker	CDS	408538	408813	.	+	1	gene_id "GBI_20352"; transcript_id "GBI_20352-RB"; Parent "GBI_20352-RB"; gene_name "GBI_20352"; previous_transcript_id "GBI_20352-RB";
Scaffold380	maker	CDS	411371	411590	.	+	1	gene_id "GBI_20352"; transcript_id "GBI_20352-RB"; Parent "GBI_20352-RB"; gene_name "GBI_20352"; previous_transcript_id "GBI_20352-RB";
Scaffold380	maker	CDS	412165	412244	.	+	0	gene_id "GBI_20352"; transcript_id "GBI_20352-RB"; Parent "GBI_20352-RB"; gene_name "GBI_20352"; previous_transcript_id "GBI_20352-RB";
Scaffold380	maker	CDS	412990	413200	.	+	1	gene_id "GBI_20352"; transcript_id "GBI_20352-RB"; Parent "GBI_20352-RB"; gene_name "GBI_20352"; previous_transcript_id "GBI_20352-RB";
Scaffold380	maker	CDS	415035	415222	.	+	0	gene_id "GBI_20352"; transcript_id "GBI_20352-RB"; Parent "GBI_20352-RB"; gene_name "GBI_20352"; previous_transcript_id "GBI_20352-RB";
Scaffold380	maker	CDS	416247	416442	.	+	1	gene_id "GBI_20352"; transcript_id "GBI_20352-RB"; Parent "GBI_20352-RB"; gene_name "GBI_20352"; previous_transcript_id "GBI_20352-RB";
Scaffold380	maker	CDS	418592	419008	.	+	0	gene_id "GBI_20352"; transcript_id "GBI_20352-RB"; Parent "GBI_20352-RB"; gene_name "GBI_20352"; previous_transcript_id "GBI_20352-RB";
Scaffold380	maker	CDS	419151	419397	.	+	0	gene_id "GBI_20352"; transcript_id "GBI_20352-RB"; Parent "GBI_20352-RB"; gene_name "GBI_20352"; previous_transcript_id "GBI_20352-RB";
Scaffold380	maker	CDS	422439	422701	.	+	2	gene_id "GBI_20352"; transcript_id "GBI_20352-RB"; Parent "GBI_20352-RB"; gene_name "GBI_20352"; previous_transcript_id "GBI_20352-RB";
Scaffold380	maker	CDS	425616	425855	.	+	0	gene_id "GBI_20352"; transcript_id "GBI_20352-RB"; Parent "GBI_20352-RB"; gene_name "GBI_20352"; previous_transcript_id "GBI_20352-RB";
Scaffold380	maker	CDS	427238	427411	.	+	0	gene_id "GBI_20352"; transcript_id "GBI_20352-RB"; Parent "GBI_20352-RB"; gene_name "GBI_20352"; previous_transcript_id "GBI_20352-RB";
Scaffold380	AGAT	five_prime_UTR	379162	379219	.	+	.	gene_id "GBI_20352"; transcript_id "GBI_20352-RB"; Parent "GBI_20352-RB"; gene_name "GBI_20352"; previous_transcript_id "GBI_20352-RB";
Scaffold380	AGAT	five_prime_UTR	379303	379422	.	+	.	gene_id "GBI_20352"; transcript_id "GBI_20352-RB"; Parent "GBI_20352-RB"; gene_name "GBI_20352"; previous_transcript_id "GBI_20352-RB";
Scaffold380	AGAT	five_prime_UTR	379567	379587	.	+	.	gene_id "GBI_20352"; transcript_id "GBI_20352-RB"; Parent "GBI_20352-RB"; gene_name "GBI_20352"; previous_transcript_id "GBI_20352-RB";
Scaffold380	AGAT	three_prime_UTR	427412	427581	.	+	.	gene_id "GBI_20352"; transcript_id "GBI_20352-RB"; Parent "GBI_20352-RB"; gene_name "GBI_20352"; previous_transcript_id "GBI_20352-RB";
Scaffold380	maker	CDS	379588	379640	.	+	0	gene_id "GBI_20352"; transcript_id "GBI_20352-RC"; Parent "GBI_20352-RC"; gene_name "GBI_20352"; previous_transcript_id "GBI_20352-RC";
Scaffold380	maker	CDS	380502	380734	.	+	1	gene_id "GBI_20352"; transcript_id "GBI_20352-RC"; Parent "GBI_20352-RC"; gene_name "GBI_20352"; previous_transcript_id "GBI_20352-RC";
Scaffold380	maker	CDS	383392	383562	.	+	2	gene_id "GBI_20352"; transcript_id "GBI_20352-RC"; Parent "GBI_20352-RC"; gene_name "GBI_20352"; previous_transcript_id "GBI_20352-RC";
Scaffold380	maker	CDS	384701	384867	.	+	2	gene_id "GBI_20352"; transcript_id "GBI_20352-RC"; Parent "GBI_20352-RC"; gene_name "GBI_20352"; previous_transcript_id "GBI_20352-RC";
Scaffold380	maker	CDS	384952	385128	.	+	0	gene_id "GBI_20352"; transcript_id "GBI_20352-RC"; Parent "GBI_20352-RC"; gene_name "GBI_20352"; previous_transcript_id "GBI_20352-RC";
Scaffold380	maker	CDS	385682	385904	.	+	0	gene_id "GBI_20352"; transcript_id "GBI_20352-RC"; Parent "GBI_20352-RC"; gene_name "GBI_20352"; previous_transcript_id "GBI_20352-RC";
Scaffold380	maker	CDS	387420	387535	.	+	2	gene_id "GBI_20352"; transcript_id "GBI_20352-RC"; Parent "GBI_20352-RC"; gene_name "GBI_20352"; previous_transcript_id "GBI_20352-RC";
Scaffold380	maker	CDS	389862	390121	.	+	0	gene_id "GBI_20352"; transcript_id "GBI_20352-RC"; Parent "GBI_20352-RC"; gene_name "GBI_20352"; previous_transcript_id "GBI_20352-RC";
Scaffold380	maker	CDS	390866	391227	.	+	1	gene_id "GBI_20352"; transcript_id "GBI_20352-RC"; Parent "GBI_20352-RC"; gene_name "GBI_20352"; previous_transcript_id "GBI_20352-RC";
Scaffold380	maker	CDS	391297	391591	.	+	2	gene_id "GBI_20352"; transcript_id "GBI_20352-RC"; Parent "GBI_20352-RC"; gene_name "GBI_20352"; previous_transcript_id "GBI_20352-RC";
Scaffold380	maker	CDS	391669	391930	.	+	1	gene_id "GBI_20352"; transcript_id "GBI_20352-RC"; Parent "GBI_20352-RC"; gene_name "GBI_20352"; previous_transcript_id "GBI_20352-RC";
Scaffold380	maker	CDS	393175	393431	.	+	0	gene_id "GBI_20352"; transcript_id "GBI_20352-RC"; Parent "GBI_20352-RC"; gene_name "GBI_20352"; previous_transcript_id "GBI_20352-RC";
Scaffold380	maker	CDS	394249	394420	.	+	1	gene_id "GBI_20352"; transcript_id "GBI_20352-RC"; Parent "GBI_20352-RC"; gene_name "GBI_20352"; previous_transcript_id "GBI_20352-RC";
Scaffold380	maker	CDS	397707	397949	.	+	0	gene_id "GBI_20352"; transcript_id "GBI_20352-RC"; Parent "GBI_20352-RC"; gene_name "GBI_20352"; previous_transcript_id "GBI_20352-RC";
Scaffold380	maker	CDS	398078	398197	.	+	0	gene_id "GBI_20352"; transcript_id "GBI_20352-RC"; Parent "GBI_20352-RC"; gene_name "GBI_20352"; previous_transcript_id "GBI_20352-RC";
Scaffold380	maker	CDS	398292	398423	.	+	0	gene_id "GBI_20352"; transcript_id "GBI_20352-RC"; Parent "GBI_20352-RC"; gene_name "GBI_20352"; previous_transcript_id "GBI_20352-RC";
Scaffold380	maker	CDS	399190	399440	.	+	0	gene_id "GBI_20352"; transcript_id "GBI_20352-RC"; Parent "GBI_20352-RC"; gene_name "GBI_20352"; previous_transcript_id "GBI_20352-RC";
Scaffold380	maker	CDS	399519	399746	.	+	1	gene_id "GBI_20352"; transcript_id "GBI_20352-RC"; Parent "GBI_20352-RC"; gene_name "GBI_20352"; previous_transcript_id "GBI_20352-RC";
Scaffold380	maker	CDS	399832	400000	.	+	1	gene_id "GBI_20352"; transcript_id "GBI_20352-RC"; Parent "GBI_20352-RC"; gene_name "GBI_20352"; previous_transcript_id "GBI_20352-RC";
Scaffold380	maker	CDS	400189	400315	.	+	0	gene_id "GBI_20352"; transcript_id "GBI_20352-RC"; Parent "GBI_20352-RC"; gene_name "GBI_20352"; previous_transcript_id "GBI_20352-RC";
Scaffold380	maker	CDS	401867	401994	.	+	2	gene_id "GBI_20352"; transcript_id "GBI_20352-RC"; Parent "GBI_20352-RC"; gene_name "GBI_20352"; previous_transcript_id "GBI_20352-RC";
Scaffold380	maker	CDS	402173	402321	.	+	0	gene_id "GBI_20352"; transcript_id "GBI_20352-RC"; Parent "GBI_20352-RC"; gene_name "GBI_20352"; previous_transcript_id "GBI_20352-RC";
Scaffold380	maker	CDS	403889	404049	.	+	1	gene_id "GBI_20352"; transcript_id "GBI_20352-RC"; Parent "GBI_20352-RC"; gene_name "GBI_20352"; previous_transcript_id "GBI_20352-RC";
Scaffold380	maker	CDS	404170	404416	.	+	2	gene_id "GBI_20352"; transcript_id "GBI_20352-RC"; Parent "GBI_20352-RC"; gene_name "GBI_20352"; previous_transcript_id "GBI_20352-RC";
Scaffold380	maker	CDS	404547	404734	.	+	1	gene_id "GBI_20352"; transcript_id "GBI_20352-RC"; Parent "GBI_20352-RC"; gene_name "GBI_20352"; previous_transcript_id "GBI_20352-RC";
Scaffold380	maker	CDS	407089	407228	.	+	2	gene_id "GBI_20352"; transcript_id "GBI_20352-RC"; Parent "GBI_20352-RC"; gene_name "GBI_20352"; previous_transcript_id "GBI_20352-RC";
Scaffold380	maker	CDS	407541	407657	.	+	0	gene_id "GBI_20352"; transcript_id "GBI_20352-RC"; Parent "GBI_20352-RC"; gene_name "GBI_20352"; previous_transcript_id "GBI_20352-RC";
Scaffold380	maker	CDS	408249	408388	.	+	0	gene_id "GBI_20352"; transcript_id "GBI_20352-RC"; Parent "GBI_20352-RC"; gene_name "GBI_20352"; previous_transcript_id "GBI_20352-RC";
Scaffold380	maker	CDS	408538	408813	.	+	1	gene_id "GBI_20352"; transcript_id "GBI_20352-RC"; Parent "GBI_20352-RC"; gene_name "GBI_20352"; previous_transcript_id "GBI_20352-RC";
Scaffold380	maker	CDS	411371	411590	.	+	1	gene_id "GBI_20352"; transcript_id "GBI_20352-RC"; Parent "GBI_20352-RC"; gene_name "GBI_20352"; previous_transcript_id "GBI_20352-RC";
Scaffold380	maker	CDS	412165	412244	.	+	0	gene_id "GBI_20352"; transcript_id "GBI_20352-RC"; Parent "GBI_20352-RC"; gene_name "GBI_20352"; previous_transcript_id "GBI_20352-RC";
Scaffold380	maker	CDS	412990	413200	.	+	1	gene_id "GBI_20352"; transcript_id "GBI_20352-RC"; Parent "GBI_20352-RC"; gene_name "GBI_20352"; previous_transcript_id "GBI_20352-RC";
Scaffold380	maker	CDS	415035	415222	.	+	0	gene_id "GBI_20352"; transcript_id "GBI_20352-RC"; Parent "GBI_20352-RC"; gene_name "GBI_20352"; previous_transcript_id "GBI_20352-RC";
Scaffold380	maker	CDS	416247	416442	.	+	1	gene_id "GBI_20352"; transcript_id "GBI_20352-RC"; Parent "GBI_20352-RC"; gene_name "GBI_20352"; previous_transcript_id "GBI_20352-RC";
Scaffold380	maker	CDS	418592	419008	.	+	0	gene_id "GBI_20352"; transcript_id "GBI_20352-RC"; Parent "GBI_20352-RC"; gene_name "GBI_20352"; previous_transcript_id "GBI_20352-RC";
Scaffold380	maker	CDS	419151	419397	.	+	0	gene_id "GBI_20352"; transcript_id "GBI_20352-RC"; Parent "GBI_20352-RC"; gene_name "GBI_20352"; previous_transcript_id "GBI_20352-RC";
Scaffold380	maker	CDS	422439	422701	.	+	2	gene_id "GBI_20352"; transcript_id "GBI_20352-RC"; Parent "GBI_20352-RC"; gene_name "GBI_20352"; previous_transcript_id "GBI_20352-RC";
Scaffold380	maker	CDS	425616	425855	.	+	0	gene_id "GBI_20352"; transcript_id "GBI_20352-RC"; Parent "GBI_20352-RC"; gene_name "GBI_20352"; previous_transcript_id "GBI_20352-RC";
Scaffold380	maker	CDS	427238	427411	.	+	0	gene_id "GBI_20352"; transcript_id "GBI_20352-RC"; Parent "GBI_20352-RC"; gene_name "GBI_20352"; previous_transcript_id "GBI_20352-RC";
Scaffold380	AGAT	five_prime_UTR	379162	379219	.	+	.	gene_id "GBI_20352"; transcript_id "GBI_20352-RC"; Parent "GBI_20352-RC"; gene_name "GBI_20352"; previous_transcript_id "GBI_20352-RC";
Scaffold380	AGAT	five_prime_UTR	379303	379422	.	+	.	gene_id "GBI_20352"; transcript_id "GBI_20352-RC"; Parent "GBI_20352-RC"; gene_name "GBI_20352"; previous_transcript_id "GBI_20352-RC";
Scaffold380	AGAT	five_prime_UTR	379567	379587	.	+	.	gene_id "GBI_20352"; transcript_id "GBI_20352-RC"; Parent "GBI_20352-RC"; gene_name "GBI_20352"; previous_transcript_id "GBI_20352-RC";
Scaffold380	AGAT	three_prime_UTR	427412	427581	.	+	.	gene_id "GBI_20352"; transcript_id "GBI_20352-RC"; Parent "GBI_20352-RC"; gene_name "GBI_20352"; previous_transcript_id "GBI_20352-RC";
Scaffold380	AGAT	gene	429537	436382	.	+	.	gene_id "GBI_20353"; gene_name "GBI_20353";
Scaffold380	StringTie	transcript	429537	433273	.	+	.	gene_id "GBI_20353"; transcript_id "GBI_20353.1"; gene_name "GBI_20353"; oId "STRG.28038.1"; cmp_ref "GBI_20353-RA"; class_code "n"; tss_id "TSS24250";
Scaffold380	StringTie	exon	429537	431210	.	+	.	gene_id "GBI_20353"; transcript_id "GBI_20353.1"; exon_number "1";
Scaffold380	StringTie	exon	431284	431371	.	+	.	gene_id "GBI_20353"; transcript_id "GBI_20353.1"; exon_number "2";
Scaffold380	StringTie	exon	431704	433273	.	+	.	gene_id "GBI_20353"; transcript_id "GBI_20353.1"; exon_number "3";
Scaffold380	StringTie	transcript	429537	436380	.	+	.	gene_id "GBI_20353"; transcript_id "GBI_20353.2"; gene_name "GBI_20353"; oId "STRG.28038.3"; cmp_ref "GBI_20353-RA"; class_code "j"; tss_id "TSS24250";
Scaffold380	StringTie	exon	429537	431205	.	+	.	gene_id "GBI_20353"; transcript_id "GBI_20353.2"; exon_number "1";
Scaffold380	StringTie	exon	431284	431371	.	+	.	gene_id "GBI_20353"; transcript_id "GBI_20353.2"; exon_number "2";
Scaffold380	StringTie	exon	431704	431844	.	+	.	gene_id "GBI_20353"; transcript_id "GBI_20353.2"; exon_number "3";
Scaffold380	StringTie	exon	431945	432067	.	+	.	gene_id "GBI_20353"; transcript_id "GBI_20353.2"; exon_number "4";
Scaffold380	StringTie	exon	433982	434170	.	+	.	gene_id "GBI_20353"; transcript_id "GBI_20353.2"; exon_number "5";
Scaffold380	StringTie	exon	436110	436380	.	+	.	gene_id "GBI_20353"; transcript_id "GBI_20353.2"; exon_number "6";
Scaffold380	StringTie	transcript	429537	436380	.	+	.	gene_id "GBI_20353"; transcript_id "GBI_20353.3"; gene_name "GBI_20353"; oId "STRG.28038.2"; cmp_ref "GBI_20353-RA"; class_code "m"; tss_id "TSS24250";
Scaffold380	StringTie	exon	429537	431371	.	+	.	gene_id "GBI_20353"; transcript_id "GBI_20353.3"; exon_number "1";
Scaffold380	StringTie	exon	431704	431844	.	+	.	gene_id "GBI_20353"; transcript_id "GBI_20353.3"; exon_number "2";
Scaffold380	StringTie	exon	431945	432094	.	+	.	gene_id "GBI_20353"; transcript_id "GBI_20353.3"; exon_number "3";
Scaffold380	StringTie	exon	433982	434170	.	+	.	gene_id "GBI_20353"; transcript_id "GBI_20353.3"; exon_number "4";
Scaffold380	StringTie	exon	436110	436380	.	+	.	gene_id "GBI_20353"; transcript_id "GBI_20353.3"; exon_number "5";
Scaffold380	AGAT	transcript	430401	436382	.	+	.	gene_id "GBI_20353"; transcript_id "GBI_20353-RA"; Parent "GBI_20353"; gene_name "GBI_20353";
Scaffold380	maker	exon	430401	431210	.	+	.	gene_id "GBI_20353"; transcript_id "GBI_20353-RA"; Parent "GBI_20353-RA"; gene_name "GBI_20353";
Scaffold380	maker	exon	431284	431371	.	+	.	gene_id "GBI_20353"; transcript_id "GBI_20353-RA"; Parent "GBI_20353-RA"; gene_name "GBI_20353";
Scaffold380	maker	exon	431704	431844	.	+	.	gene_id "GBI_20353"; transcript_id "GBI_20353-RA"; Parent "GBI_20353-RA"; gene_name "GBI_20353";
Scaffold380	maker	exon	431945	432094	.	+	.	gene_id "GBI_20353"; transcript_id "GBI_20353-RA"; Parent "GBI_20353-RA"; gene_name "GBI_20353";
Scaffold380	maker	exon	433982	434170	.	+	.	gene_id "GBI_20353"; transcript_id "GBI_20353-RA"; Parent "GBI_20353-RA"; gene_name "GBI_20353";
Scaffold380	maker	exon	436110	436382	.	+	.	gene_id "GBI_20353"; transcript_id "GBI_20353-RA"; Parent "GBI_20353-RA"; gene_name "GBI_20353";
Scaffold380	StringTie	transcript	433425	436380	.	+	.	gene_id "GBI_20353"; transcript_id "GBI_20353.5"; gene_name "GBI_20353"; oId "STRG.28038.5"; cmp_ref "GBI_20353-RA"; class_code "j"; tss_id "TSS24252";
Scaffold380	StringTie	exon	433425	434170	.	+	.	gene_id "GBI_20353"; transcript_id "GBI_20353.5"; exon_number "1";
Scaffold380	StringTie	exon	436110	436380	.	+	.	gene_id "GBI_20353"; transcript_id "GBI_20353.5"; exon_number "2";
Scaffold380	maker	CDS	431098	431210	.	+	0	gene_id "GBI_20353"; transcript_id "GBI_20353-RA"; Parent "GBI_20353-RA"; gene_name "GBI_20353";
Scaffold380	maker	CDS	431284	431371	.	+	1	gene_id "GBI_20353"; transcript_id "GBI_20353-RA"; Parent "GBI_20353-RA"; gene_name "GBI_20353";
Scaffold380	maker	CDS	431704	431844	.	+	0	gene_id "GBI_20353"; transcript_id "GBI_20353-RA"; Parent "GBI_20353-RA"; gene_name "GBI_20353";
Scaffold380	maker	CDS	431945	432094	.	+	0	gene_id "GBI_20353"; transcript_id "GBI_20353-RA"; Parent "GBI_20353-RA"; gene_name "GBI_20353";
Scaffold380	maker	CDS	433982	434170	.	+	0	gene_id "GBI_20353"; transcript_id "GBI_20353-RA"; Parent "GBI_20353-RA"; gene_name "GBI_20353";
Scaffold380	maker	CDS	436110	436202	.	+	0	gene_id "GBI_20353"; transcript_id "GBI_20353-RA"; Parent "GBI_20353-RA"; gene_name "GBI_20353";
Scaffold380	AGAT	five_prime_UTR	430401	431097	.	+	.	gene_id "GBI_20353"; transcript_id "GBI_20353-RA"; Parent "GBI_20353-RA"; gene_name "GBI_20353";
Scaffold380	AGAT	three_prime_UTR	436203	436382	.	+	.	gene_id "GBI_20353"; transcript_id "GBI_20353-RA"; Parent "GBI_20353-RA"; gene_name "GBI_20353";
Scaffold380	AGAT	gene	433327	433399	.	-	.	gene_id "GBI_20354"; gene_name "GBI_20354";
Scaffold380	AGAT	transcript	433327	433399	.	-	.	gene_id "GBI_20354"; transcript_id "GBI_20354-RA"; Parent "GBI_20354"; gene_name "GBI_20354";
Scaffold380	maker	exon	433327	433399	.	-	.	gene_id "GBI_20354"; transcript_id "GBI_20354-RA"; Parent "GBI_20354-RA"; gene_name "GBI_20354";
Scaffold381	AGAT	gene	58732	62513	.	+	.	gene_id "GBI_20359"; gene_name "GBI_20359";
Scaffold381	StringTie	transcript	58732	62513	.	+	.	gene_id "GBI_20359"; transcript_id "GBI_20359.1"; gene_name "GBI_20359"; oId "STRG.28054.1"; cmp_ref "GBI_20359-RA"; class_code "m"; tss_id "TSS24268";
Scaffold381	StringTie	exon	58732	61158	.	+	.	gene_id "GBI_20359"; transcript_id "GBI_20359.1"; exon_number "1";
Scaffold381	StringTie	exon	61229	61309	.	+	.	gene_id "GBI_20359"; transcript_id "GBI_20359.1"; exon_number "2";
Scaffold381	StringTie	exon	61393	62513	.	+	.	gene_id "GBI_20359"; transcript_id "GBI_20359.1"; exon_number "3";
Scaffold381	StringTie	transcript	59067	62513	.	+	.	gene_id "GBI_20359"; transcript_id "GBI_20359.2"; gene_name "GBI_20359"; oId "STRG.28054.5"; cmp_ref "GBI_20359-RA"; class_code "m"; tss_id "TSS24269";
Scaffold381	StringTie	exon	59067	60940	.	+	.	gene_id "GBI_20359"; transcript_id "GBI_20359.2"; exon_number "1";
Scaffold381	StringTie	exon	61016	61158	.	+	.	gene_id "GBI_20359"; transcript_id "GBI_20359.2"; exon_number "2";
Scaffold381	StringTie	exon	61229	61309	.	+	.	gene_id "GBI_20359"; transcript_id "GBI_20359.2"; exon_number "3";
Scaffold381	StringTie	exon	61393	62513	.	+	.	gene_id "GBI_20359"; transcript_id "GBI_20359.2"; exon_number "4";
Scaffold381	StringTie	transcript	59067	62513	.	+	.	gene_id "GBI_20359"; transcript_id "GBI_20359.3"; gene_name "GBI_20359"; oId "STRG.28054.4"; cmp_ref "GBI_20359-RA"; class_code "m"; tss_id "TSS24269";
Scaffold381	StringTie	exon	59067	61158	.	+	.	gene_id "GBI_20359"; transcript_id "GBI_20359.3"; exon_number "1";
Scaffold381	StringTie	exon	61229	61309	.	+	.	gene_id "GBI_20359"; transcript_id "GBI_20359.3"; exon_number "2";
Scaffold381	StringTie	exon	61393	61536	.	+	.	gene_id "GBI_20359"; transcript_id "GBI_20359.3"; exon_number "3";
Scaffold381	StringTie	exon	61616	62513	.	+	.	gene_id "GBI_20359"; transcript_id "GBI_20359.3"; exon_number "4";
Scaffold381	StringTie	transcript	59067	62513	.	+	.	gene_id "GBI_20359"; transcript_id "GBI_20359.4"; gene_name "GBI_20359"; oId "STRG.28054.3"; cmp_ref "GBI_20359-RA"; class_code "m"; tss_id "TSS24269";
Scaffold381	StringTie	exon	59067	61309	.	+	.	gene_id "GBI_20359"; transcript_id "GBI_20359.4"; exon_number "1";
Scaffold381	StringTie	exon	61393	61536	.	+	.	gene_id "GBI_20359"; transcript_id "GBI_20359.4"; exon_number "2";
Scaffold381	StringTie	exon	61616	62513	.	+	.	gene_id "GBI_20359"; transcript_id "GBI_20359.4"; exon_number "3";
Scaffold381	AGAT	transcript	59067	62513	.	+	.	gene_id "GBI_20359"; transcript_id "GBI_20359-RA"; Parent "GBI_20359"; gene_name "GBI_20359";
Scaffold381	maker	exon	59067	60554	.	+	.	gene_id "GBI_20359"; transcript_id "GBI_20359-RA"; Parent "GBI_20359-RA"; gene_name "GBI_20359";
Scaffold381	maker	exon	60629	60940	.	+	.	gene_id "GBI_20359"; transcript_id "GBI_20359-RA"; Parent "GBI_20359-RA"; gene_name "GBI_20359";
Scaffold381	maker	exon	61016	61158	.	+	.	gene_id "GBI_20359"; transcript_id "GBI_20359-RA"; Parent "GBI_20359-RA"; gene_name "GBI_20359";
Scaffold381	maker	exon	61229	61309	.	+	.	gene_id "GBI_20359"; transcript_id "GBI_20359-RA"; Parent "GBI_20359-RA"; gene_name "GBI_20359";
Scaffold381	maker	exon	61393	61536	.	+	.	gene_id "GBI_20359"; transcript_id "GBI_20359-RA"; Parent "GBI_20359-RA"; gene_name "GBI_20359";
Scaffold381	maker	exon	61616	62513	.	+	.	gene_id "GBI_20359"; transcript_id "GBI_20359-RA"; Parent "GBI_20359-RA"; gene_name "GBI_20359";
Scaffold381	maker	CDS	59339	60554	.	+	0	gene_id "GBI_20359"; transcript_id "GBI_20359-RA"; Parent "GBI_20359-RA"; gene_name "GBI_20359";
Scaffold381	maker	CDS	60629	60940	.	+	2	gene_id "GBI_20359"; transcript_id "GBI_20359-RA"; Parent "GBI_20359-RA"; gene_name "GBI_20359";
Scaffold381	maker	CDS	61016	61158	.	+	2	gene_id "GBI_20359"; transcript_id "GBI_20359-RA"; Parent "GBI_20359-RA"; gene_name "GBI_20359";
Scaffold381	maker	CDS	61229	61309	.	+	0	gene_id "GBI_20359"; transcript_id "GBI_20359-RA"; Parent "GBI_20359-RA"; gene_name "GBI_20359";
Scaffold381	maker	CDS	61393	61536	.	+	0	gene_id "GBI_20359"; transcript_id "GBI_20359-RA"; Parent "GBI_20359-RA"; gene_name "GBI_20359";
Scaffold381	maker	CDS	61616	61726	.	+	0	gene_id "GBI_20359"; transcript_id "GBI_20359-RA"; Parent "GBI_20359-RA"; gene_name "GBI_20359";
Scaffold381	AGAT	five_prime_UTR	59067	59338	.	+	.	gene_id "GBI_20359"; transcript_id "GBI_20359-RA"; Parent "GBI_20359-RA"; gene_name "GBI_20359";
Scaffold381	AGAT	three_prime_UTR	61727	62513	.	+	.	gene_id "GBI_20359"; transcript_id "GBI_20359-RA"; Parent "GBI_20359-RA"; gene_name "GBI_20359";
Scaffold381	AGAT	gene	70190	79137	.	+	.	gene_id "GBI_20360"; gene_name "GBI_20360";
Scaffold381	StringTie	transcript	70190	77055	.	+	.	gene_id "GBI_20360"; transcript_id "GBI_20360.1"; gene_name "GBI_20360"; oId "STRG.28057.5"; cmp_ref "GBI_20360-RA"; class_code "n"; tss_id "TSS24271";
Scaffold381	StringTie	exon	70190	70970	.	+	.	gene_id "GBI_20360"; transcript_id "GBI_20360.1"; exon_number "1";
Scaffold381	StringTie	exon	71093	71270	.	+	.	gene_id "GBI_20360"; transcript_id "GBI_20360.1"; exon_number "2";
Scaffold381	StringTie	exon	76628	77055	.	+	.	gene_id "GBI_20360"; transcript_id "GBI_20360.1"; exon_number "3";
Scaffold381	StringTie	transcript	70190	77954	.	+	.	gene_id "GBI_20360"; transcript_id "GBI_20360.2"; gene_name "GBI_20360"; oId "STRG.28057.3"; cmp_ref "GBI_20360-RA"; class_code "n"; tss_id "TSS24271";
Scaffold381	StringTie	exon	70190	73828	.	+	.	gene_id "GBI_20360"; transcript_id "GBI_20360.2"; exon_number "1";
Scaffold381	StringTie	exon	76628	76826	.	+	.	gene_id "GBI_20360"; transcript_id "GBI_20360.2"; exon_number "2";
Scaffold381	StringTie	exon	77831	77954	.	+	.	gene_id "GBI_20360"; transcript_id "GBI_20360.2"; exon_number "3";
Scaffold381	StringTie	transcript	70190	78059	.	+	.	gene_id "GBI_20360"; transcript_id "GBI_20360.3"; gene_name "GBI_20360"; oId "STRG.28057.1"; cmp_ref "GBI_20360-RA"; class_code "m"; tss_id "TSS24271";
Scaffold381	StringTie	exon	70190	70723	.	+	.	gene_id "GBI_20360"; transcript_id "GBI_20360.3"; exon_number "1";
Scaffold381	StringTie	exon	70823	76826	.	+	.	gene_id "GBI_20360"; transcript_id "GBI_20360.3"; exon_number "2";
Scaffold381	StringTie	exon	77831	77954	.	+	.	gene_id "GBI_20360"; transcript_id "GBI_20360.3"; exon_number "3";
Scaffold381	StringTie	exon	78025	78059	.	+	.	gene_id "GBI_20360"; transcript_id "GBI_20360.3"; exon_number "4";
Scaffold381	StringTie	transcript	70190	78060	.	+	.	gene_id "GBI_20360"; transcript_id "GBI_20360.4"; gene_name "GBI_20360"; oId "STRG.28057.4"; cmp_ref "GBI_20360-RA"; class_code "n"; tss_id "TSS24271";
Scaffold381	StringTie	exon	70190	70970	.	+	.	gene_id "GBI_20360"; transcript_id "GBI_20360.4"; exon_number "1";
Scaffold381	StringTie	exon	71093	73801	.	+	.	gene_id "GBI_20360"; transcript_id "GBI_20360.4"; exon_number "2";
Scaffold381	StringTie	exon	76461	76544	.	+	.	gene_id "GBI_20360"; transcript_id "GBI_20360.4"; exon_number "3";
Scaffold381	StringTie	exon	76628	76826	.	+	.	gene_id "GBI_20360"; transcript_id "GBI_20360.4"; exon_number "4";
Scaffold381	StringTie	exon	77831	77954	.	+	.	gene_id "GBI_20360"; transcript_id "GBI_20360.4"; exon_number "5";
Scaffold381	StringTie	exon	78025	78060	.	+	.	gene_id "GBI_20360"; transcript_id "GBI_20360.4"; exon_number "6";
Scaffold381	StringTie	transcript	70190	79137	.	+	.	gene_id "GBI_20360"; transcript_id "GBI_20360.5"; gene_name "GBI_20360"; oId "STRG.28057.2"; cmp_ref "GBI_20360-RA"; class_code "n"; tss_id "TSS24271";
Scaffold381	StringTie	exon	70190	70970	.	+	.	gene_id "GBI_20360"; transcript_id "GBI_20360.5"; exon_number "1";
Scaffold381	StringTie	exon	71093	73801	.	+	.	gene_id "GBI_20360"; transcript_id "GBI_20360.5"; exon_number "2";
Scaffold381	StringTie	exon	76628	76826	.	+	.	gene_id "GBI_20360"; transcript_id "GBI_20360.5"; exon_number "3";
Scaffold381	StringTie	exon	77831	77954	.	+	.	gene_id "GBI_20360"; transcript_id "GBI_20360.5"; exon_number "4";
Scaffold381	StringTie	exon	78025	79137	.	+	.	gene_id "GBI_20360"; transcript_id "GBI_20360.5"; exon_number "5";
Scaffold381	AGAT	transcript	70226	79137	.	+	.	gene_id "GBI_20360"; transcript_id "GBI_20360-RA"; Parent "GBI_20360"; gene_name "GBI_20360";
Scaffold381	maker	exon	70226	70723	.	+	.	gene_id "GBI_20360"; transcript_id "GBI_20360-RA"; Parent "GBI_20360-RA"; gene_name "GBI_20360";
Scaffold381	maker	exon	70823	70970	.	+	.	gene_id "GBI_20360"; transcript_id "GBI_20360-RA"; Parent "GBI_20360-RA"; gene_name "GBI_20360";
Scaffold381	maker	exon	71093	71270	.	+	.	gene_id "GBI_20360"; transcript_id "GBI_20360-RA"; Parent "GBI_20360-RA"; gene_name "GBI_20360";
Scaffold381	maker	exon	76628	76826	.	+	.	gene_id "GBI_20360"; transcript_id "GBI_20360-RA"; Parent "GBI_20360-RA"; gene_name "GBI_20360";
Scaffold381	maker	exon	77831	77954	.	+	.	gene_id "GBI_20360"; transcript_id "GBI_20360-RA"; Parent "GBI_20360-RA"; gene_name "GBI_20360";
Scaffold381	maker	exon	78025	79137	.	+	.	gene_id "GBI_20360"; transcript_id "GBI_20360-RA"; Parent "GBI_20360-RA"; gene_name "GBI_20360";
Scaffold381	maker	CDS	70519	70723	.	+	0	gene_id "GBI_20360"; transcript_id "GBI_20360-RA"; Parent "GBI_20360-RA"; gene_name "GBI_20360";
Scaffold381	maker	CDS	70823	70970	.	+	2	gene_id "GBI_20360"; transcript_id "GBI_20360-RA"; Parent "GBI_20360-RA"; gene_name "GBI_20360";
Scaffold381	maker	CDS	71093	71270	.	+	1	gene_id "GBI_20360"; transcript_id "GBI_20360-RA"; Parent "GBI_20360-RA"; gene_name "GBI_20360";
Scaffold381	maker	CDS	76628	76826	.	+	0	gene_id "GBI_20360"; transcript_id "GBI_20360-RA"; Parent "GBI_20360-RA"; gene_name "GBI_20360";
Scaffold381	maker	CDS	77831	77954	.	+	2	gene_id "GBI_20360"; transcript_id "GBI_20360-RA"; Parent "GBI_20360-RA"; gene_name "GBI_20360";
Scaffold381	maker	CDS	78025	78196	.	+	1	gene_id "GBI_20360"; transcript_id "GBI_20360-RA"; Parent "GBI_20360-RA"; gene_name "GBI_20360";
Scaffold381	AGAT	five_prime_UTR	70226	70518	.	+	.	gene_id "GBI_20360"; transcript_id "GBI_20360-RA"; Parent "GBI_20360-RA"; gene_name "GBI_20360";
Scaffold381	AGAT	three_prime_UTR	78197	79137	.	+	.	gene_id "GBI_20360"; transcript_id "GBI_20360-RA"; Parent "GBI_20360-RA"; gene_name "GBI_20360";
Scaffold381	AGAT	gene	77091	77148	.	-	.	gene_id "GBI_20361"; gene_name "GBI_20361";
Scaffold381	AGAT	transcript	77091	77148	.	-	.	gene_id "GBI_20361"; transcript_id "GBI_20361-RA"; Parent "GBI_20361"; gene_name "GBI_20361";
Scaffold381	maker	exon	77091	77102	.	-	.	gene_id "GBI_20361"; transcript_id "GBI_20361-RA"; Parent "GBI_20361-RA"; gene_name "GBI_20361";
Scaffold381	maker	exon	77125	77148	.	-	.	gene_id "GBI_20361"; transcript_id "GBI_20361-RA"; Parent "GBI_20361-RA"; gene_name "GBI_20361";
Scaffold381	maker	CDS	77091	77102	.	-	0	gene_id "GBI_20361"; transcript_id "GBI_20361-RA"; Parent "GBI_20361-RA"; gene_name "GBI_20361";
Scaffold381	maker	CDS	77125	77148	.	-	0	gene_id "GBI_20361"; transcript_id "GBI_20361-RA"; Parent "GBI_20361-RA"; gene_name "GBI_20361";
Scaffold381	AGAT	gene	78695	93711	.	-	.	gene_id "GBI_20362"; gene_name "GBI_20362";
Scaffold381	StringTie	transcript	78695	93667	.	-	.	gene_id "GBI_20362"; transcript_id "GBI_20362.1"; gene_name "GBI_20362"; oId "STRG.28058.2"; cmp_ref "GBI_20362-RA"; class_code "m"; tss_id "TSS24296";
Scaffold381	StringTie	exon	78695	79266	.	-	.	gene_id "GBI_20362"; transcript_id "GBI_20362.1"; exon_number "1";
Scaffold381	StringTie	exon	79339	79559	.	-	.	gene_id "GBI_20362"; transcript_id "GBI_20362.1"; exon_number "2";
Scaffold381	StringTie	exon	81037	81222	.	-	.	gene_id "GBI_20362"; transcript_id "GBI_20362.1"; exon_number "3";
Scaffold381	StringTie	exon	81296	89237	.	-	.	gene_id "GBI_20362"; transcript_id "GBI_20362.1"; exon_number "4";
Scaffold381	StringTie	exon	90536	90732	.	-	.	gene_id "GBI_20362"; transcript_id "GBI_20362.1"; exon_number "5";
Scaffold381	StringTie	exon	92340	92514	.	-	.	gene_id "GBI_20362"; transcript_id "GBI_20362.1"; exon_number "6";
Scaffold381	StringTie	exon	92598	92795	.	-	.	gene_id "GBI_20362"; transcript_id "GBI_20362.1"; exon_number "7";
Scaffold381	StringTie	exon	92906	93667	.	-	.	gene_id "GBI_20362"; transcript_id "GBI_20362.1"; exon_number "8";
Scaffold381	StringTie	transcript	78695	93667	.	-	.	gene_id "GBI_20362"; transcript_id "GBI_20362.2"; gene_name "GBI_20362"; oId "STRG.28058.1"; cmp_ref "GBI_20362-RA"; class_code "n"; tss_id "TSS24296";
Scaffold381	StringTie	exon	78695	79559	.	-	.	gene_id "GBI_20362"; transcript_id "GBI_20362.2"; exon_number "1";
Scaffold381	StringTie	exon	81037	81222	.	-	.	gene_id "GBI_20362"; transcript_id "GBI_20362.2"; exon_number "2";
Scaffold381	StringTie	exon	81296	81761	.	-	.	gene_id "GBI_20362"; transcript_id "GBI_20362.2"; exon_number "3";
Scaffold381	StringTie	exon	85846	86374	.	-	.	gene_id "GBI_20362"; transcript_id "GBI_20362.2"; exon_number "4";
Scaffold381	StringTie	exon	89081	89237	.	-	.	gene_id "GBI_20362"; transcript_id "GBI_20362.2"; exon_number "5";
Scaffold381	StringTie	exon	90536	90732	.	-	.	gene_id "GBI_20362"; transcript_id "GBI_20362.2"; exon_number "6";
Scaffold381	StringTie	exon	92340	92514	.	-	.	gene_id "GBI_20362"; transcript_id "GBI_20362.2"; exon_number "7";
Scaffold381	StringTie	exon	92598	92795	.	-	.	gene_id "GBI_20362"; transcript_id "GBI_20362.2"; exon_number "8";
Scaffold381	StringTie	exon	92906	93667	.	-	.	gene_id "GBI_20362"; transcript_id "GBI_20362.2"; exon_number "9";
Scaffold381	AGAT	transcript	78855	93711	.	-	.	gene_id "GBI_20362"; transcript_id "GBI_20362-RA"; Parent "GBI_20362"; gene_name "GBI_20362";
Scaffold381	maker	exon	78855	79266	.	-	.	gene_id "GBI_20362"; transcript_id "GBI_20362-RA"; Parent "GBI_20362-RA"; gene_name "GBI_20362";
Scaffold381	maker	exon	79339	79559	.	-	.	gene_id "GBI_20362"; transcript_id "GBI_20362-RA"; Parent "GBI_20362-RA"; gene_name "GBI_20362";
Scaffold381	maker	exon	81037	81222	.	-	.	gene_id "GBI_20362"; transcript_id "GBI_20362-RA"; Parent "GBI_20362-RA"; gene_name "GBI_20362";
Scaffold381	maker	exon	81296	81761	.	-	.	gene_id "GBI_20362"; transcript_id "GBI_20362-RA"; Parent "GBI_20362-RA"; gene_name "GBI_20362";
Scaffold381	maker	exon	85846	86318	.	-	.	gene_id "GBI_20362"; transcript_id "GBI_20362-RA"; Parent "GBI_20362-RA"; gene_name "GBI_20362";
Scaffold381	maker	exon	88796	88896	.	-	.	gene_id "GBI_20362"; transcript_id "GBI_20362-RA"; Parent "GBI_20362-RA"; gene_name "GBI_20362";
Scaffold381	maker	exon	89081	89237	.	-	.	gene_id "GBI_20362"; transcript_id "GBI_20362-RA"; Parent "GBI_20362-RA"; gene_name "GBI_20362";
Scaffold381	maker	exon	90536	90732	.	-	.	gene_id "GBI_20362"; transcript_id "GBI_20362-RA"; Parent "GBI_20362-RA"; gene_name "GBI_20362";
Scaffold381	maker	exon	92340	92514	.	-	.	gene_id "GBI_20362"; transcript_id "GBI_20362-RA"; Parent "GBI_20362-RA"; gene_name "GBI_20362";
Scaffold381	maker	exon	92598	92795	.	-	.	gene_id "GBI_20362"; transcript_id "GBI_20362-RA"; Parent "GBI_20362-RA"; gene_name "GBI_20362";
Scaffold381	maker	exon	92906	93711	.	-	.	gene_id "GBI_20362"; transcript_id "GBI_20362-RA"; Parent "GBI_20362-RA"; gene_name "GBI_20362";
Scaffold381	StringTie	transcript	79231	93307	.	-	.	gene_id "GBI_20362"; transcript_id "GBI_20362.4"; gene_name "GBI_20362"; oId "STRG.28058.3"; cmp_ref "GBI_20362-RA"; class_code "m"; tss_id "TSS24297";
Scaffold381	StringTie	exon	79231	79266	.	-	.	gene_id "GBI_20362"; transcript_id "GBI_20362.4"; exon_number "1";
Scaffold381	StringTie	exon	79339	81222	.	-	.	gene_id "GBI_20362"; transcript_id "GBI_20362.4"; exon_number "2";
Scaffold381	StringTie	exon	81296	89237	.	-	.	gene_id "GBI_20362"; transcript_id "GBI_20362.4"; exon_number "3";
Scaffold381	StringTie	exon	90536	90732	.	-	.	gene_id "GBI_20362"; transcript_id "GBI_20362.4"; exon_number "4";
Scaffold381	StringTie	exon	92340	92514	.	-	.	gene_id "GBI_20362"; transcript_id "GBI_20362.4"; exon_number "5";
Scaffold381	StringTie	exon	92598	92795	.	-	.	gene_id "GBI_20362"; transcript_id "GBI_20362.4"; exon_number "6";
Scaffold381	StringTie	exon	92906	93307	.	-	.	gene_id "GBI_20362"; transcript_id "GBI_20362.4"; exon_number "7";
Scaffold381	StringTie	transcript	79231	93667	.	-	.	gene_id "GBI_20362"; transcript_id "GBI_20362.5"; gene_name "GBI_20362"; oId "STRG.28058.4"; cmp_ref "GBI_20362-RA"; class_code "n"; tss_id "TSS24296";
Scaffold381	StringTie	exon	79231	79266	.	-	.	gene_id "GBI_20362"; transcript_id "GBI_20362.5"; exon_number "1";
Scaffold381	StringTie	exon	79339	79559	.	-	.	gene_id "GBI_20362"; transcript_id "GBI_20362.5"; exon_number "2";
Scaffold381	StringTie	exon	81037	81222	.	-	.	gene_id "GBI_20362"; transcript_id "GBI_20362.5"; exon_number "3";
Scaffold381	StringTie	exon	81296	87768	.	-	.	gene_id "GBI_20362"; transcript_id "GBI_20362.5"; exon_number "4";
Scaffold381	StringTie	exon	89081	89237	.	-	.	gene_id "GBI_20362"; transcript_id "GBI_20362.5"; exon_number "5";
Scaffold381	StringTie	exon	90536	90732	.	-	.	gene_id "GBI_20362"; transcript_id "GBI_20362.5"; exon_number "6";
Scaffold381	StringTie	exon	92340	92514	.	-	.	gene_id "GBI_20362"; transcript_id "GBI_20362.5"; exon_number "7";
Scaffold381	StringTie	exon	92598	92795	.	-	.	gene_id "GBI_20362"; transcript_id "GBI_20362.5"; exon_number "8";
Scaffold381	StringTie	exon	92906	93667	.	-	.	gene_id "GBI_20362"; transcript_id "GBI_20362.5"; exon_number "9";
Scaffold381	StringTie	transcript	89291	93667	.	-	.	gene_id "GBI_20362"; transcript_id "GBI_20362.6"; gene_name "GBI_20362"; oId "STRG.28058.5"; cmp_ref "GBI_20362-RA"; class_code "j"; tss_id "TSS24296";
Scaffold381	StringTie	exon	89291	90732	.	-	.	gene_id "GBI_20362"; transcript_id "GBI_20362.6"; exon_number "1";
Scaffold381	StringTie	exon	92340	92514	.	-	.	gene_id "GBI_20362"; transcript_id "GBI_20362.6"; exon_number "2";
Scaffold381	StringTie	exon	92598	92795	.	-	.	gene_id "GBI_20362"; transcript_id "GBI_20362.6"; exon_number "3";
Scaffold381	StringTie	exon	92906	93667	.	-	.	gene_id "GBI_20362"; transcript_id "GBI_20362.6"; exon_number "4";
Scaffold381	maker	CDS	79224	79266	.	-	1	gene_id "GBI_20362"; transcript_id "GBI_20362-RA"; Parent "GBI_20362-RA"; gene_name "GBI_20362";
Scaffold381	maker	CDS	79339	79559	.	-	0	gene_id "GBI_20362"; transcript_id "GBI_20362-RA"; Parent "GBI_20362-RA"; gene_name "GBI_20362";
Scaffold381	maker	CDS	81037	81222	.	-	0	gene_id "GBI_20362"; transcript_id "GBI_20362-RA"; Parent "GBI_20362-RA"; gene_name "GBI_20362";
Scaffold381	maker	CDS	81296	81761	.	-	1	gene_id "GBI_20362"; transcript_id "GBI_20362-RA"; Parent "GBI_20362-RA"; gene_name "GBI_20362";
Scaffold381	maker	CDS	85846	86318	.	-	0	gene_id "GBI_20362"; transcript_id "GBI_20362-RA"; Parent "GBI_20362-RA"; gene_name "GBI_20362";
Scaffold381	maker	CDS	88796	88896	.	-	2	gene_id "GBI_20362"; transcript_id "GBI_20362-RA"; Parent "GBI_20362-RA"; gene_name "GBI_20362";
Scaffold381	maker	CDS	89081	89237	.	-	0	gene_id "GBI_20362"; transcript_id "GBI_20362-RA"; Parent "GBI_20362-RA"; gene_name "GBI_20362";
Scaffold381	maker	CDS	90536	90732	.	-	2	gene_id "GBI_20362"; transcript_id "GBI_20362-RA"; Parent "GBI_20362-RA"; gene_name "GBI_20362";
Scaffold381	maker	CDS	92340	92514	.	-	0	gene_id "GBI_20362"; transcript_id "GBI_20362-RA"; Parent "GBI_20362-RA"; gene_name "GBI_20362";
Scaffold381	maker	CDS	92598	92795	.	-	0	gene_id "GBI_20362"; transcript_id "GBI_20362-RA"; Parent "GBI_20362-RA"; gene_name "GBI_20362";
Scaffold381	maker	CDS	92906	93010	.	-	0	gene_id "GBI_20362"; transcript_id "GBI_20362-RA"; Parent "GBI_20362-RA"; gene_name "GBI_20362";
Scaffold381	AGAT	five_prime_UTR	93011	93711	.	-	.	gene_id "GBI_20362"; transcript_id "GBI_20362-RA"; Parent "GBI_20362-RA"; gene_name "GBI_20362";
Scaffold381	AGAT	three_prime_UTR	78855	79223	.	-	.	gene_id "GBI_20362"; transcript_id "GBI_20362-RA"; Parent "GBI_20362-RA"; gene_name "GBI_20362";
Scaffold381	AGAT	gene	93601	140662	.	+	.	gene_id "GBI_20363"; gene_name "GBI_20363";
Scaffold381	AGAT	transcript	93601	140650	.	+	.	gene_id "GBI_20363"; transcript_id "GBI_20363-RA"; Parent "GBI_20363"; gene_name "GBI_20363";
Scaffold381	maker	exon	93601	94094	.	+	.	gene_id "GBI_20363"; transcript_id "GBI_20363-RA"; Parent "GBI_20363-RA"; gene_name "GBI_20363";
Scaffold381	maker	exon	94273	94580	.	+	.	gene_id "GBI_20363"; transcript_id "GBI_20363-RA"; Parent "GBI_20363-RA"; gene_name "GBI_20363";
Scaffold381	maker	exon	98616	98804	.	+	.	gene_id "GBI_20363"; transcript_id "GBI_20363-RA"; Parent "GBI_20363-RA"; gene_name "GBI_20363";
Scaffold381	maker	exon	110463	110591	.	+	.	gene_id "GBI_20363"; transcript_id "GBI_20363-RA"; Parent "GBI_20363-RA"; gene_name "GBI_20363";
Scaffold381	maker	exon	112800	112948	.	+	.	gene_id "GBI_20363"; transcript_id "GBI_20363-RA"; Parent "GBI_20363-RA"; gene_name "GBI_20363";
Scaffold381	maker	exon	113038	113256	.	+	.	gene_id "GBI_20363"; transcript_id "GBI_20363-RA"; Parent "GBI_20363-RA"; gene_name "GBI_20363";
Scaffold381	maker	exon	113336	113526	.	+	.	gene_id "GBI_20363"; transcript_id "GBI_20363-RA"; Parent "GBI_20363-RA"; gene_name "GBI_20363";
Scaffold381	maker	exon	119296	119496	.	+	.	gene_id "GBI_20363"; transcript_id "GBI_20363-RA"; Parent "GBI_20363-RA"; gene_name "GBI_20363";
Scaffold381	maker	exon	119589	119786	.	+	.	gene_id "GBI_20363"; transcript_id "GBI_20363-RA"; Parent "GBI_20363-RA"; gene_name "GBI_20363";
Scaffold381	maker	exon	131345	131483	.	+	.	gene_id "GBI_20363"; transcript_id "GBI_20363-RA"; Parent "GBI_20363-RA"; gene_name "GBI_20363";
Scaffold381	maker	exon	131678	131854	.	+	.	gene_id "GBI_20363"; transcript_id "GBI_20363-RA"; Parent "GBI_20363-RA"; gene_name "GBI_20363";
Scaffold381	maker	exon	131956	132165	.	+	.	gene_id "GBI_20363"; transcript_id "GBI_20363-RA"; Parent "GBI_20363-RA"; gene_name "GBI_20363";
Scaffold381	maker	exon	136942	137132	.	+	.	gene_id "GBI_20363"; transcript_id "GBI_20363-RA"; Parent "GBI_20363-RA"; gene_name "GBI_20363";
Scaffold381	maker	exon	137224	137326	.	+	.	gene_id "GBI_20363"; transcript_id "GBI_20363-RA"; Parent "GBI_20363-RA"; gene_name "GBI_20363";
Scaffold381	maker	exon	137400	137777	.	+	.	gene_id "GBI_20363"; transcript_id "GBI_20363-RA"; Parent "GBI_20363-RA"; gene_name "GBI_20363";
Scaffold381	maker	exon	138199	138471	.	+	.	gene_id "GBI_20363"; transcript_id "GBI_20363-RA"; Parent "GBI_20363-RA"; gene_name "GBI_20363";
Scaffold381	maker	exon	138552	138565	.	+	.	gene_id "GBI_20363"; transcript_id "GBI_20363-RA"; Parent "GBI_20363-RA"; gene_name "GBI_20363";
Scaffold381	maker	exon	139978	140104	.	+	.	gene_id "GBI_20363"; transcript_id "GBI_20363-RA"; Parent "GBI_20363-RA"; gene_name "GBI_20363";
Scaffold381	maker	exon	140179	140324	.	+	.	gene_id "GBI_20363"; transcript_id "GBI_20363-RA"; Parent "GBI_20363-RA"; gene_name "GBI_20363";
Scaffold381	maker	exon	140392	140650	.	+	.	gene_id "GBI_20363"; transcript_id "GBI_20363-RA"; Parent "GBI_20363-RA"; gene_name "GBI_20363";
Scaffold381	StringTie	transcript	118504	123450	.	+	.	gene_id "GBI_20363"; transcript_id "GBI_20363.2"; gene_name "GBI_20363"; oId "STRG.28059.3"; cmp_ref "GBI_20363-RA"; class_code "j"; tss_id "TSS24273";
Scaffold381	StringTie	exon	118504	119496	.	+	.	gene_id "GBI_20363"; transcript_id "GBI_20363.2"; exon_number "1";
Scaffold381	StringTie	exon	119589	123450	.	+	.	gene_id "GBI_20363"; transcript_id "GBI_20363.2"; exon_number "2";
Scaffold381	StringTie	transcript	131086	134076	.	+	.	gene_id "GBI_20363"; transcript_id "GBI_20363.3"; gene_name "GBI_20363"; oId "STRG.28059.4"; cmp_ref "GBI_20363-RA"; class_code "n"; tss_id "TSS24274";
Scaffold381	StringTie	exon	131086	131483	.	+	.	gene_id "GBI_20363"; transcript_id "GBI_20363.3"; exon_number "1";
Scaffold381	StringTie	exon	131678	134076	.	+	.	gene_id "GBI_20363"; transcript_id "GBI_20363.3"; exon_number "2";
Scaffold381	StringTie	transcript	134131	140662	.	+	.	gene_id "GBI_20363"; transcript_id "GBI_20363.4"; gene_name "GBI_20363"; oId "STRG.28059.5"; cmp_ref "GBI_20363-RA"; class_code "j"; tss_id "TSS24275";
Scaffold381	StringTie	exon	134131	137132	.	+	.	gene_id "GBI_20363"; transcript_id "GBI_20363.4"; exon_number "1";
Scaffold381	StringTie	exon	137224	137326	.	+	.	gene_id "GBI_20363"; transcript_id "GBI_20363.4"; exon_number "2";
Scaffold381	StringTie	exon	137400	137777	.	+	.	gene_id "GBI_20363"; transcript_id "GBI_20363.4"; exon_number "3";
Scaffold381	StringTie	exon	138199	138471	.	+	.	gene_id "GBI_20363"; transcript_id "GBI_20363.4"; exon_number "4";
Scaffold381	StringTie	exon	138552	138649	.	+	.	gene_id "GBI_20363"; transcript_id "GBI_20363.4"; exon_number "5";
Scaffold381	StringTie	exon	139978	140104	.	+	.	gene_id "GBI_20363"; transcript_id "GBI_20363.4"; exon_number "6";
Scaffold381	StringTie	exon	140179	140324	.	+	.	gene_id "GBI_20363"; transcript_id "GBI_20363.4"; exon_number "7";
Scaffold381	StringTie	exon	140392	140662	.	+	.	gene_id "GBI_20363"; transcript_id "GBI_20363.4"; exon_number "8";
Scaffold381	StringTie	transcript	93617	140662	.	+	.	gene_id "GBI_20363"; transcript_id "GBI_20363.5"; gene_name "GBI_20363"; oId "STRG.28059.1"; cmp_ref "GBI_20363-RA"; class_code "j"; tss_id "TSS24272";
Scaffold381	StringTie	exon	93617	93745	.	+	.	gene_id "GBI_20363"; transcript_id "GBI_20363.5"; exon_number "1";
Scaffold381	StringTie	exon	98616	98804	.	+	.	gene_id "GBI_20363"; transcript_id "GBI_20363.5"; exon_number "2";
Scaffold381	StringTie	exon	110463	110591	.	+	.	gene_id "GBI_20363"; transcript_id "GBI_20363.5"; exon_number "3";
Scaffold381	StringTie	exon	112800	112948	.	+	.	gene_id "GBI_20363"; transcript_id "GBI_20363.5"; exon_number "4";
Scaffold381	StringTie	exon	113038	113256	.	+	.	gene_id "GBI_20363"; transcript_id "GBI_20363.5"; exon_number "5";
Scaffold381	StringTie	exon	113336	113526	.	+	.	gene_id "GBI_20363"; transcript_id "GBI_20363.5"; exon_number "6";
Scaffold381	StringTie	exon	119296	119496	.	+	.	gene_id "GBI_20363"; transcript_id "GBI_20363.5"; exon_number "7";
Scaffold381	StringTie	exon	119589	119786	.	+	.	gene_id "GBI_20363"; transcript_id "GBI_20363.5"; exon_number "8";
Scaffold381	StringTie	exon	131345	131483	.	+	.	gene_id "GBI_20363"; transcript_id "GBI_20363.5"; exon_number "9";
Scaffold381	StringTie	exon	131678	131854	.	+	.	gene_id "GBI_20363"; transcript_id "GBI_20363.5"; exon_number "10";
Scaffold381	StringTie	exon	131956	132165	.	+	.	gene_id "GBI_20363"; transcript_id "GBI_20363.5"; exon_number "11";
Scaffold381	StringTie	exon	136942	137132	.	+	.	gene_id "GBI_20363"; transcript_id "GBI_20363.5"; exon_number "12";
Scaffold381	StringTie	exon	137224	137326	.	+	.	gene_id "GBI_20363"; transcript_id "GBI_20363.5"; exon_number "13";
Scaffold381	StringTie	exon	137400	137777	.	+	.	gene_id "GBI_20363"; transcript_id "GBI_20363.5"; exon_number "14";
Scaffold381	StringTie	exon	138199	138471	.	+	.	gene_id "GBI_20363"; transcript_id "GBI_20363.5"; exon_number "15";
Scaffold381	StringTie	exon	138552	138649	.	+	.	gene_id "GBI_20363"; transcript_id "GBI_20363.5"; exon_number "16";
Scaffold381	StringTie	exon	139978	140104	.	+	.	gene_id "GBI_20363"; transcript_id "GBI_20363.5"; exon_number "17";
Scaffold381	StringTie	exon	140179	140324	.	+	.	gene_id "GBI_20363"; transcript_id "GBI_20363.5"; exon_number "18";
Scaffold381	StringTie	exon	140392	140662	.	+	.	gene_id "GBI_20363"; transcript_id "GBI_20363.5"; exon_number "19";
Scaffold381	StringTie	transcript	93693	140662	.	+	.	gene_id "GBI_20363"; transcript_id "GBI_20363.6"; gene_name "GBI_20363"; oId "STRG.28059.2"; cmp_ref "GBI_20363-RA"; class_code "j"; tss_id "TSS24272";
Scaffold381	StringTie	exon	93693	94094	.	+	.	gene_id "GBI_20363"; transcript_id "GBI_20363.6"; exon_number "1";
Scaffold381	StringTie	exon	94273	94580	.	+	.	gene_id "GBI_20363"; transcript_id "GBI_20363.6"; exon_number "2";
Scaffold381	StringTie	exon	98616	98804	.	+	.	gene_id "GBI_20363"; transcript_id "GBI_20363.6"; exon_number "3";
Scaffold381	StringTie	exon	110463	110591	.	+	.	gene_id "GBI_20363"; transcript_id "GBI_20363.6"; exon_number "4";
Scaffold381	StringTie	exon	112800	112948	.	+	.	gene_id "GBI_20363"; transcript_id "GBI_20363.6"; exon_number "5";
Scaffold381	StringTie	exon	113038	113256	.	+	.	gene_id "GBI_20363"; transcript_id "GBI_20363.6"; exon_number "6";
Scaffold381	StringTie	exon	113336	113526	.	+	.	gene_id "GBI_20363"; transcript_id "GBI_20363.6"; exon_number "7";
Scaffold381	StringTie	exon	119296	119496	.	+	.	gene_id "GBI_20363"; transcript_id "GBI_20363.6"; exon_number "8";
Scaffold381	StringTie	exon	119589	119786	.	+	.	gene_id "GBI_20363"; transcript_id "GBI_20363.6"; exon_number "9";
Scaffold381	StringTie	exon	131345	131483	.	+	.	gene_id "GBI_20363"; transcript_id "GBI_20363.6"; exon_number "10";
Scaffold381	StringTie	exon	131678	131854	.	+	.	gene_id "GBI_20363"; transcript_id "GBI_20363.6"; exon_number "11";
Scaffold381	StringTie	exon	131956	132165	.	+	.	gene_id "GBI_20363"; transcript_id "GBI_20363.6"; exon_number "12";
Scaffold381	StringTie	exon	136942	137132	.	+	.	gene_id "GBI_20363"; transcript_id "GBI_20363.6"; exon_number "13";
Scaffold381	StringTie	exon	137224	137326	.	+	.	gene_id "GBI_20363"; transcript_id "GBI_20363.6"; exon_number "14";
Scaffold381	StringTie	exon	137400	137777	.	+	.	gene_id "GBI_20363"; transcript_id "GBI_20363.6"; exon_number "15";
Scaffold381	StringTie	exon	138199	138471	.	+	.	gene_id "GBI_20363"; transcript_id "GBI_20363.6"; exon_number "16";
Scaffold381	StringTie	exon	138552	138649	.	+	.	gene_id "GBI_20363"; transcript_id "GBI_20363.6"; exon_number "17";
Scaffold381	StringTie	exon	139978	140104	.	+	.	gene_id "GBI_20363"; transcript_id "GBI_20363.6"; exon_number "18";
Scaffold381	StringTie	exon	140179	140324	.	+	.	gene_id "GBI_20363"; transcript_id "GBI_20363.6"; exon_number "19";
Scaffold381	StringTie	exon	140392	140662	.	+	.	gene_id "GBI_20363"; transcript_id "GBI_20363.6"; exon_number "20";
Scaffold381	maker	CDS	93967	94094	.	+	0	gene_id "GBI_20363"; transcript_id "GBI_20363-RA"; Parent "GBI_20363-RA"; gene_name "GBI_20363";
Scaffold381	maker	CDS	94273	94580	.	+	1	gene_id "GBI_20363"; transcript_id "GBI_20363-RA"; Parent "GBI_20363-RA"; gene_name "GBI_20363";
Scaffold381	maker	CDS	98616	98804	.	+	2	gene_id "GBI_20363"; transcript_id "GBI_20363-RA"; Parent "GBI_20363-RA"; gene_name "GBI_20363";
Scaffold381	maker	CDS	110463	110591	.	+	2	gene_id "GBI_20363"; transcript_id "GBI_20363-RA"; Parent "GBI_20363-RA"; gene_name "GBI_20363";
Scaffold381	maker	CDS	112800	112948	.	+	2	gene_id "GBI_20363"; transcript_id "GBI_20363-RA"; Parent "GBI_20363-RA"; gene_name "GBI_20363";
Scaffold381	maker	CDS	113038	113256	.	+	0	gene_id "GBI_20363"; transcript_id "GBI_20363-RA"; Parent "GBI_20363-RA"; gene_name "GBI_20363";
Scaffold381	maker	CDS	113336	113526	.	+	0	gene_id "GBI_20363"; transcript_id "GBI_20363-RA"; Parent "GBI_20363-RA"; gene_name "GBI_20363";
Scaffold381	maker	CDS	119296	119496	.	+	1	gene_id "GBI_20363"; transcript_id "GBI_20363-RA"; Parent "GBI_20363-RA"; gene_name "GBI_20363";
Scaffold381	maker	CDS	119589	119786	.	+	1	gene_id "GBI_20363"; transcript_id "GBI_20363-RA"; Parent "GBI_20363-RA"; gene_name "GBI_20363";
Scaffold381	maker	CDS	131345	131483	.	+	1	gene_id "GBI_20363"; transcript_id "GBI_20363-RA"; Parent "GBI_20363-RA"; gene_name "GBI_20363";
Scaffold381	maker	CDS	131678	131854	.	+	0	gene_id "GBI_20363"; transcript_id "GBI_20363-RA"; Parent "GBI_20363-RA"; gene_name "GBI_20363";
Scaffold381	maker	CDS	131956	132165	.	+	0	gene_id "GBI_20363"; transcript_id "GBI_20363-RA"; Parent "GBI_20363-RA"; gene_name "GBI_20363";
Scaffold381	maker	CDS	136942	137132	.	+	0	gene_id "GBI_20363"; transcript_id "GBI_20363-RA"; Parent "GBI_20363-RA"; gene_name "GBI_20363";
Scaffold381	maker	CDS	137224	137326	.	+	1	gene_id "GBI_20363"; transcript_id "GBI_20363-RA"; Parent "GBI_20363-RA"; gene_name "GBI_20363";
Scaffold381	maker	CDS	137400	137777	.	+	0	gene_id "GBI_20363"; transcript_id "GBI_20363-RA"; Parent "GBI_20363-RA"; gene_name "GBI_20363";
Scaffold381	maker	CDS	138199	138471	.	+	0	gene_id "GBI_20363"; transcript_id "GBI_20363-RA"; Parent "GBI_20363-RA"; gene_name "GBI_20363";
Scaffold381	maker	CDS	138552	138565	.	+	0	gene_id "GBI_20363"; transcript_id "GBI_20363-RA"; Parent "GBI_20363-RA"; gene_name "GBI_20363";
Scaffold381	maker	CDS	139978	140104	.	+	1	gene_id "GBI_20363"; transcript_id "GBI_20363-RA"; Parent "GBI_20363-RA"; gene_name "GBI_20363";
Scaffold381	maker	CDS	140179	140324	.	+	0	gene_id "GBI_20363"; transcript_id "GBI_20363-RA"; Parent "GBI_20363-RA"; gene_name "GBI_20363";
Scaffold381	maker	CDS	140392	140593	.	+	1	gene_id "GBI_20363"; transcript_id "GBI_20363-RA"; Parent "GBI_20363-RA"; gene_name "GBI_20363";
Scaffold381	AGAT	five_prime_UTR	93601	93966	.	+	.	gene_id "GBI_20363"; transcript_id "GBI_20363-RA"; Parent "GBI_20363-RA"; gene_name "GBI_20363";
Scaffold381	AGAT	three_prime_UTR	140594	140650	.	+	.	gene_id "GBI_20363"; transcript_id "GBI_20363-RA"; Parent "GBI_20363-RA"; gene_name "GBI_20363";
Scaffold381	AGAT	gene	140861	144842	.	+	.	gene_id "GBI_20364"; gene_name "GBI_20364";
Scaffold381	StringTie	transcript	140861	144810	.	+	.	gene_id "GBI_20364"; transcript_id "GBI_20364.1"; gene_name "GBI_20364"; oId "STRG.28060.3"; cmp_ref "GBI_20364-RA"; class_code "m"; tss_id "TSS24276";
Scaffold381	StringTie	exon	140861	143369	.	+	.	gene_id "GBI_20364"; transcript_id "GBI_20364.1"; exon_number "1";
Scaffold381	StringTie	exon	143450	143577	.	+	.	gene_id "GBI_20364"; transcript_id "GBI_20364.1"; exon_number "2";
Scaffold381	StringTie	exon	143663	144810	.	+	.	gene_id "GBI_20364"; transcript_id "GBI_20364.1"; exon_number "3";
Scaffold381	StringTie	transcript	140861	144810	.	+	.	gene_id "GBI_20364"; transcript_id "GBI_20364.2"; gene_name "GBI_20364"; oId "STRG.28060.5"; cmp_ref "GBI_20364-RA"; class_code "j"; tss_id "TSS24276";
Scaffold381	StringTie	exon	140861	142141	.	+	.	gene_id "GBI_20364"; transcript_id "GBI_20364.2"; exon_number "1";
Scaffold381	StringTie	exon	142249	142526	.	+	.	gene_id "GBI_20364"; transcript_id "GBI_20364.2"; exon_number "2";
Scaffold381	StringTie	exon	142617	142828	.	+	.	gene_id "GBI_20364"; transcript_id "GBI_20364.2"; exon_number "3";
Scaffold381	StringTie	exon	142945	143087	.	+	.	gene_id "GBI_20364"; transcript_id "GBI_20364.2"; exon_number "4";
Scaffold381	StringTie	exon	143171	143369	.	+	.	gene_id "GBI_20364"; transcript_id "GBI_20364.2"; exon_number "5";
Scaffold381	StringTie	exon	143450	143577	.	+	.	gene_id "GBI_20364"; transcript_id "GBI_20364.2"; exon_number "6";
Scaffold381	StringTie	exon	143663	144810	.	+	.	gene_id "GBI_20364"; transcript_id "GBI_20364.2"; exon_number "7";
Scaffold381	StringTie	transcript	140861	144810	.	+	.	gene_id "GBI_20364"; transcript_id "GBI_20364.3"; gene_name "GBI_20364"; oId "STRG.28060.7"; cmp_ref "GBI_20364-RA"; class_code "m"; tss_id "TSS24276";
Scaffold381	StringTie	exon	140861	141662	.	+	.	gene_id "GBI_20364"; transcript_id "GBI_20364.3"; exon_number "1";
Scaffold381	StringTie	exon	142249	142526	.	+	.	gene_id "GBI_20364"; transcript_id "GBI_20364.3"; exon_number "2";
Scaffold381	StringTie	exon	142617	142828	.	+	.	gene_id "GBI_20364"; transcript_id "GBI_20364.3"; exon_number "3";
Scaffold381	StringTie	exon	142945	143087	.	+	.	gene_id "GBI_20364"; transcript_id "GBI_20364.3"; exon_number "4";
Scaffold381	StringTie	exon	143171	143577	.	+	.	gene_id "GBI_20364"; transcript_id "GBI_20364.3"; exon_number "5";
Scaffold381	StringTie	exon	143663	144810	.	+	.	gene_id "GBI_20364"; transcript_id "GBI_20364.3"; exon_number "6";
Scaffold381	StringTie	transcript	140861	144810	.	+	.	gene_id "GBI_20364"; transcript_id "GBI_20364.4"; gene_name "GBI_20364"; oId "STRG.28060.8"; cmp_ref "GBI_20364-RA"; class_code "j"; tss_id "TSS24276";
Scaffold381	StringTie	exon	140861	141987	.	+	.	gene_id "GBI_20364"; transcript_id "GBI_20364.4"; exon_number "1";
Scaffold381	StringTie	exon	142249	142526	.	+	.	gene_id "GBI_20364"; transcript_id "GBI_20364.4"; exon_number "2";
Scaffold381	StringTie	exon	142617	142828	.	+	.	gene_id "GBI_20364"; transcript_id "GBI_20364.4"; exon_number "3";
Scaffold381	StringTie	exon	142945	143087	.	+	.	gene_id "GBI_20364"; transcript_id "GBI_20364.4"; exon_number "4";
Scaffold381	StringTie	exon	143171	143369	.	+	.	gene_id "GBI_20364"; transcript_id "GBI_20364.4"; exon_number "5";
Scaffold381	StringTie	exon	143450	143577	.	+	.	gene_id "GBI_20364"; transcript_id "GBI_20364.4"; exon_number "6";
Scaffold381	StringTie	exon	143663	144810	.	+	.	gene_id "GBI_20364"; transcript_id "GBI_20364.4"; exon_number "7";
Scaffold381	StringTie	transcript	140861	144810	.	+	.	gene_id "GBI_20364"; transcript_id "GBI_20364.5"; gene_name "GBI_20364"; oId "STRG.28060.6"; cmp_ref "GBI_20364-RA"; class_code "j"; tss_id "TSS24276";
Scaffold381	StringTie	exon	140861	141905	.	+	.	gene_id "GBI_20364"; transcript_id "GBI_20364.5"; exon_number "1";
Scaffold381	StringTie	exon	142249	142526	.	+	.	gene_id "GBI_20364"; transcript_id "GBI_20364.5"; exon_number "2";
Scaffold381	StringTie	exon	142617	142828	.	+	.	gene_id "GBI_20364"; transcript_id "GBI_20364.5"; exon_number "3";
Scaffold381	StringTie	exon	142945	143087	.	+	.	gene_id "GBI_20364"; transcript_id "GBI_20364.5"; exon_number "4";
Scaffold381	StringTie	exon	143171	143369	.	+	.	gene_id "GBI_20364"; transcript_id "GBI_20364.5"; exon_number "5";
Scaffold381	StringTie	exon	143450	143577	.	+	.	gene_id "GBI_20364"; transcript_id "GBI_20364.5"; exon_number "6";
Scaffold381	StringTie	exon	143663	144810	.	+	.	gene_id "GBI_20364"; transcript_id "GBI_20364.5"; exon_number "7";
Scaffold381	StringTie	transcript	140861	144810	.	+	.	gene_id "GBI_20364"; transcript_id "GBI_20364.6"; gene_name "GBI_20364"; oId "STRG.28060.4"; cmp_ref "GBI_20364-RA"; class_code "m"; tss_id "TSS24276";
Scaffold381	StringTie	exon	140861	142828	.	+	.	gene_id "GBI_20364"; transcript_id "GBI_20364.6"; exon_number "1";
Scaffold381	StringTie	exon	142945	143087	.	+	.	gene_id "GBI_20364"; transcript_id "GBI_20364.6"; exon_number "2";
Scaffold381	StringTie	exon	143171	143577	.	+	.	gene_id "GBI_20364"; transcript_id "GBI_20364.6"; exon_number "3";
Scaffold381	StringTie	exon	143663	144810	.	+	.	gene_id "GBI_20364"; transcript_id "GBI_20364.6"; exon_number "4";
Scaffold381	StringTie	transcript	140861	144810	.	+	.	gene_id "GBI_20364"; transcript_id "GBI_20364.7"; gene_name "GBI_20364"; oId "STRG.28060.2"; cmp_ref "GBI_20364-RA"; class_code "m"; tss_id "TSS24276";
Scaffold381	StringTie	exon	140861	143369	.	+	.	gene_id "GBI_20364"; transcript_id "GBI_20364.7"; exon_number "1";
Scaffold381	StringTie	exon	143450	144810	.	+	.	gene_id "GBI_20364"; transcript_id "GBI_20364.7"; exon_number "2";
Scaffold381	StringTie	transcript	140861	144810	.	+	.	gene_id "GBI_20364"; transcript_id "GBI_20364.8"; gene_name "GBI_20364"; oId "STRG.28060.1"; cmp_ref "GBI_20364-RA"; class_code "m"; tss_id "TSS24276";
Scaffold381	StringTie	exon	140861	143087	.	+	.	gene_id "GBI_20364"; transcript_id "GBI_20364.8"; exon_number "1";
Scaffold381	StringTie	exon	143171	143577	.	+	.	gene_id "GBI_20364"; transcript_id "GBI_20364.8"; exon_number "2";
Scaffold381	StringTie	exon	143663	144810	.	+	.	gene_id "GBI_20364"; transcript_id "GBI_20364.8"; exon_number "3";
Scaffold381	AGAT	transcript	141339	144842	.	+	.	gene_id "GBI_20364"; transcript_id "GBI_20364-RA"; Parent "GBI_20364"; gene_name "GBI_20364";
Scaffold381	maker	exon	141339	141662	.	+	.	gene_id "GBI_20364"; transcript_id "GBI_20364-RA"; Parent "GBI_20364-RA"; gene_name "GBI_20364";
Scaffold381	maker	exon	142249	142526	.	+	.	gene_id "GBI_20364"; transcript_id "GBI_20364-RA"; Parent "GBI_20364-RA"; gene_name "GBI_20364";
Scaffold381	maker	exon	142617	142828	.	+	.	gene_id "GBI_20364"; transcript_id "GBI_20364-RA"; Parent "GBI_20364-RA"; gene_name "GBI_20364";
Scaffold381	maker	exon	142945	143087	.	+	.	gene_id "GBI_20364"; transcript_id "GBI_20364-RA"; Parent "GBI_20364-RA"; gene_name "GBI_20364";
Scaffold381	maker	exon	143171	143369	.	+	.	gene_id "GBI_20364"; transcript_id "GBI_20364-RA"; Parent "GBI_20364-RA"; gene_name "GBI_20364";
Scaffold381	maker	exon	143450	143577	.	+	.	gene_id "GBI_20364"; transcript_id "GBI_20364-RA"; Parent "GBI_20364-RA"; gene_name "GBI_20364";
Scaffold381	maker	exon	143663	144842	.	+	.	gene_id "GBI_20364"; transcript_id "GBI_20364-RA"; Parent "GBI_20364-RA"; gene_name "GBI_20364";
Scaffold381	maker	CDS	141594	141662	.	+	0	gene_id "GBI_20364"; transcript_id "GBI_20364-RA"; Parent "GBI_20364-RA"; gene_name "GBI_20364";
Scaffold381	maker	CDS	142249	142526	.	+	0	gene_id "GBI_20364"; transcript_id "GBI_20364-RA"; Parent "GBI_20364-RA"; gene_name "GBI_20364";
Scaffold381	maker	CDS	142617	142828	.	+	1	gene_id "GBI_20364"; transcript_id "GBI_20364-RA"; Parent "GBI_20364-RA"; gene_name "GBI_20364";
Scaffold381	maker	CDS	142945	143087	.	+	2	gene_id "GBI_20364"; transcript_id "GBI_20364-RA"; Parent "GBI_20364-RA"; gene_name "GBI_20364";
Scaffold381	maker	CDS	143171	143369	.	+	0	gene_id "GBI_20364"; transcript_id "GBI_20364-RA"; Parent "GBI_20364-RA"; gene_name "GBI_20364";
Scaffold381	maker	CDS	143450	143577	.	+	2	gene_id "GBI_20364"; transcript_id "GBI_20364-RA"; Parent "GBI_20364-RA"; gene_name "GBI_20364";
Scaffold381	maker	CDS	143663	143851	.	+	0	gene_id "GBI_20364"; transcript_id "GBI_20364-RA"; Parent "GBI_20364-RA"; gene_name "GBI_20364";
Scaffold381	AGAT	five_prime_UTR	141339	141593	.	+	.	gene_id "GBI_20364"; transcript_id "GBI_20364-RA"; Parent "GBI_20364-RA"; gene_name "GBI_20364";
Scaffold381	AGAT	three_prime_UTR	143852	144842	.	+	.	gene_id "GBI_20364"; transcript_id "GBI_20364-RA"; Parent "GBI_20364-RA"; gene_name "GBI_20364";
Scaffold381	AGAT	gene	216467	221470	.	+	.	gene_id "GBI_20365"; gene_name "GBI_20365";
Scaffold381	AGAT	transcript	216467	218523	.	+	.	gene_id "GBI_20365"; transcript_id "GBI_20365-RA"; Parent "GBI_20365"; gene_name "GBI_20365";
Scaffold381	maker	exon	216467	216849	.	+	.	gene_id "GBI_20365"; transcript_id "GBI_20365-RA"; Parent "GBI_20365-RA"; gene_name "GBI_20365";
Scaffold381	maker	exon	218037	218523	.	+	.	gene_id "GBI_20365"; transcript_id "GBI_20365-RA"; Parent "GBI_20365-RA"; gene_name "GBI_20365";
Scaffold381	StringTie	transcript	218395	221470	.	+	.	gene_id "GBI_20365"; transcript_id "GBI_20365.2"; gene_name "GBI_20365"; oId "STRG.28063.1"; cmp_ref "GBI_20365-RA"; class_code "o"; tss_id "TSS24279";
Scaffold381	StringTie	exon	218395	218698	.	+	.	gene_id "GBI_20365"; transcript_id "GBI_20365.2"; exon_number "1";
Scaffold381	StringTie	exon	221133	221470	.	+	.	gene_id "GBI_20365"; transcript_id "GBI_20365.2"; exon_number "2";
Scaffold381	maker	CDS	216467	216849	.	+	0	gene_id "GBI_20365"; transcript_id "GBI_20365-RA"; Parent "GBI_20365-RA"; gene_name "GBI_20365";
Scaffold381	maker	CDS	218037	218523	.	+	1	gene_id "GBI_20365"; transcript_id "GBI_20365-RA"; Parent "GBI_20365-RA"; gene_name "GBI_20365";
Scaffold381	AGAT	gene	221722	230551	.	+	.	gene_id "GBI_20366"; gene_name "GBI_20366";
Scaffold381	StringTie	transcript	221722	230551	.	+	.	gene_id "GBI_20366"; transcript_id "GBI_20366.1"; gene_name "GBI_20366"; oId "STRG.28064.2"; cmp_ref "GBI_20366-RA"; class_code "j"; tss_id "TSS24280";
Scaffold381	StringTie	exon	221722	221834	.	+	.	gene_id "GBI_20366"; transcript_id "GBI_20366.1"; exon_number "1";
Scaffold381	StringTie	exon	223040	223154	.	+	.	gene_id "GBI_20366"; transcript_id "GBI_20366.1"; exon_number "2";
Scaffold381	StringTie	exon	224471	224612	.	+	.	gene_id "GBI_20366"; transcript_id "GBI_20366.1"; exon_number "3";
Scaffold381	StringTie	exon	224703	224859	.	+	.	gene_id "GBI_20366"; transcript_id "GBI_20366.1"; exon_number "4";
Scaffold381	StringTie	exon	225430	227904	.	+	.	gene_id "GBI_20366"; transcript_id "GBI_20366.1"; exon_number "5";
Scaffold381	StringTie	exon	228035	230551	.	+	.	gene_id "GBI_20366"; transcript_id "GBI_20366.1"; exon_number "6";
Scaffold381	StringTie	transcript	221722	230551	.	+	.	gene_id "GBI_20366"; transcript_id "GBI_20366.2"; gene_name "GBI_20366"; oId "STRG.28064.1"; cmp_ref "GBI_20366-RA"; class_code "j"; tss_id "TSS24280";
Scaffold381	StringTie	exon	221722	221834	.	+	.	gene_id "GBI_20366"; transcript_id "GBI_20366.2"; exon_number "1";
Scaffold381	StringTie	exon	223040	223223	.	+	.	gene_id "GBI_20366"; transcript_id "GBI_20366.2"; exon_number "2";
Scaffold381	StringTie	exon	224471	224612	.	+	.	gene_id "GBI_20366"; transcript_id "GBI_20366.2"; exon_number "3";
Scaffold381	StringTie	exon	224703	224859	.	+	.	gene_id "GBI_20366"; transcript_id "GBI_20366.2"; exon_number "4";
Scaffold381	StringTie	exon	225430	227904	.	+	.	gene_id "GBI_20366"; transcript_id "GBI_20366.2"; exon_number "5";
Scaffold381	StringTie	exon	228035	230551	.	+	.	gene_id "GBI_20366"; transcript_id "GBI_20366.2"; exon_number "6";
Scaffold381	AGAT	transcript	221722	230551	.	+	.	gene_id "GBI_20366"; transcript_id "GBI_20366-RA"; Parent "GBI_20366"; gene_name "GBI_20366";
Scaffold381	maker	exon	221722	221834	.	+	.	gene_id "GBI_20366"; transcript_id "GBI_20366-RA"; Parent "GBI_20366-RA"; gene_name "GBI_20366";
Scaffold381	maker	exon	223040	223223	.	+	.	gene_id "GBI_20366"; transcript_id "GBI_20366-RA"; Parent "GBI_20366-RA"; gene_name "GBI_20366";
Scaffold381	maker	exon	224436	224612	.	+	.	gene_id "GBI_20366"; transcript_id "GBI_20366-RA"; Parent "GBI_20366-RA"; gene_name "GBI_20366";
Scaffold381	maker	exon	224703	224859	.	+	.	gene_id "GBI_20366"; transcript_id "GBI_20366-RA"; Parent "GBI_20366-RA"; gene_name "GBI_20366";
Scaffold381	maker	exon	225430	227904	.	+	.	gene_id "GBI_20366"; transcript_id "GBI_20366-RA"; Parent "GBI_20366-RA"; gene_name "GBI_20366";
Scaffold381	maker	exon	228035	230551	.	+	.	gene_id "GBI_20366"; transcript_id "GBI_20366-RA"; Parent "GBI_20366-RA"; gene_name "GBI_20366";
Scaffold381	maker	CDS	223178	223223	.	+	0	gene_id "GBI_20366"; transcript_id "GBI_20366-RA"; Parent "GBI_20366-RA"; gene_name "GBI_20366";
Scaffold381	maker	CDS	224436	224612	.	+	2	gene_id "GBI_20366"; transcript_id "GBI_20366-RA"; Parent "GBI_20366-RA"; gene_name "GBI_20366";
Scaffold381	maker	CDS	224703	224859	.	+	2	gene_id "GBI_20366"; transcript_id "GBI_20366-RA"; Parent "GBI_20366-RA"; gene_name "GBI_20366";
Scaffold381	maker	CDS	225430	227904	.	+	1	gene_id "GBI_20366"; transcript_id "GBI_20366-RA"; Parent "GBI_20366-RA"; gene_name "GBI_20366";
Scaffold381	maker	CDS	228035	228986	.	+	1	gene_id "GBI_20366"; transcript_id "GBI_20366-RA"; Parent "GBI_20366-RA"; gene_name "GBI_20366";
Scaffold381	AGAT	five_prime_UTR	221722	221834	.	+	.	gene_id "GBI_20366"; transcript_id "GBI_20366-RA"; Parent "GBI_20366-RA"; gene_name "GBI_20366";
Scaffold381	AGAT	five_prime_UTR	223040	223177	.	+	.	gene_id "GBI_20366"; transcript_id "GBI_20366-RA"; Parent "GBI_20366-RA"; gene_name "GBI_20366";
Scaffold381	AGAT	three_prime_UTR	228987	230551	.	+	.	gene_id "GBI_20366"; transcript_id "GBI_20366-RA"; Parent "GBI_20366-RA"; gene_name "GBI_20366";
Scaffold381	AGAT	gene	253698	407322	.	+	.	gene_id "GBI_20367"; gene_name "GBI_20367";
Scaffold381	StringTie	transcript	253698	407205	.	+	.	gene_id "GBI_20367"; transcript_id "GBI_20367.1"; gene_name "GBI_20367"; oId "STRG.28067.1"; cmp_ref "GBI_20367-RA"; class_code "n"; tss_id "TSS24281";
Scaffold381	StringTie	exon	253698	253901	.	+	.	gene_id "GBI_20367"; transcript_id "GBI_20367.1"; exon_number "1";
Scaffold381	StringTie	exon	256284	259136	.	+	.	gene_id "GBI_20367"; transcript_id "GBI_20367.1"; exon_number "2";
Scaffold381	StringTie	exon	281015	281155	.	+	.	gene_id "GBI_20367"; transcript_id "GBI_20367.1"; exon_number "3";
Scaffold381	StringTie	exon	281275	281582	.	+	.	gene_id "GBI_20367"; transcript_id "GBI_20367.1"; exon_number "4";
Scaffold381	StringTie	exon	281936	282097	.	+	.	gene_id "GBI_20367"; transcript_id "GBI_20367.1"; exon_number "5";
Scaffold381	StringTie	exon	286376	286732	.	+	.	gene_id "GBI_20367"; transcript_id "GBI_20367.1"; exon_number "6";
Scaffold381	StringTie	exon	286816	286918	.	+	.	gene_id "GBI_20367"; transcript_id "GBI_20367.1"; exon_number "7";
Scaffold381	StringTie	exon	287009	287185	.	+	.	gene_id "GBI_20367"; transcript_id "GBI_20367.1"; exon_number "8";
Scaffold381	StringTie	exon	287270	288301	.	+	.	gene_id "GBI_20367"; transcript_id "GBI_20367.1"; exon_number "9";
Scaffold381	StringTie	exon	311632	311856	.	+	.	gene_id "GBI_20367"; transcript_id "GBI_20367.1"; exon_number "10";
Scaffold381	StringTie	exon	311953	312080	.	+	.	gene_id "GBI_20367"; transcript_id "GBI_20367.1"; exon_number "11";
Scaffold381	StringTie	exon	315860	316048	.	+	.	gene_id "GBI_20367"; transcript_id "GBI_20367.1"; exon_number "12";
Scaffold381	StringTie	exon	334437	334668	.	+	.	gene_id "GBI_20367"; transcript_id "GBI_20367.1"; exon_number "13";
Scaffold381	StringTie	exon	335976	336218	.	+	.	gene_id "GBI_20367"; transcript_id "GBI_20367.1"; exon_number "14";
Scaffold381	StringTie	exon	336311	336467	.	+	.	gene_id "GBI_20367"; transcript_id "GBI_20367.1"; exon_number "15";
Scaffold381	StringTie	exon	339201	339417	.	+	.	gene_id "GBI_20367"; transcript_id "GBI_20367.1"; exon_number "16";
Scaffold381	StringTie	exon	345775	345970	.	+	.	gene_id "GBI_20367"; transcript_id "GBI_20367.1"; exon_number "17";
Scaffold381	StringTie	exon	355268	355481	.	+	.	gene_id "GBI_20367"; transcript_id "GBI_20367.1"; exon_number "18";
Scaffold381	StringTie	exon	357962	358203	.	+	.	gene_id "GBI_20367"; transcript_id "GBI_20367.1"; exon_number "19";
Scaffold381	StringTie	exon	358332	358455	.	+	.	gene_id "GBI_20367"; transcript_id "GBI_20367.1"; exon_number "20";
Scaffold381	StringTie	exon	358625	358860	.	+	.	gene_id "GBI_20367"; transcript_id "GBI_20367.1"; exon_number "21";
Scaffold381	StringTie	exon	374781	374892	.	+	.	gene_id "GBI_20367"; transcript_id "GBI_20367.1"; exon_number "22";
Scaffold381	StringTie	exon	375062	375224	.	+	.	gene_id "GBI_20367"; transcript_id "GBI_20367.1"; exon_number "23";
Scaffold381	StringTie	exon	375304	375393	.	+	.	gene_id "GBI_20367"; transcript_id "GBI_20367.1"; exon_number "24";
Scaffold381	StringTie	exon	377784	378102	.	+	.	gene_id "GBI_20367"; transcript_id "GBI_20367.1"; exon_number "25";
Scaffold381	StringTie	exon	378924	379013	.	+	.	gene_id "GBI_20367"; transcript_id "GBI_20367.1"; exon_number "26";
Scaffold381	StringTie	exon	379423	379565	.	+	.	gene_id "GBI_20367"; transcript_id "GBI_20367.1"; exon_number "27";
Scaffold381	StringTie	exon	385986	386128	.	+	.	gene_id "GBI_20367"; transcript_id "GBI_20367.1"; exon_number "28";
Scaffold381	StringTie	exon	386225	386432	.	+	.	gene_id "GBI_20367"; transcript_id "GBI_20367.1"; exon_number "29";
Scaffold381	StringTie	exon	387069	388632	.	+	.	gene_id "GBI_20367"; transcript_id "GBI_20367.1"; exon_number "30";
Scaffold381	StringTie	exon	388860	389163	.	+	.	gene_id "GBI_20367"; transcript_id "GBI_20367.1"; exon_number "31";
Scaffold381	StringTie	exon	389665	389691	.	+	.	gene_id "GBI_20367"; transcript_id "GBI_20367.1"; exon_number "32";
Scaffold381	StringTie	exon	390329	390467	.	+	.	gene_id "GBI_20367"; transcript_id "GBI_20367.1"; exon_number "33";
Scaffold381	StringTie	exon	398105	398603	.	+	.	gene_id "GBI_20367"; transcript_id "GBI_20367.1"; exon_number "34";
Scaffold381	StringTie	exon	398683	399309	.	+	.	gene_id "GBI_20367"; transcript_id "GBI_20367.1"; exon_number "35";
Scaffold381	StringTie	exon	402580	402768	.	+	.	gene_id "GBI_20367"; transcript_id "GBI_20367.1"; exon_number "36";
Scaffold381	StringTie	exon	402867	407205	.	+	.	gene_id "GBI_20367"; transcript_id "GBI_20367.1"; exon_number "37";
Scaffold381	StringTie	transcript	254233	407205	.	+	.	gene_id "GBI_20367"; transcript_id "GBI_20367.2"; gene_name "GBI_20367"; oId "STRG.28067.2"; cmp_ref "GBI_20367-RA"; class_code "n"; tss_id "TSS24282";
Scaffold381	StringTie	exon	254233	254312	.	+	.	gene_id "GBI_20367"; transcript_id "GBI_20367.2"; exon_number "1";
Scaffold381	StringTie	exon	256284	259136	.	+	.	gene_id "GBI_20367"; transcript_id "GBI_20367.2"; exon_number "2";
Scaffold381	StringTie	exon	281015	281155	.	+	.	gene_id "GBI_20367"; transcript_id "GBI_20367.2"; exon_number "3";
Scaffold381	StringTie	exon	281275	281582	.	+	.	gene_id "GBI_20367"; transcript_id "GBI_20367.2"; exon_number "4";
Scaffold381	StringTie	exon	281936	282097	.	+	.	gene_id "GBI_20367"; transcript_id "GBI_20367.2"; exon_number "5";
Scaffold381	StringTie	exon	286376	286732	.	+	.	gene_id "GBI_20367"; transcript_id "GBI_20367.2"; exon_number "6";
Scaffold381	StringTie	exon	286816	286918	.	+	.	gene_id "GBI_20367"; transcript_id "GBI_20367.2"; exon_number "7";
Scaffold381	StringTie	exon	287009	287185	.	+	.	gene_id "GBI_20367"; transcript_id "GBI_20367.2"; exon_number "8";
Scaffold381	StringTie	exon	287270	288301	.	+	.	gene_id "GBI_20367"; transcript_id "GBI_20367.2"; exon_number "9";
Scaffold381	StringTie	exon	311632	311856	.	+	.	gene_id "GBI_20367"; transcript_id "GBI_20367.2"; exon_number "10";
Scaffold381	StringTie	exon	311953	312080	.	+	.	gene_id "GBI_20367"; transcript_id "GBI_20367.2"; exon_number "11";
Scaffold381	StringTie	exon	315860	316048	.	+	.	gene_id "GBI_20367"; transcript_id "GBI_20367.2"; exon_number "12";
Scaffold381	StringTie	exon	334437	334668	.	+	.	gene_id "GBI_20367"; transcript_id "GBI_20367.2"; exon_number "13";
Scaffold381	StringTie	exon	335976	336218	.	+	.	gene_id "GBI_20367"; transcript_id "GBI_20367.2"; exon_number "14";
Scaffold381	StringTie	exon	336311	336467	.	+	.	gene_id "GBI_20367"; transcript_id "GBI_20367.2"; exon_number "15";
Scaffold381	StringTie	exon	339201	339417	.	+	.	gene_id "GBI_20367"; transcript_id "GBI_20367.2"; exon_number "16";
Scaffold381	StringTie	exon	345775	345970	.	+	.	gene_id "GBI_20367"; transcript_id "GBI_20367.2"; exon_number "17";
Scaffold381	StringTie	exon	355268	355481	.	+	.	gene_id "GBI_20367"; transcript_id "GBI_20367.2"; exon_number "18";
Scaffold381	StringTie	exon	357962	358203	.	+	.	gene_id "GBI_20367"; transcript_id "GBI_20367.2"; exon_number "19";
Scaffold381	StringTie	exon	358332	358455	.	+	.	gene_id "GBI_20367"; transcript_id "GBI_20367.2"; exon_number "20";
Scaffold381	StringTie	exon	358625	358860	.	+	.	gene_id "GBI_20367"; transcript_id "GBI_20367.2"; exon_number "21";
Scaffold381	StringTie	exon	374781	374892	.	+	.	gene_id "GBI_20367"; transcript_id "GBI_20367.2"; exon_number "22";
Scaffold381	StringTie	exon	375062	375224	.	+	.	gene_id "GBI_20367"; transcript_id "GBI_20367.2"; exon_number "23";
Scaffold381	StringTie	exon	375304	375393	.	+	.	gene_id "GBI_20367"; transcript_id "GBI_20367.2"; exon_number "24";
Scaffold381	StringTie	exon	377784	378102	.	+	.	gene_id "GBI_20367"; transcript_id "GBI_20367.2"; exon_number "25";
Scaffold381	StringTie	exon	378924	379013	.	+	.	gene_id "GBI_20367"; transcript_id "GBI_20367.2"; exon_number "26";
Scaffold381	StringTie	exon	379423	379565	.	+	.	gene_id "GBI_20367"; transcript_id "GBI_20367.2"; exon_number "27";
Scaffold381	StringTie	exon	385986	386128	.	+	.	gene_id "GBI_20367"; transcript_id "GBI_20367.2"; exon_number "28";
Scaffold381	StringTie	exon	386225	386432	.	+	.	gene_id "GBI_20367"; transcript_id "GBI_20367.2"; exon_number "29";
Scaffold381	StringTie	exon	387069	388632	.	+	.	gene_id "GBI_20367"; transcript_id "GBI_20367.2"; exon_number "30";
Scaffold381	StringTie	exon	388860	389163	.	+	.	gene_id "GBI_20367"; transcript_id "GBI_20367.2"; exon_number "31";
Scaffold381	StringTie	exon	389665	389691	.	+	.	gene_id "GBI_20367"; transcript_id "GBI_20367.2"; exon_number "32";
Scaffold381	StringTie	exon	390329	390467	.	+	.	gene_id "GBI_20367"; transcript_id "GBI_20367.2"; exon_number "33";
Scaffold381	StringTie	exon	398105	398603	.	+	.	gene_id "GBI_20367"; transcript_id "GBI_20367.2"; exon_number "34";
Scaffold381	StringTie	exon	398683	399309	.	+	.	gene_id "GBI_20367"; transcript_id "GBI_20367.2"; exon_number "35";
Scaffold381	StringTie	exon	402580	402768	.	+	.	gene_id "GBI_20367"; transcript_id "GBI_20367.2"; exon_number "36";
Scaffold381	StringTie	exon	402867	407205	.	+	.	gene_id "GBI_20367"; transcript_id "GBI_20367.2"; exon_number "37";
Scaffold381	AGAT	transcript	256428	407322	.	+	.	gene_id "GBI_20367"; transcript_id "GBI_20367-RA"; Parent "GBI_20367"; gene_name "GBI_20367";
Scaffold381	maker	exon	256428	257325	.	+	.	gene_id "GBI_20367"; transcript_id "GBI_20367-RA"; Parent "GBI_20367-RA"; gene_name "GBI_20367";
Scaffold381	maker	exon	258349	259136	.	+	.	gene_id "GBI_20367"; transcript_id "GBI_20367-RA"; Parent "GBI_20367-RA"; gene_name "GBI_20367";
Scaffold381	maker	exon	281015	281155	.	+	.	gene_id "GBI_20367"; transcript_id "GBI_20367-RA"; Parent "GBI_20367-RA"; gene_name "GBI_20367";
Scaffold381	maker	exon	281275	281582	.	+	.	gene_id "GBI_20367"; transcript_id "GBI_20367-RA"; Parent "GBI_20367-RA"; gene_name "GBI_20367";
Scaffold381	maker	exon	281936	282097	.	+	.	gene_id "GBI_20367"; transcript_id "GBI_20367-RA"; Parent "GBI_20367-RA"; gene_name "GBI_20367";
Scaffold381	maker	exon	286376	286732	.	+	.	gene_id "GBI_20367"; transcript_id "GBI_20367-RA"; Parent "GBI_20367-RA"; gene_name "GBI_20367";
Scaffold381	maker	exon	286816	286918	.	+	.	gene_id "GBI_20367"; transcript_id "GBI_20367-RA"; Parent "GBI_20367-RA"; gene_name "GBI_20367";
Scaffold381	maker	exon	287009	287185	.	+	.	gene_id "GBI_20367"; transcript_id "GBI_20367-RA"; Parent "GBI_20367-RA"; gene_name "GBI_20367";
Scaffold381	maker	exon	287270	288301	.	+	.	gene_id "GBI_20367"; transcript_id "GBI_20367-RA"; Parent "GBI_20367-RA"; gene_name "GBI_20367";
Scaffold381	maker	exon	311632	311856	.	+	.	gene_id "GBI_20367"; transcript_id "GBI_20367-RA"; Parent "GBI_20367-RA"; gene_name "GBI_20367";
Scaffold381	maker	exon	311953	312080	.	+	.	gene_id "GBI_20367"; transcript_id "GBI_20367-RA"; Parent "GBI_20367-RA"; gene_name "GBI_20367";
Scaffold381	maker	exon	315860	316048	.	+	.	gene_id "GBI_20367"; transcript_id "GBI_20367-RA"; Parent "GBI_20367-RA"; gene_name "GBI_20367";
Scaffold381	maker	exon	334437	334668	.	+	.	gene_id "GBI_20367"; transcript_id "GBI_20367-RA"; Parent "GBI_20367-RA"; gene_name "GBI_20367";
Scaffold381	maker	exon	335976	336218	.	+	.	gene_id "GBI_20367"; transcript_id "GBI_20367-RA"; Parent "GBI_20367-RA"; gene_name "GBI_20367";
Scaffold381	maker	exon	336311	336467	.	+	.	gene_id "GBI_20367"; transcript_id "GBI_20367-RA"; Parent "GBI_20367-RA"; gene_name "GBI_20367";
Scaffold381	maker	exon	339201	339417	.	+	.	gene_id "GBI_20367"; transcript_id "GBI_20367-RA"; Parent "GBI_20367-RA"; gene_name "GBI_20367";
Scaffold381	maker	exon	345775	345970	.	+	.	gene_id "GBI_20367"; transcript_id "GBI_20367-RA"; Parent "GBI_20367-RA"; gene_name "GBI_20367";
Scaffold381	maker	exon	355268	355403	.	+	.	gene_id "GBI_20367"; transcript_id "GBI_20367-RA"; Parent "GBI_20367-RA"; gene_name "GBI_20367";
Scaffold381	maker	exon	357962	358203	.	+	.	gene_id "GBI_20367"; transcript_id "GBI_20367-RA"; Parent "GBI_20367-RA"; gene_name "GBI_20367";
Scaffold381	maker	exon	358332	358455	.	+	.	gene_id "GBI_20367"; transcript_id "GBI_20367-RA"; Parent "GBI_20367-RA"; gene_name "GBI_20367";
Scaffold381	maker	exon	358625	358860	.	+	.	gene_id "GBI_20367"; transcript_id "GBI_20367-RA"; Parent "GBI_20367-RA"; gene_name "GBI_20367";
Scaffold381	maker	exon	374781	374892	.	+	.	gene_id "GBI_20367"; transcript_id "GBI_20367-RA"; Parent "GBI_20367-RA"; gene_name "GBI_20367";
Scaffold381	maker	exon	375062	375224	.	+	.	gene_id "GBI_20367"; transcript_id "GBI_20367-RA"; Parent "GBI_20367-RA"; gene_name "GBI_20367";
Scaffold381	maker	exon	375304	375393	.	+	.	gene_id "GBI_20367"; transcript_id "GBI_20367-RA"; Parent "GBI_20367-RA"; gene_name "GBI_20367";
Scaffold381	maker	exon	377112	377369	.	+	.	gene_id "GBI_20367"; transcript_id "GBI_20367-RA"; Parent "GBI_20367-RA"; gene_name "GBI_20367";
Scaffold381	maker	exon	377784	378102	.	+	.	gene_id "GBI_20367"; transcript_id "GBI_20367-RA"; Parent "GBI_20367-RA"; gene_name "GBI_20367";
Scaffold381	maker	exon	379423	379565	.	+	.	gene_id "GBI_20367"; transcript_id "GBI_20367-RA"; Parent "GBI_20367-RA"; gene_name "GBI_20367";
Scaffold381	maker	exon	385986	386128	.	+	.	gene_id "GBI_20367"; transcript_id "GBI_20367-RA"; Parent "GBI_20367-RA"; gene_name "GBI_20367";
Scaffold381	maker	exon	386225	386432	.	+	.	gene_id "GBI_20367"; transcript_id "GBI_20367-RA"; Parent "GBI_20367-RA"; gene_name "GBI_20367";
Scaffold381	maker	exon	387069	388632	.	+	.	gene_id "GBI_20367"; transcript_id "GBI_20367-RA"; Parent "GBI_20367-RA"; gene_name "GBI_20367";
Scaffold381	maker	exon	388860	389163	.	+	.	gene_id "GBI_20367"; transcript_id "GBI_20367-RA"; Parent "GBI_20367-RA"; gene_name "GBI_20367";
Scaffold381	maker	exon	390329	390467	.	+	.	gene_id "GBI_20367"; transcript_id "GBI_20367-RA"; Parent "GBI_20367-RA"; gene_name "GBI_20367";
Scaffold381	maker	exon	398105	398603	.	+	.	gene_id "GBI_20367"; transcript_id "GBI_20367-RA"; Parent "GBI_20367-RA"; gene_name "GBI_20367";
Scaffold381	maker	exon	398683	399309	.	+	.	gene_id "GBI_20367"; transcript_id "GBI_20367-RA"; Parent "GBI_20367-RA"; gene_name "GBI_20367";
Scaffold381	maker	exon	402580	402768	.	+	.	gene_id "GBI_20367"; transcript_id "GBI_20367-RA"; Parent "GBI_20367-RA"; gene_name "GBI_20367";
Scaffold381	maker	exon	402867	405013	.	+	.	gene_id "GBI_20367"; transcript_id "GBI_20367-RA"; Parent "GBI_20367-RA"; gene_name "GBI_20367";
Scaffold381	maker	exon	405716	405734	.	+	.	gene_id "GBI_20367"; transcript_id "GBI_20367-RA"; Parent "GBI_20367-RA"; gene_name "GBI_20367";
Scaffold381	maker	exon	405979	406119	.	+	.	gene_id "GBI_20367"; transcript_id "GBI_20367-RA"; Parent "GBI_20367-RA"; gene_name "GBI_20367";
Scaffold381	maker	exon	406215	406370	.	+	.	gene_id "GBI_20367"; transcript_id "GBI_20367-RA"; Parent "GBI_20367-RA"; gene_name "GBI_20367";
Scaffold381	maker	exon	407206	407322	.	+	.	gene_id "GBI_20367"; transcript_id "GBI_20367-RA"; Parent "GBI_20367-RA"; gene_name "GBI_20367";
Scaffold381	maker	CDS	256428	257325	.	+	0	gene_id "GBI_20367"; transcript_id "GBI_20367-RA"; Parent "GBI_20367-RA"; gene_name "GBI_20367";
Scaffold381	maker	CDS	258349	259136	.	+	2	gene_id "GBI_20367"; transcript_id "GBI_20367-RA"; Parent "GBI_20367-RA"; gene_name "GBI_20367";
Scaffold381	maker	CDS	281015	281155	.	+	0	gene_id "GBI_20367"; transcript_id "GBI_20367-RA"; Parent "GBI_20367-RA"; gene_name "GBI_20367";
Scaffold381	maker	CDS	281275	281582	.	+	0	gene_id "GBI_20367"; transcript_id "GBI_20367-RA"; Parent "GBI_20367-RA"; gene_name "GBI_20367";
Scaffold381	maker	CDS	281936	282097	.	+	1	gene_id "GBI_20367"; transcript_id "GBI_20367-RA"; Parent "GBI_20367-RA"; gene_name "GBI_20367";
Scaffold381	maker	CDS	286376	286732	.	+	1	gene_id "GBI_20367"; transcript_id "GBI_20367-RA"; Parent "GBI_20367-RA"; gene_name "GBI_20367";
Scaffold381	maker	CDS	286816	286918	.	+	1	gene_id "GBI_20367"; transcript_id "GBI_20367-RA"; Parent "GBI_20367-RA"; gene_name "GBI_20367";
Scaffold381	maker	CDS	287009	287185	.	+	0	gene_id "GBI_20367"; transcript_id "GBI_20367-RA"; Parent "GBI_20367-RA"; gene_name "GBI_20367";
Scaffold381	maker	CDS	287270	288301	.	+	0	gene_id "GBI_20367"; transcript_id "GBI_20367-RA"; Parent "GBI_20367-RA"; gene_name "GBI_20367";
Scaffold381	maker	CDS	311632	311856	.	+	0	gene_id "GBI_20367"; transcript_id "GBI_20367-RA"; Parent "GBI_20367-RA"; gene_name "GBI_20367";
Scaffold381	maker	CDS	311953	312080	.	+	0	gene_id "GBI_20367"; transcript_id "GBI_20367-RA"; Parent "GBI_20367-RA"; gene_name "GBI_20367";
Scaffold381	maker	CDS	315860	316048	.	+	1	gene_id "GBI_20367"; transcript_id "GBI_20367-RA"; Parent "GBI_20367-RA"; gene_name "GBI_20367";
Scaffold381	maker	CDS	334437	334668	.	+	1	gene_id "GBI_20367"; transcript_id "GBI_20367-RA"; Parent "GBI_20367-RA"; gene_name "GBI_20367";
Scaffold381	maker	CDS	335976	336218	.	+	0	gene_id "GBI_20367"; transcript_id "GBI_20367-RA"; Parent "GBI_20367-RA"; gene_name "GBI_20367";
Scaffold381	maker	CDS	336311	336467	.	+	0	gene_id "GBI_20367"; transcript_id "GBI_20367-RA"; Parent "GBI_20367-RA"; gene_name "GBI_20367";
Scaffold381	maker	CDS	339201	339417	.	+	2	gene_id "GBI_20367"; transcript_id "GBI_20367-RA"; Parent "GBI_20367-RA"; gene_name "GBI_20367";
Scaffold381	maker	CDS	345775	345970	.	+	1	gene_id "GBI_20367"; transcript_id "GBI_20367-RA"; Parent "GBI_20367-RA"; gene_name "GBI_20367";
Scaffold381	maker	CDS	355268	355403	.	+	0	gene_id "GBI_20367"; transcript_id "GBI_20367-RA"; Parent "GBI_20367-RA"; gene_name "GBI_20367";
Scaffold381	maker	CDS	357962	358203	.	+	2	gene_id "GBI_20367"; transcript_id "GBI_20367-RA"; Parent "GBI_20367-RA"; gene_name "GBI_20367";
Scaffold381	maker	CDS	358332	358455	.	+	0	gene_id "GBI_20367"; transcript_id "GBI_20367-RA"; Parent "GBI_20367-RA"; gene_name "GBI_20367";
Scaffold381	maker	CDS	358625	358860	.	+	2	gene_id "GBI_20367"; transcript_id "GBI_20367-RA"; Parent "GBI_20367-RA"; gene_name "GBI_20367";
Scaffold381	maker	CDS	374781	374892	.	+	0	gene_id "GBI_20367"; transcript_id "GBI_20367-RA"; Parent "GBI_20367-RA"; gene_name "GBI_20367";
Scaffold381	maker	CDS	375062	375224	.	+	2	gene_id "GBI_20367"; transcript_id "GBI_20367-RA"; Parent "GBI_20367-RA"; gene_name "GBI_20367";
Scaffold381	maker	CDS	375304	375393	.	+	1	gene_id "GBI_20367"; transcript_id "GBI_20367-RA"; Parent "GBI_20367-RA"; gene_name "GBI_20367";
Scaffold381	maker	CDS	377112	377369	.	+	1	gene_id "GBI_20367"; transcript_id "GBI_20367-RA"; Parent "GBI_20367-RA"; gene_name "GBI_20367";
Scaffold381	maker	CDS	377784	378102	.	+	1	gene_id "GBI_20367"; transcript_id "GBI_20367-RA"; Parent "GBI_20367-RA"; gene_name "GBI_20367";
Scaffold381	maker	CDS	379423	379565	.	+	0	gene_id "GBI_20367"; transcript_id "GBI_20367-RA"; Parent "GBI_20367-RA"; gene_name "GBI_20367";
Scaffold381	maker	CDS	385986	386128	.	+	1	gene_id "GBI_20367"; transcript_id "GBI_20367-RA"; Parent "GBI_20367-RA"; gene_name "GBI_20367";
Scaffold381	maker	CDS	386225	386432	.	+	2	gene_id "GBI_20367"; transcript_id "GBI_20367-RA"; Parent "GBI_20367-RA"; gene_name "GBI_20367";
Scaffold381	maker	CDS	387069	388632	.	+	1	gene_id "GBI_20367"; transcript_id "GBI_20367-RA"; Parent "GBI_20367-RA"; gene_name "GBI_20367";
Scaffold381	maker	CDS	388860	389163	.	+	0	gene_id "GBI_20367"; transcript_id "GBI_20367-RA"; Parent "GBI_20367-RA"; gene_name "GBI_20367";
Scaffold381	maker	CDS	390329	390467	.	+	2	gene_id "GBI_20367"; transcript_id "GBI_20367-RA"; Parent "GBI_20367-RA"; gene_name "GBI_20367";
Scaffold381	maker	CDS	398105	398603	.	+	1	gene_id "GBI_20367"; transcript_id "GBI_20367-RA"; Parent "GBI_20367-RA"; gene_name "GBI_20367";
Scaffold381	maker	CDS	398683	399309	.	+	0	gene_id "GBI_20367"; transcript_id "GBI_20367-RA"; Parent "GBI_20367-RA"; gene_name "GBI_20367";
Scaffold381	maker	CDS	402580	402768	.	+	0	gene_id "GBI_20367"; transcript_id "GBI_20367-RA"; Parent "GBI_20367-RA"; gene_name "GBI_20367";
Scaffold381	maker	CDS	402867	405013	.	+	0	gene_id "GBI_20367"; transcript_id "GBI_20367-RA"; Parent "GBI_20367-RA"; gene_name "GBI_20367";
Scaffold381	maker	CDS	405716	405734	.	+	1	gene_id "GBI_20367"; transcript_id "GBI_20367-RA"; Parent "GBI_20367-RA"; gene_name "GBI_20367";
Scaffold381	maker	CDS	405979	406119	.	+	0	gene_id "GBI_20367"; transcript_id "GBI_20367-RA"; Parent "GBI_20367-RA"; gene_name "GBI_20367";
Scaffold381	maker	CDS	406215	406370	.	+	0	gene_id "GBI_20367"; transcript_id "GBI_20367-RA"; Parent "GBI_20367-RA"; gene_name "GBI_20367";
Scaffold381	maker	CDS	407206	407322	.	+	0	gene_id "GBI_20367"; transcript_id "GBI_20367-RA"; Parent "GBI_20367-RA"; gene_name "GBI_20367";
Scaffold381	AGAT	transcript	256470	407322	.	+	.	gene_id "GBI_20367"; transcript_id "GBI_20367-RB"; Parent "GBI_20367"; gene_name "GBI_20367";
Scaffold381	maker	exon	256470	257325	.	+	.	gene_id "GBI_20367"; transcript_id "GBI_20367-RB"; Parent "GBI_20367-RB"; gene_name "GBI_20367"; previous_transcript_id "GBI_20367-RB";
Scaffold381	maker	exon	258349	259136	.	+	.	gene_id "GBI_20367"; transcript_id "GBI_20367-RB"; Parent "GBI_20367-RB"; gene_name "GBI_20367"; previous_transcript_id "GBI_20367-RB";
Scaffold381	maker	exon	281015	281155	.	+	.	gene_id "GBI_20367"; transcript_id "GBI_20367-RB"; Parent "GBI_20367-RB"; gene_name "GBI_20367"; previous_transcript_id "GBI_20367-RB";
Scaffold381	maker	exon	281275	281582	.	+	.	gene_id "GBI_20367"; transcript_id "GBI_20367-RB"; Parent "GBI_20367-RB"; gene_name "GBI_20367"; previous_transcript_id "GBI_20367-RB";
Scaffold381	maker	exon	281936	282097	.	+	.	gene_id "GBI_20367"; transcript_id "GBI_20367-RB"; Parent "GBI_20367-RB"; gene_name "GBI_20367"; previous_transcript_id "GBI_20367-RB";
Scaffold381	maker	exon	286376	286732	.	+	.	gene_id "GBI_20367"; transcript_id "GBI_20367-RB"; Parent "GBI_20367-RB"; gene_name "GBI_20367"; previous_transcript_id "GBI_20367-RB";
Scaffold381	maker	exon	286816	286918	.	+	.	gene_id "GBI_20367"; transcript_id "GBI_20367-RB"; Parent "GBI_20367-RB"; gene_name "GBI_20367"; previous_transcript_id "GBI_20367-RB";
Scaffold381	maker	exon	287009	287185	.	+	.	gene_id "GBI_20367"; transcript_id "GBI_20367-RB"; Parent "GBI_20367-RB"; gene_name "GBI_20367"; previous_transcript_id "GBI_20367-RB";
Scaffold381	maker	exon	287270	288301	.	+	.	gene_id "GBI_20367"; transcript_id "GBI_20367-RB"; Parent "GBI_20367-RB"; gene_name "GBI_20367"; previous_transcript_id "GBI_20367-RB";
Scaffold381	maker	exon	311632	311856	.	+	.	gene_id "GBI_20367"; transcript_id "GBI_20367-RB"; Parent "GBI_20367-RB"; gene_name "GBI_20367"; previous_transcript_id "GBI_20367-RB";
Scaffold381	maker	exon	311953	312080	.	+	.	gene_id "GBI_20367"; transcript_id "GBI_20367-RB"; Parent "GBI_20367-RB"; gene_name "GBI_20367"; previous_transcript_id "GBI_20367-RB";
Scaffold381	maker	exon	315860	316048	.	+	.	gene_id "GBI_20367"; transcript_id "GBI_20367-RB"; Parent "GBI_20367-RB"; gene_name "GBI_20367"; previous_transcript_id "GBI_20367-RB";
Scaffold381	maker	exon	334437	334668	.	+	.	gene_id "GBI_20367"; transcript_id "GBI_20367-RB"; Parent "GBI_20367-RB"; gene_name "GBI_20367"; previous_transcript_id "GBI_20367-RB";
Scaffold381	maker	exon	335976	336218	.	+	.	gene_id "GBI_20367"; transcript_id "GBI_20367-RB"; Parent "GBI_20367-RB"; gene_name "GBI_20367"; previous_transcript_id "GBI_20367-RB";
Scaffold381	maker	exon	336311	336467	.	+	.	gene_id "GBI_20367"; transcript_id "GBI_20367-RB"; Parent "GBI_20367-RB"; gene_name "GBI_20367"; previous_transcript_id "GBI_20367-RB";
Scaffold381	maker	exon	339201	339417	.	+	.	gene_id "GBI_20367"; transcript_id "GBI_20367-RB"; Parent "GBI_20367-RB"; gene_name "GBI_20367"; previous_transcript_id "GBI_20367-RB";
Scaffold381	maker	exon	345775	345970	.	+	.	gene_id "GBI_20367"; transcript_id "GBI_20367-RB"; Parent "GBI_20367-RB"; gene_name "GBI_20367"; previous_transcript_id "GBI_20367-RB";
Scaffold381	maker	exon	355268	355403	.	+	.	gene_id "GBI_20367"; transcript_id "GBI_20367-RB"; Parent "GBI_20367-RB"; gene_name "GBI_20367"; previous_transcript_id "GBI_20367-RB";
Scaffold381	maker	exon	357962	358203	.	+	.	gene_id "GBI_20367"; transcript_id "GBI_20367-RB"; Parent "GBI_20367-RB"; gene_name "GBI_20367"; previous_transcript_id "GBI_20367-RB";
Scaffold381	maker	exon	358332	358455	.	+	.	gene_id "GBI_20367"; transcript_id "GBI_20367-RB"; Parent "GBI_20367-RB"; gene_name "GBI_20367"; previous_transcript_id "GBI_20367-RB";
Scaffold381	maker	exon	358625	358860	.	+	.	gene_id "GBI_20367"; transcript_id "GBI_20367-RB"; Parent "GBI_20367-RB"; gene_name "GBI_20367"; previous_transcript_id "GBI_20367-RB";
Scaffold381	maker	exon	374781	374892	.	+	.	gene_id "GBI_20367"; transcript_id "GBI_20367-RB"; Parent "GBI_20367-RB"; gene_name "GBI_20367"; previous_transcript_id "GBI_20367-RB";
Scaffold381	maker	exon	375062	375224	.	+	.	gene_id "GBI_20367"; transcript_id "GBI_20367-RB"; Parent "GBI_20367-RB"; gene_name "GBI_20367"; previous_transcript_id "GBI_20367-RB";
Scaffold381	maker	exon	375304	375393	.	+	.	gene_id "GBI_20367"; transcript_id "GBI_20367-RB"; Parent "GBI_20367-RB"; gene_name "GBI_20367"; previous_transcript_id "GBI_20367-RB";
Scaffold381	maker	exon	377112	377369	.	+	.	gene_id "GBI_20367"; transcript_id "GBI_20367-RB"; Parent "GBI_20367-RB"; gene_name "GBI_20367"; previous_transcript_id "GBI_20367-RB";
Scaffold381	maker	exon	377784	378102	.	+	.	gene_id "GBI_20367"; transcript_id "GBI_20367-RB"; Parent "GBI_20367-RB"; gene_name "GBI_20367"; previous_transcript_id "GBI_20367-RB";
Scaffold381	maker	exon	379423	379565	.	+	.	gene_id "GBI_20367"; transcript_id "GBI_20367-RB"; Parent "GBI_20367-RB"; gene_name "GBI_20367"; previous_transcript_id "GBI_20367-RB";
Scaffold381	maker	exon	385986	386128	.	+	.	gene_id "GBI_20367"; transcript_id "GBI_20367-RB"; Parent "GBI_20367-RB"; gene_name "GBI_20367"; previous_transcript_id "GBI_20367-RB";
Scaffold381	maker	exon	386225	386432	.	+	.	gene_id "GBI_20367"; transcript_id "GBI_20367-RB"; Parent "GBI_20367-RB"; gene_name "GBI_20367"; previous_transcript_id "GBI_20367-RB";
Scaffold381	maker	exon	387069	388632	.	+	.	gene_id "GBI_20367"; transcript_id "GBI_20367-RB"; Parent "GBI_20367-RB"; gene_name "GBI_20367"; previous_transcript_id "GBI_20367-RB";
Scaffold381	maker	exon	388860	389163	.	+	.	gene_id "GBI_20367"; transcript_id "GBI_20367-RB"; Parent "GBI_20367-RB"; gene_name "GBI_20367"; previous_transcript_id "GBI_20367-RB";
Scaffold381	maker	exon	390329	390467	.	+	.	gene_id "GBI_20367"; transcript_id "GBI_20367-RB"; Parent "GBI_20367-RB"; gene_name "GBI_20367"; previous_transcript_id "GBI_20367-RB";
Scaffold381	maker	exon	398105	398603	.	+	.	gene_id "GBI_20367"; transcript_id "GBI_20367-RB"; Parent "GBI_20367-RB"; gene_name "GBI_20367"; previous_transcript_id "GBI_20367-RB";
Scaffold381	maker	exon	398683	399309	.	+	.	gene_id "GBI_20367"; transcript_id "GBI_20367-RB"; Parent "GBI_20367-RB"; gene_name "GBI_20367"; previous_transcript_id "GBI_20367-RB";
Scaffold381	maker	exon	402580	402768	.	+	.	gene_id "GBI_20367"; transcript_id "GBI_20367-RB"; Parent "GBI_20367-RB"; gene_name "GBI_20367"; previous_transcript_id "GBI_20367-RB";
Scaffold381	maker	exon	402867	405013	.	+	.	gene_id "GBI_20367"; transcript_id "GBI_20367-RB"; Parent "GBI_20367-RB"; gene_name "GBI_20367"; previous_transcript_id "GBI_20367-RB";
Scaffold381	maker	exon	405716	405734	.	+	.	gene_id "GBI_20367"; transcript_id "GBI_20367-RB"; Parent "GBI_20367-RB"; gene_name "GBI_20367"; previous_transcript_id "GBI_20367-RB";
Scaffold381	maker	exon	405979	406119	.	+	.	gene_id "GBI_20367"; transcript_id "GBI_20367-RB"; Parent "GBI_20367-RB"; gene_name "GBI_20367"; previous_transcript_id "GBI_20367-RB";
Scaffold381	maker	exon	406215	406370	.	+	.	gene_id "GBI_20367"; transcript_id "GBI_20367-RB"; Parent "GBI_20367-RB"; gene_name "GBI_20367"; previous_transcript_id "GBI_20367-RB";
Scaffold381	maker	exon	407206	407322	.	+	.	gene_id "GBI_20367"; transcript_id "GBI_20367-RB"; Parent "GBI_20367-RB"; gene_name "GBI_20367"; previous_transcript_id "GBI_20367-RB";
Scaffold381	StringTie	transcript	286183	289445	.	+	.	gene_id "GBI_20367"; transcript_id "GBI_20367.5"; gene_name "GBI_20367"; oId "STRG.28067.4"; cmp_ref "GBI_20367-RA"; class_code "j"; tss_id "TSS24283";
Scaffold381	StringTie	exon	286183	286732	.	+	.	gene_id "GBI_20367"; transcript_id "GBI_20367.5"; exon_number "1";
Scaffold381	StringTie	exon	286816	286918	.	+	.	gene_id "GBI_20367"; transcript_id "GBI_20367.5"; exon_number "2";
Scaffold381	StringTie	exon	287009	287185	.	+	.	gene_id "GBI_20367"; transcript_id "GBI_20367.5"; exon_number "3";
Scaffold381	StringTie	exon	287270	289445	.	+	.	gene_id "GBI_20367"; transcript_id "GBI_20367.5"; exon_number "4";
Scaffold381	StringTie	transcript	286183	289445	.	+	.	gene_id "GBI_20367"; transcript_id "GBI_20367.6"; gene_name "GBI_20367"; oId "STRG.28067.3"; cmp_ref "GBI_20367-RA"; class_code "n"; tss_id "TSS24283";
Scaffold381	StringTie	exon	286183	286732	.	+	.	gene_id "GBI_20367"; transcript_id "GBI_20367.6"; exon_number "1";
Scaffold381	StringTie	exon	286816	286918	.	+	.	gene_id "GBI_20367"; transcript_id "GBI_20367.6"; exon_number "2";
Scaffold381	StringTie	exon	287009	289445	.	+	.	gene_id "GBI_20367"; transcript_id "GBI_20367.6"; exon_number "3";
Scaffold381	StringTie	transcript	333960	347699	.	+	.	gene_id "GBI_20367"; transcript_id "GBI_20367.7"; gene_name "GBI_20367"; oId "STRG.28067.5"; cmp_ref "GBI_20367-RA"; class_code "j"; tss_id "TSS24284";
Scaffold381	StringTie	exon	333960	334668	.	+	.	gene_id "GBI_20367"; transcript_id "GBI_20367.7"; exon_number "1";
Scaffold381	StringTie	exon	335976	336218	.	+	.	gene_id "GBI_20367"; transcript_id "GBI_20367.7"; exon_number "2";
Scaffold381	StringTie	exon	336311	336467	.	+	.	gene_id "GBI_20367"; transcript_id "GBI_20367.7"; exon_number "3";
Scaffold381	StringTie	exon	339201	339417	.	+	.	gene_id "GBI_20367"; transcript_id "GBI_20367.7"; exon_number "4";
Scaffold381	StringTie	exon	345775	347699	.	+	.	gene_id "GBI_20367"; transcript_id "GBI_20367.7"; exon_number "5";
Scaffold381	StringTie	transcript	352885	407205	.	+	.	gene_id "GBI_20367"; transcript_id "GBI_20367.8"; gene_name "GBI_20367"; oId "STRG.28067.6"; cmp_ref "GBI_20367-RA"; class_code "j"; tss_id "TSS24285";
Scaffold381	StringTie	exon	352885	355481	.	+	.	gene_id "GBI_20367"; transcript_id "GBI_20367.8"; exon_number "1";
Scaffold381	StringTie	exon	357962	358203	.	+	.	gene_id "GBI_20367"; transcript_id "GBI_20367.8"; exon_number "2";
Scaffold381	StringTie	exon	358332	358455	.	+	.	gene_id "GBI_20367"; transcript_id "GBI_20367.8"; exon_number "3";
Scaffold381	StringTie	exon	358625	358860	.	+	.	gene_id "GBI_20367"; transcript_id "GBI_20367.8"; exon_number "4";
Scaffold381	StringTie	exon	374781	374892	.	+	.	gene_id "GBI_20367"; transcript_id "GBI_20367.8"; exon_number "5";
Scaffold381	StringTie	exon	375062	375224	.	+	.	gene_id "GBI_20367"; transcript_id "GBI_20367.8"; exon_number "6";
Scaffold381	StringTie	exon	375304	375393	.	+	.	gene_id "GBI_20367"; transcript_id "GBI_20367.8"; exon_number "7";
Scaffold381	StringTie	exon	377784	378102	.	+	.	gene_id "GBI_20367"; transcript_id "GBI_20367.8"; exon_number "8";
Scaffold381	StringTie	exon	378927	379013	.	+	.	gene_id "GBI_20367"; transcript_id "GBI_20367.8"; exon_number "9";
Scaffold381	StringTie	exon	379423	379565	.	+	.	gene_id "GBI_20367"; transcript_id "GBI_20367.8"; exon_number "10";
Scaffold381	StringTie	exon	385986	386128	.	+	.	gene_id "GBI_20367"; transcript_id "GBI_20367.8"; exon_number "11";
Scaffold381	StringTie	exon	386225	386432	.	+	.	gene_id "GBI_20367"; transcript_id "GBI_20367.8"; exon_number "12";
Scaffold381	StringTie	exon	387069	388632	.	+	.	gene_id "GBI_20367"; transcript_id "GBI_20367.8"; exon_number "13";
Scaffold381	StringTie	exon	388860	389163	.	+	.	gene_id "GBI_20367"; transcript_id "GBI_20367.8"; exon_number "14";
Scaffold381	StringTie	exon	389665	389691	.	+	.	gene_id "GBI_20367"; transcript_id "GBI_20367.8"; exon_number "15";
Scaffold381	StringTie	exon	390329	390467	.	+	.	gene_id "GBI_20367"; transcript_id "GBI_20367.8"; exon_number "16";
Scaffold381	StringTie	exon	398105	398603	.	+	.	gene_id "GBI_20367"; transcript_id "GBI_20367.8"; exon_number "17";
Scaffold381	StringTie	exon	398683	399309	.	+	.	gene_id "GBI_20367"; transcript_id "GBI_20367.8"; exon_number "18";
Scaffold381	StringTie	exon	402580	402768	.	+	.	gene_id "GBI_20367"; transcript_id "GBI_20367.8"; exon_number "19";
Scaffold381	StringTie	exon	402867	407205	.	+	.	gene_id "GBI_20367"; transcript_id "GBI_20367.8"; exon_number "20";
Scaffold381	StringTie	transcript	357940	379347	.	+	.	gene_id "GBI_20367"; transcript_id "GBI_20367.9"; gene_name "GBI_20367"; oId "STRG.28067.7"; cmp_ref "GBI_20367-RA"; class_code "n"; tss_id "TSS24286";
Scaffold381	StringTie	exon	357940	358455	.	+	.	gene_id "GBI_20367"; transcript_id "GBI_20367.9"; exon_number "1";
Scaffold381	StringTie	exon	358625	358860	.	+	.	gene_id "GBI_20367"; transcript_id "GBI_20367.9"; exon_number "2";
Scaffold381	StringTie	exon	374781	374892	.	+	.	gene_id "GBI_20367"; transcript_id "GBI_20367.9"; exon_number "3";
Scaffold381	StringTie	exon	375062	375224	.	+	.	gene_id "GBI_20367"; transcript_id "GBI_20367.9"; exon_number "4";
Scaffold381	StringTie	exon	375304	375393	.	+	.	gene_id "GBI_20367"; transcript_id "GBI_20367.9"; exon_number "5";
Scaffold381	StringTie	exon	377784	378102	.	+	.	gene_id "GBI_20367"; transcript_id "GBI_20367.9"; exon_number "6";
Scaffold381	StringTie	exon	378924	379347	.	+	.	gene_id "GBI_20367"; transcript_id "GBI_20367.9"; exon_number "7";
Scaffold381	StringTie	transcript	357940	407205	.	+	.	gene_id "GBI_20367"; transcript_id "GBI_20367.10"; gene_name "GBI_20367"; oId "STRG.28067.8"; cmp_ref "GBI_20367-RA"; class_code "j"; tss_id "TSS24286";
Scaffold381	StringTie	exon	357940	358203	.	+	.	gene_id "GBI_20367"; transcript_id "GBI_20367.10"; exon_number "1";
Scaffold381	StringTie	exon	358332	358455	.	+	.	gene_id "GBI_20367"; transcript_id "GBI_20367.10"; exon_number "2";
Scaffold381	StringTie	exon	358625	358860	.	+	.	gene_id "GBI_20367"; transcript_id "GBI_20367.10"; exon_number "3";
Scaffold381	StringTie	exon	374781	374892	.	+	.	gene_id "GBI_20367"; transcript_id "GBI_20367.10"; exon_number "4";
Scaffold381	StringTie	exon	375062	375224	.	+	.	gene_id "GBI_20367"; transcript_id "GBI_20367.10"; exon_number "5";
Scaffold381	StringTie	exon	375304	375393	.	+	.	gene_id "GBI_20367"; transcript_id "GBI_20367.10"; exon_number "6";
Scaffold381	StringTie	exon	377784	378102	.	+	.	gene_id "GBI_20367"; transcript_id "GBI_20367.10"; exon_number "7";
Scaffold381	StringTie	exon	378924	379013	.	+	.	gene_id "GBI_20367"; transcript_id "GBI_20367.10"; exon_number "8";
Scaffold381	StringTie	exon	379423	379565	.	+	.	gene_id "GBI_20367"; transcript_id "GBI_20367.10"; exon_number "9";
Scaffold381	StringTie	exon	385973	386128	.	+	.	gene_id "GBI_20367"; transcript_id "GBI_20367.10"; exon_number "10";
Scaffold381	StringTie	exon	386225	386432	.	+	.	gene_id "GBI_20367"; transcript_id "GBI_20367.10"; exon_number "11";
Scaffold381	StringTie	exon	387069	388632	.	+	.	gene_id "GBI_20367"; transcript_id "GBI_20367.10"; exon_number "12";
Scaffold381	StringTie	exon	388860	389163	.	+	.	gene_id "GBI_20367"; transcript_id "GBI_20367.10"; exon_number "13";
Scaffold381	StringTie	exon	390329	390467	.	+	.	gene_id "GBI_20367"; transcript_id "GBI_20367.10"; exon_number "14";
Scaffold381	StringTie	exon	398105	398603	.	+	.	gene_id "GBI_20367"; transcript_id "GBI_20367.10"; exon_number "15";
Scaffold381	StringTie	exon	398683	399309	.	+	.	gene_id "GBI_20367"; transcript_id "GBI_20367.10"; exon_number "16";
Scaffold381	StringTie	exon	402580	402768	.	+	.	gene_id "GBI_20367"; transcript_id "GBI_20367.10"; exon_number "17";
Scaffold381	StringTie	exon	402867	407205	.	+	.	gene_id "GBI_20367"; transcript_id "GBI_20367.10"; exon_number "18";
Scaffold381	StringTie	transcript	402294	407205	.	+	.	gene_id "GBI_20367"; transcript_id "GBI_20367.11"; gene_name "GBI_20367"; oId "STRG.28067.9"; cmp_ref "GBI_20367-RA"; class_code "n"; tss_id "TSS24287";
Scaffold381	StringTie	exon	402294	402768	.	+	.	gene_id "GBI_20367"; transcript_id "GBI_20367.11"; exon_number "1";
Scaffold381	StringTie	exon	402867	407205	.	+	.	gene_id "GBI_20367"; transcript_id "GBI_20367.11"; exon_number "2";
Scaffold381	maker	CDS	256470	257325	.	+	0	gene_id "GBI_20367"; transcript_id "GBI_20367-RB"; Parent "GBI_20367-RB"; gene_name "GBI_20367"; previous_transcript_id "GBI_20367-RB";
Scaffold381	maker	CDS	258349	259136	.	+	2	gene_id "GBI_20367"; transcript_id "GBI_20367-RB"; Parent "GBI_20367-RB"; gene_name "GBI_20367"; previous_transcript_id "GBI_20367-RB";
Scaffold381	maker	CDS	281015	281155	.	+	0	gene_id "GBI_20367"; transcript_id "GBI_20367-RB"; Parent "GBI_20367-RB"; gene_name "GBI_20367"; previous_transcript_id "GBI_20367-RB";
Scaffold381	maker	CDS	281275	281582	.	+	0	gene_id "GBI_20367"; transcript_id "GBI_20367-RB"; Parent "GBI_20367-RB"; gene_name "GBI_20367"; previous_transcript_id "GBI_20367-RB";
Scaffold381	maker	CDS	281936	282097	.	+	1	gene_id "GBI_20367"; transcript_id "GBI_20367-RB"; Parent "GBI_20367-RB"; gene_name "GBI_20367"; previous_transcript_id "GBI_20367-RB";
Scaffold381	maker	CDS	286376	286732	.	+	1	gene_id "GBI_20367"; transcript_id "GBI_20367-RB"; Parent "GBI_20367-RB"; gene_name "GBI_20367"; previous_transcript_id "GBI_20367-RB";
Scaffold381	maker	CDS	286816	286918	.	+	1	gene_id "GBI_20367"; transcript_id "GBI_20367-RB"; Parent "GBI_20367-RB"; gene_name "GBI_20367"; previous_transcript_id "GBI_20367-RB";
Scaffold381	maker	CDS	287009	287185	.	+	0	gene_id "GBI_20367"; transcript_id "GBI_20367-RB"; Parent "GBI_20367-RB"; gene_name "GBI_20367"; previous_transcript_id "GBI_20367-RB";
Scaffold381	maker	CDS	287270	288301	.	+	0	gene_id "GBI_20367"; transcript_id "GBI_20367-RB"; Parent "GBI_20367-RB"; gene_name "GBI_20367"; previous_transcript_id "GBI_20367-RB";
Scaffold381	maker	CDS	311632	311856	.	+	0	gene_id "GBI_20367"; transcript_id "GBI_20367-RB"; Parent "GBI_20367-RB"; gene_name "GBI_20367"; previous_transcript_id "GBI_20367-RB";
Scaffold381	maker	CDS	311953	312080	.	+	0	gene_id "GBI_20367"; transcript_id "GBI_20367-RB"; Parent "GBI_20367-RB"; gene_name "GBI_20367"; previous_transcript_id "GBI_20367-RB";
Scaffold381	maker	CDS	315860	316048	.	+	1	gene_id "GBI_20367"; transcript_id "GBI_20367-RB"; Parent "GBI_20367-RB"; gene_name "GBI_20367"; previous_transcript_id "GBI_20367-RB";
Scaffold381	maker	CDS	334437	334668	.	+	1	gene_id "GBI_20367"; transcript_id "GBI_20367-RB"; Parent "GBI_20367-RB"; gene_name "GBI_20367"; previous_transcript_id "GBI_20367-RB";
Scaffold381	maker	CDS	335976	336218	.	+	0	gene_id "GBI_20367"; transcript_id "GBI_20367-RB"; Parent "GBI_20367-RB"; gene_name "GBI_20367"; previous_transcript_id "GBI_20367-RB";
Scaffold381	maker	CDS	336311	336467	.	+	0	gene_id "GBI_20367"; transcript_id "GBI_20367-RB"; Parent "GBI_20367-RB"; gene_name "GBI_20367"; previous_transcript_id "GBI_20367-RB";
Scaffold381	maker	CDS	339201	339417	.	+	2	gene_id "GBI_20367"; transcript_id "GBI_20367-RB"; Parent "GBI_20367-RB"; gene_name "GBI_20367"; previous_transcript_id "GBI_20367-RB";
Scaffold381	maker	CDS	345775	345970	.	+	1	gene_id "GBI_20367"; transcript_id "GBI_20367-RB"; Parent "GBI_20367-RB"; gene_name "GBI_20367"; previous_transcript_id "GBI_20367-RB";
Scaffold381	maker	CDS	355268	355403	.	+	0	gene_id "GBI_20367"; transcript_id "GBI_20367-RB"; Parent "GBI_20367-RB"; gene_name "GBI_20367"; previous_transcript_id "GBI_20367-RB";
Scaffold381	maker	CDS	357962	358203	.	+	2	gene_id "GBI_20367"; transcript_id "GBI_20367-RB"; Parent "GBI_20367-RB"; gene_name "GBI_20367"; previous_transcript_id "GBI_20367-RB";
Scaffold381	maker	CDS	358332	358455	.	+	0	gene_id "GBI_20367"; transcript_id "GBI_20367-RB"; Parent "GBI_20367-RB"; gene_name "GBI_20367"; previous_transcript_id "GBI_20367-RB";
Scaffold381	maker	CDS	358625	358860	.	+	2	gene_id "GBI_20367"; transcript_id "GBI_20367-RB"; Parent "GBI_20367-RB"; gene_name "GBI_20367"; previous_transcript_id "GBI_20367-RB";
Scaffold381	maker	CDS	374781	374892	.	+	0	gene_id "GBI_20367"; transcript_id "GBI_20367-RB"; Parent "GBI_20367-RB"; gene_name "GBI_20367"; previous_transcript_id "GBI_20367-RB";
Scaffold381	maker	CDS	375062	375224	.	+	2	gene_id "GBI_20367"; transcript_id "GBI_20367-RB"; Parent "GBI_20367-RB"; gene_name "GBI_20367"; previous_transcript_id "GBI_20367-RB";
Scaffold381	maker	CDS	375304	375393	.	+	1	gene_id "GBI_20367"; transcript_id "GBI_20367-RB"; Parent "GBI_20367-RB"; gene_name "GBI_20367"; previous_transcript_id "GBI_20367-RB";
Scaffold381	maker	CDS	377112	377369	.	+	1	gene_id "GBI_20367"; transcript_id "GBI_20367-RB"; Parent "GBI_20367-RB"; gene_name "GBI_20367"; previous_transcript_id "GBI_20367-RB";
Scaffold381	maker	CDS	377784	378102	.	+	1	gene_id "GBI_20367"; transcript_id "GBI_20367-RB"; Parent "GBI_20367-RB"; gene_name "GBI_20367"; previous_transcript_id "GBI_20367-RB";
Scaffold381	maker	CDS	379423	379565	.	+	0	gene_id "GBI_20367"; transcript_id "GBI_20367-RB"; Parent "GBI_20367-RB"; gene_name "GBI_20367"; previous_transcript_id "GBI_20367-RB";
Scaffold381	maker	CDS	385986	386128	.	+	1	gene_id "GBI_20367"; transcript_id "GBI_20367-RB"; Parent "GBI_20367-RB"; gene_name "GBI_20367"; previous_transcript_id "GBI_20367-RB";
Scaffold381	maker	CDS	386225	386432	.	+	2	gene_id "GBI_20367"; transcript_id "GBI_20367-RB"; Parent "GBI_20367-RB"; gene_name "GBI_20367"; previous_transcript_id "GBI_20367-RB";
Scaffold381	maker	CDS	387069	388632	.	+	1	gene_id "GBI_20367"; transcript_id "GBI_20367-RB"; Parent "GBI_20367-RB"; gene_name "GBI_20367"; previous_transcript_id "GBI_20367-RB";
Scaffold381	maker	CDS	388860	389163	.	+	0	gene_id "GBI_20367"; transcript_id "GBI_20367-RB"; Parent "GBI_20367-RB"; gene_name "GBI_20367"; previous_transcript_id "GBI_20367-RB";
Scaffold381	maker	CDS	390329	390467	.	+	2	gene_id "GBI_20367"; transcript_id "GBI_20367-RB"; Parent "GBI_20367-RB"; gene_name "GBI_20367"; previous_transcript_id "GBI_20367-RB";
Scaffold381	maker	CDS	398105	398603	.	+	1	gene_id "GBI_20367"; transcript_id "GBI_20367-RB"; Parent "GBI_20367-RB"; gene_name "GBI_20367"; previous_transcript_id "GBI_20367-RB";
Scaffold381	maker	CDS	398683	399309	.	+	0	gene_id "GBI_20367"; transcript_id "GBI_20367-RB"; Parent "GBI_20367-RB"; gene_name "GBI_20367"; previous_transcript_id "GBI_20367-RB";
Scaffold381	maker	CDS	402580	402768	.	+	0	gene_id "GBI_20367"; transcript_id "GBI_20367-RB"; Parent "GBI_20367-RB"; gene_name "GBI_20367"; previous_transcript_id "GBI_20367-RB";
Scaffold381	maker	CDS	402867	405013	.	+	0	gene_id "GBI_20367"; transcript_id "GBI_20367-RB"; Parent "GBI_20367-RB"; gene_name "GBI_20367"; previous_transcript_id "GBI_20367-RB";
Scaffold381	maker	CDS	405716	405734	.	+	1	gene_id "GBI_20367"; transcript_id "GBI_20367-RB"; Parent "GBI_20367-RB"; gene_name "GBI_20367"; previous_transcript_id "GBI_20367-RB";
Scaffold381	maker	CDS	405979	406119	.	+	0	gene_id "GBI_20367"; transcript_id "GBI_20367-RB"; Parent "GBI_20367-RB"; gene_name "GBI_20367"; previous_transcript_id "GBI_20367-RB";
Scaffold381	maker	CDS	406215	406370	.	+	0	gene_id "GBI_20367"; transcript_id "GBI_20367-RB"; Parent "GBI_20367-RB"; gene_name "GBI_20367"; previous_transcript_id "GBI_20367-RB";
Scaffold381	maker	CDS	407206	407322	.	+	0	gene_id "GBI_20367"; transcript_id "GBI_20367-RB"; Parent "GBI_20367-RB"; gene_name "GBI_20367"; previous_transcript_id "GBI_20367-RB";
Scaffold381	AGAT	gene	415319	422849	.	+	.	gene_id "GBI_20368"; gene_name "GBI_20368";
Scaffold381	StringTie	transcript	415319	422849	.	+	.	gene_id "GBI_20368"; transcript_id "GBI_20368.1"; gene_name "GBI_20368"; oId "STRG.28070.3"; cmp_ref "GBI_20368-RB"; class_code "j"; tss_id "TSS24288";
Scaffold381	StringTie	exon	415319	415968	.	+	.	gene_id "GBI_20368"; transcript_id "GBI_20368.1"; exon_number "1";
Scaffold381	StringTie	exon	420760	420962	.	+	.	gene_id "GBI_20368"; transcript_id "GBI_20368.1"; exon_number "2";
Scaffold381	StringTie	exon	422633	422849	.	+	.	gene_id "GBI_20368"; transcript_id "GBI_20368.1"; exon_number "3";
Scaffold381	StringTie	transcript	415319	422849	.	+	.	gene_id "GBI_20368"; transcript_id "GBI_20368.2"; gene_name "GBI_20368"; oId "STRG.28070.2"; cmp_ref "GBI_20368-RB"; class_code "m"; tss_id "TSS24288";
Scaffold381	StringTie	exon	415319	416705	.	+	.	gene_id "GBI_20368"; transcript_id "GBI_20368.2"; exon_number "1";
Scaffold381	StringTie	exon	420760	420962	.	+	.	gene_id "GBI_20368"; transcript_id "GBI_20368.2"; exon_number "2";
Scaffold381	StringTie	exon	422633	422849	.	+	.	gene_id "GBI_20368"; transcript_id "GBI_20368.2"; exon_number "3";
Scaffold381	StringTie	transcript	415319	422849	.	+	.	gene_id "GBI_20368"; transcript_id "GBI_20368.3"; gene_name "GBI_20368"; oId "STRG.28070.1"; cmp_ref "GBI_20368-RB"; class_code "m"; tss_id "TSS24288";
Scaffold381	StringTie	exon	415319	416705	.	+	.	gene_id "GBI_20368"; transcript_id "GBI_20368.3"; exon_number "1";
Scaffold381	StringTie	exon	420760	422849	.	+	.	gene_id "GBI_20368"; transcript_id "GBI_20368.3"; exon_number "2";
Scaffold381	AGAT	transcript	415467	422849	.	+	.	gene_id "GBI_20368"; transcript_id "GBI_20368-RA"; Parent "GBI_20368"; gene_name "GBI_20368";
Scaffold381	maker	exon	415467	415694	.	+	.	gene_id "GBI_20368"; transcript_id "GBI_20368-RA"; Parent "GBI_20368-RA"; gene_name "GBI_20368";
Scaffold381	maker	exon	415728	415968	.	+	.	gene_id "GBI_20368"; transcript_id "GBI_20368-RA"; Parent "GBI_20368-RA"; gene_name "GBI_20368";
Scaffold381	maker	exon	416628	416705	.	+	.	gene_id "GBI_20368"; transcript_id "GBI_20368-RA"; Parent "GBI_20368-RA"; gene_name "GBI_20368";
Scaffold381	maker	exon	420760	420962	.	+	.	gene_id "GBI_20368"; transcript_id "GBI_20368-RA"; Parent "GBI_20368-RA"; gene_name "GBI_20368";
Scaffold381	maker	exon	422633	422849	.	+	.	gene_id "GBI_20368"; transcript_id "GBI_20368-RA"; Parent "GBI_20368-RA"; gene_name "GBI_20368";
Scaffold381	AGAT	transcript	415467	422849	.	+	.	gene_id "GBI_20368"; transcript_id "GBI_20368-RB"; Parent "GBI_20368"; gene_name "GBI_20368";
Scaffold381	maker	exon	415467	415968	.	+	.	gene_id "GBI_20368"; transcript_id "GBI_20368-RB"; Parent "GBI_20368-RB"; gene_name "GBI_20368"; previous_transcript_id "GBI_20368-RB";
Scaffold381	maker	exon	416628	416705	.	+	.	gene_id "GBI_20368"; transcript_id "GBI_20368-RB"; Parent "GBI_20368-RB"; gene_name "GBI_20368"; previous_transcript_id "GBI_20368-RB";
Scaffold381	maker	exon	420760	420962	.	+	.	gene_id "GBI_20368"; transcript_id "GBI_20368-RB"; Parent "GBI_20368-RB"; gene_name "GBI_20368"; previous_transcript_id "GBI_20368-RB";
Scaffold381	maker	exon	422633	422849	.	+	.	gene_id "GBI_20368"; transcript_id "GBI_20368-RB"; Parent "GBI_20368-RB"; gene_name "GBI_20368"; previous_transcript_id "GBI_20368-RB";
Scaffold381	maker	CDS	415955	415968	.	+	0	gene_id "GBI_20368"; transcript_id "GBI_20368-RA"; Parent "GBI_20368-RA"; gene_name "GBI_20368";
Scaffold381	maker	CDS	416628	416705	.	+	1	gene_id "GBI_20368"; transcript_id "GBI_20368-RA"; Parent "GBI_20368-RA"; gene_name "GBI_20368";
Scaffold381	maker	CDS	420760	420962	.	+	1	gene_id "GBI_20368"; transcript_id "GBI_20368-RA"; Parent "GBI_20368-RA"; gene_name "GBI_20368";
Scaffold381	maker	CDS	422633	422715	.	+	2	gene_id "GBI_20368"; transcript_id "GBI_20368-RA"; Parent "GBI_20368-RA"; gene_name "GBI_20368";
Scaffold381	AGAT	five_prime_UTR	415467	415694	.	+	.	gene_id "GBI_20368"; transcript_id "GBI_20368-RA"; Parent "GBI_20368-RA"; gene_name "GBI_20368";
Scaffold381	AGAT	five_prime_UTR	415728	415954	.	+	.	gene_id "GBI_20368"; transcript_id "GBI_20368-RA"; Parent "GBI_20368-RA"; gene_name "GBI_20368";
Scaffold381	AGAT	three_prime_UTR	422716	422849	.	+	.	gene_id "GBI_20368"; transcript_id "GBI_20368-RA"; Parent "GBI_20368-RA"; gene_name "GBI_20368";
Scaffold381	maker	CDS	415955	415968	.	+	0	gene_id "GBI_20368"; transcript_id "GBI_20368-RB"; Parent "GBI_20368-RB"; gene_name "GBI_20368"; previous_transcript_id "GBI_20368-RB";
Scaffold381	maker	CDS	416628	416705	.	+	1	gene_id "GBI_20368"; transcript_id "GBI_20368-RB"; Parent "GBI_20368-RB"; gene_name "GBI_20368"; previous_transcript_id "GBI_20368-RB";
Scaffold381	maker	CDS	420760	420962	.	+	1	gene_id "GBI_20368"; transcript_id "GBI_20368-RB"; Parent "GBI_20368-RB"; gene_name "GBI_20368"; previous_transcript_id "GBI_20368-RB";
Scaffold381	maker	CDS	422633	422715	.	+	2	gene_id "GBI_20368"; transcript_id "GBI_20368-RB"; Parent "GBI_20368-RB"; gene_name "GBI_20368"; previous_transcript_id "GBI_20368-RB";
Scaffold381	AGAT	five_prime_UTR	415467	415954	.	+	.	gene_id "GBI_20368"; transcript_id "GBI_20368-RB"; Parent "GBI_20368-RB"; gene_name "GBI_20368"; previous_transcript_id "GBI_20368-RB";
Scaffold381	AGAT	three_prime_UTR	422716	422849	.	+	.	gene_id "GBI_20368"; transcript_id "GBI_20368-RB"; Parent "GBI_20368-RB"; gene_name "GBI_20368"; previous_transcript_id "GBI_20368-RB";
Scaffold381	AGAT	gene	426780	429418	.	-	.	gene_id "GBI_20369"; gene_name "GBI_20369";
Scaffold381	AGAT	transcript	426780	428280	.	-	.	gene_id "GBI_20369"; transcript_id "GBI_20369-RA"; Parent "GBI_20369"; gene_name "GBI_20369";
Scaffold381	maker	exon	426780	427599	.	-	.	gene_id "GBI_20369"; transcript_id "GBI_20369-RA"; Parent "GBI_20369-RA"; gene_name "GBI_20369";
Scaffold381	maker	exon	427671	427816	.	-	.	gene_id "GBI_20369"; transcript_id "GBI_20369-RA"; Parent "GBI_20369-RA"; gene_name "GBI_20369";
Scaffold381	maker	exon	427988	428280	.	-	.	gene_id "GBI_20369"; transcript_id "GBI_20369-RA"; Parent "GBI_20369-RA"; gene_name "GBI_20369";
Scaffold381	AGAT	transcript	426780	429123	.	-	.	gene_id "GBI_20369"; transcript_id "GBI_20369-RB"; Parent "GBI_20369"; gene_name "GBI_20369";
Scaffold381	maker	exon	426780	427599	.	-	.	gene_id "GBI_20369"; transcript_id "GBI_20369-RB"; Parent "GBI_20369-RB"; gene_name "GBI_20369"; previous_transcript_id "GBI_20369-RB";
Scaffold381	maker	exon	427671	427816	.	-	.	gene_id "GBI_20369"; transcript_id "GBI_20369-RB"; Parent "GBI_20369-RB"; gene_name "GBI_20369"; previous_transcript_id "GBI_20369-RB";
Scaffold381	maker	exon	427988	428061	.	-	.	gene_id "GBI_20369"; transcript_id "GBI_20369-RB"; Parent "GBI_20369-RB"; gene_name "GBI_20369"; previous_transcript_id "GBI_20369-RB";
Scaffold381	maker	exon	428300	428401	.	-	.	gene_id "GBI_20369"; transcript_id "GBI_20369-RB"; Parent "GBI_20369-RB"; gene_name "GBI_20369"; previous_transcript_id "GBI_20369-RB";
Scaffold381	maker	exon	428487	429123	.	-	.	gene_id "GBI_20369"; transcript_id "GBI_20369-RB"; Parent "GBI_20369-RB"; gene_name "GBI_20369"; previous_transcript_id "GBI_20369-RB";
Scaffold381	AGAT	transcript	426780	429123	.	-	.	gene_id "GBI_20369"; transcript_id "GBI_20369-RC"; Parent "GBI_20369"; gene_name "GBI_20369";
Scaffold381	maker	exon	426780	427599	.	-	.	gene_id "GBI_20369"; transcript_id "GBI_20369-RC"; Parent "GBI_20369-RC"; gene_name "GBI_20369"; previous_transcript_id "GBI_20369-RC";
Scaffold381	maker	exon	427671	427816	.	-	.	gene_id "GBI_20369"; transcript_id "GBI_20369-RC"; Parent "GBI_20369-RC"; gene_name "GBI_20369"; previous_transcript_id "GBI_20369-RC";
Scaffold381	maker	exon	427988	428061	.	-	.	gene_id "GBI_20369"; transcript_id "GBI_20369-RC"; Parent "GBI_20369-RC"; gene_name "GBI_20369"; previous_transcript_id "GBI_20369-RC";
Scaffold381	maker	exon	428300	429123	.	-	.	gene_id "GBI_20369"; transcript_id "GBI_20369-RC"; Parent "GBI_20369-RC"; gene_name "GBI_20369"; previous_transcript_id "GBI_20369-RC";
Scaffold381	StringTie	transcript	426861	429418	.	-	.	gene_id "GBI_20369"; transcript_id "GBI_20369.4"; gene_name "GBI_20369"; oId "STRG.28071.2"; cmp_ref "GBI_20369-RC"; class_code "m"; tss_id "TSS24300";
Scaffold381	StringTie	exon	426861	427816	.	-	.	gene_id "GBI_20369"; transcript_id "GBI_20369.4"; exon_number "1";
Scaffold381	StringTie	exon	427988	429418	.	-	.	gene_id "GBI_20369"; transcript_id "GBI_20369.4"; exon_number "2";
Scaffold381	maker	CDS	427529	427599	.	-	2	gene_id "GBI_20369"; transcript_id "GBI_20369-RA"; Parent "GBI_20369-RA"; gene_name "GBI_20369";
Scaffold381	maker	CDS	427671	427816	.	-	1	gene_id "GBI_20369"; transcript_id "GBI_20369-RA"; Parent "GBI_20369-RA"; gene_name "GBI_20369";
Scaffold381	maker	CDS	427988	428079	.	-	0	gene_id "GBI_20369"; transcript_id "GBI_20369-RA"; Parent "GBI_20369-RA"; gene_name "GBI_20369";
Scaffold381	AGAT	five_prime_UTR	428080	428280	.	-	.	gene_id "GBI_20369"; transcript_id "GBI_20369-RA"; Parent "GBI_20369-RA"; gene_name "GBI_20369";
Scaffold381	AGAT	three_prime_UTR	426780	427528	.	-	.	gene_id "GBI_20369"; transcript_id "GBI_20369-RA"; Parent "GBI_20369-RA"; gene_name "GBI_20369";
Scaffold381	maker	CDS	427529	427599	.	-	2	gene_id "GBI_20369"; transcript_id "GBI_20369-RB"; Parent "GBI_20369-RB"; gene_name "GBI_20369"; previous_transcript_id "GBI_20369-RB";
Scaffold381	maker	CDS	427671	427816	.	-	1	gene_id "GBI_20369"; transcript_id "GBI_20369-RB"; Parent "GBI_20369-RB"; gene_name "GBI_20369"; previous_transcript_id "GBI_20369-RB";
Scaffold381	maker	CDS	427988	428043	.	-	0	gene_id "GBI_20369"; transcript_id "GBI_20369-RB"; Parent "GBI_20369-RB"; gene_name "GBI_20369"; previous_transcript_id "GBI_20369-RB";
Scaffold381	AGAT	five_prime_UTR	428044	428061	.	-	.	gene_id "GBI_20369"; transcript_id "GBI_20369-RB"; Parent "GBI_20369-RB"; gene_name "GBI_20369"; previous_transcript_id "GBI_20369-RB";
Scaffold381	AGAT	five_prime_UTR	428300	428401	.	-	.	gene_id "GBI_20369"; transcript_id "GBI_20369-RB"; Parent "GBI_20369-RB"; gene_name "GBI_20369"; previous_transcript_id "GBI_20369-RB";
Scaffold381	AGAT	five_prime_UTR	428487	429123	.	-	.	gene_id "GBI_20369"; transcript_id "GBI_20369-RB"; Parent "GBI_20369-RB"; gene_name "GBI_20369"; previous_transcript_id "GBI_20369-RB";
Scaffold381	AGAT	three_prime_UTR	426780	427528	.	-	.	gene_id "GBI_20369"; transcript_id "GBI_20369-RB"; Parent "GBI_20369-RB"; gene_name "GBI_20369"; previous_transcript_id "GBI_20369-RB";
Scaffold381	maker	CDS	427529	427599	.	-	2	gene_id "GBI_20369"; transcript_id "GBI_20369-RC"; Parent "GBI_20369-RC"; gene_name "GBI_20369"; previous_transcript_id "GBI_20369-RC";
Scaffold381	maker	CDS	427671	427816	.	-	1	gene_id "GBI_20369"; transcript_id "GBI_20369-RC"; Parent "GBI_20369-RC"; gene_name "GBI_20369"; previous_transcript_id "GBI_20369-RC";
Scaffold381	maker	CDS	427988	428043	.	-	0	gene_id "GBI_20369"; transcript_id "GBI_20369-RC"; Parent "GBI_20369-RC"; gene_name "GBI_20369"; previous_transcript_id "GBI_20369-RC";
Scaffold381	AGAT	five_prime_UTR	428044	428061	.	-	.	gene_id "GBI_20369"; transcript_id "GBI_20369-RC"; Parent "GBI_20369-RC"; gene_name "GBI_20369"; previous_transcript_id "GBI_20369-RC";
Scaffold381	AGAT	five_prime_UTR	428300	429123	.	-	.	gene_id "GBI_20369"; transcript_id "GBI_20369-RC"; Parent "GBI_20369-RC"; gene_name "GBI_20369"; previous_transcript_id "GBI_20369-RC";
Scaffold381	AGAT	three_prime_UTR	426780	427528	.	-	.	gene_id "GBI_20369"; transcript_id "GBI_20369-RC"; Parent "GBI_20369-RC"; gene_name "GBI_20369"; previous_transcript_id "GBI_20369-RC";
Scaffold381	AGAT	gene	432590	450630	.	+	.	gene_id "GBI_20370"; gene_name "GBI_20370";
Scaffold381	AGAT	transcript	432590	448962	.	+	.	gene_id "GBI_20370"; transcript_id "GBI_20370-RA"; Parent "GBI_20370"; gene_name "GBI_20370";
Scaffold381	maker	exon	432590	432792	.	+	.	gene_id "GBI_20370"; transcript_id "GBI_20370-RA"; Parent "GBI_20370-RA"; gene_name "GBI_20370";
Scaffold381	maker	exon	432870	433050	.	+	.	gene_id "GBI_20370"; transcript_id "GBI_20370-RA"; Parent "GBI_20370-RA"; gene_name "GBI_20370";
Scaffold381	maker	exon	437330	438784	.	+	.	gene_id "GBI_20370"; transcript_id "GBI_20370-RA"; Parent "GBI_20370-RA"; gene_name "GBI_20370";
Scaffold381	maker	exon	439083	439169	.	+	.	gene_id "GBI_20370"; transcript_id "GBI_20370-RA"; Parent "GBI_20370-RA"; gene_name "GBI_20370";
Scaffold381	maker	exon	441232	441485	.	+	.	gene_id "GBI_20370"; transcript_id "GBI_20370-RA"; Parent "GBI_20370-RA"; gene_name "GBI_20370";
Scaffold381	maker	exon	442841	443070	.	+	.	gene_id "GBI_20370"; transcript_id "GBI_20370-RA"; Parent "GBI_20370-RA"; gene_name "GBI_20370";
Scaffold381	maker	exon	443146	443293	.	+	.	gene_id "GBI_20370"; transcript_id "GBI_20370-RA"; Parent "GBI_20370-RA"; gene_name "GBI_20370";
Scaffold381	maker	exon	443384	443596	.	+	.	gene_id "GBI_20370"; transcript_id "GBI_20370-RA"; Parent "GBI_20370-RA"; gene_name "GBI_20370";
Scaffold381	maker	exon	443669	443831	.	+	.	gene_id "GBI_20370"; transcript_id "GBI_20370-RA"; Parent "GBI_20370-RA"; gene_name "GBI_20370";
Scaffold381	maker	exon	446400	446541	.	+	.	gene_id "GBI_20370"; transcript_id "GBI_20370-RA"; Parent "GBI_20370-RA"; gene_name "GBI_20370";
Scaffold381	maker	exon	447652	447763	.	+	.	gene_id "GBI_20370"; transcript_id "GBI_20370-RA"; Parent "GBI_20370-RA"; gene_name "GBI_20370";
Scaffold381	maker	exon	447863	448962	.	+	.	gene_id "GBI_20370"; transcript_id "GBI_20370-RA"; Parent "GBI_20370-RA"; gene_name "GBI_20370";
Scaffold381	maker	CDS	433035	433050	.	+	0	gene_id "GBI_20370"; transcript_id "GBI_20370-RA"; Parent "GBI_20370-RA"; gene_name "GBI_20370";
Scaffold381	maker	CDS	437330	438784	.	+	2	gene_id "GBI_20370"; transcript_id "GBI_20370-RA"; Parent "GBI_20370-RA"; gene_name "GBI_20370";
Scaffold381	maker	CDS	439083	439169	.	+	2	gene_id "GBI_20370"; transcript_id "GBI_20370-RA"; Parent "GBI_20370-RA"; gene_name "GBI_20370";
Scaffold381	maker	CDS	441232	441485	.	+	2	gene_id "GBI_20370"; transcript_id "GBI_20370-RA"; Parent "GBI_20370-RA"; gene_name "GBI_20370";
Scaffold381	maker	CDS	442841	443070	.	+	0	gene_id "GBI_20370"; transcript_id "GBI_20370-RA"; Parent "GBI_20370-RA"; gene_name "GBI_20370";
Scaffold381	maker	CDS	443146	443293	.	+	1	gene_id "GBI_20370"; transcript_id "GBI_20370-RA"; Parent "GBI_20370-RA"; gene_name "GBI_20370";
Scaffold381	maker	CDS	443384	443596	.	+	0	gene_id "GBI_20370"; transcript_id "GBI_20370-RA"; Parent "GBI_20370-RA"; gene_name "GBI_20370";
Scaffold381	maker	CDS	443669	443831	.	+	0	gene_id "GBI_20370"; transcript_id "GBI_20370-RA"; Parent "GBI_20370-RA"; gene_name "GBI_20370";
Scaffold381	maker	CDS	446400	446541	.	+	2	gene_id "GBI_20370"; transcript_id "GBI_20370-RA"; Parent "GBI_20370-RA"; gene_name "GBI_20370";
Scaffold381	maker	CDS	447652	447763	.	+	1	gene_id "GBI_20370"; transcript_id "GBI_20370-RA"; Parent "GBI_20370-RA"; gene_name "GBI_20370";
Scaffold381	maker	CDS	447863	447985	.	+	0	gene_id "GBI_20370"; transcript_id "GBI_20370-RA"; Parent "GBI_20370-RA"; gene_name "GBI_20370";
Scaffold381	AGAT	five_prime_UTR	432590	432792	.	+	.	gene_id "GBI_20370"; transcript_id "GBI_20370-RA"; Parent "GBI_20370-RA"; gene_name "GBI_20370";
Scaffold381	AGAT	five_prime_UTR	432870	433034	.	+	.	gene_id "GBI_20370"; transcript_id "GBI_20370-RA"; Parent "GBI_20370-RA"; gene_name "GBI_20370";
Scaffold381	AGAT	three_prime_UTR	447986	448962	.	+	.	gene_id "GBI_20370"; transcript_id "GBI_20370-RA"; Parent "GBI_20370-RA"; gene_name "GBI_20370";
Scaffold381	StringTie	transcript	432616	448962	.	+	.	gene_id "GBI_20370"; transcript_id "GBI_20370.2"; gene_name "GBI_20370"; oId "STRG.28072.2"; cmp_ref "GBI_20370-RA"; class_code "m"; tss_id "TSS24290";
Scaffold381	StringTie	exon	432616	433050	.	+	.	gene_id "GBI_20370"; transcript_id "GBI_20370.2"; exon_number "1";
Scaffold381	StringTie	exon	437330	438784	.	+	.	gene_id "GBI_20370"; transcript_id "GBI_20370.2"; exon_number "2";
Scaffold381	StringTie	exon	439083	439169	.	+	.	gene_id "GBI_20370"; transcript_id "GBI_20370.2"; exon_number "3";
Scaffold381	StringTie	exon	441232	441485	.	+	.	gene_id "GBI_20370"; transcript_id "GBI_20370.2"; exon_number "4";
Scaffold381	StringTie	exon	442841	443070	.	+	.	gene_id "GBI_20370"; transcript_id "GBI_20370.2"; exon_number "5";
Scaffold381	StringTie	exon	443146	443293	.	+	.	gene_id "GBI_20370"; transcript_id "GBI_20370.2"; exon_number "6";
Scaffold381	StringTie	exon	443384	443596	.	+	.	gene_id "GBI_20370"; transcript_id "GBI_20370.2"; exon_number "7";
Scaffold381	StringTie	exon	443669	443831	.	+	.	gene_id "GBI_20370"; transcript_id "GBI_20370.2"; exon_number "8";
Scaffold381	StringTie	exon	446400	446541	.	+	.	gene_id "GBI_20370"; transcript_id "GBI_20370.2"; exon_number "9";
Scaffold381	StringTie	exon	447652	447763	.	+	.	gene_id "GBI_20370"; transcript_id "GBI_20370.2"; exon_number "10";
Scaffold381	StringTie	exon	447863	448962	.	+	.	gene_id "GBI_20370"; transcript_id "GBI_20370.2"; exon_number "11";
Scaffold381	StringTie	transcript	438852	448962	.	+	.	gene_id "GBI_20370"; transcript_id "GBI_20370.3"; gene_name "GBI_20370"; oId "STRG.28072.3"; cmp_ref "GBI_20370-RA"; class_code "j"; tss_id "TSS24291";
Scaffold381	StringTie	exon	438852	439169	.	+	.	gene_id "GBI_20370"; transcript_id "GBI_20370.3"; exon_number "1";
Scaffold381	StringTie	exon	441232	441485	.	+	.	gene_id "GBI_20370"; transcript_id "GBI_20370.3"; exon_number "2";
Scaffold381	StringTie	exon	442841	443070	.	+	.	gene_id "GBI_20370"; transcript_id "GBI_20370.3"; exon_number "3";
Scaffold381	StringTie	exon	443146	443293	.	+	.	gene_id "GBI_20370"; transcript_id "GBI_20370.3"; exon_number "4";
Scaffold381	StringTie	exon	443384	443596	.	+	.	gene_id "GBI_20370"; transcript_id "GBI_20370.3"; exon_number "5";
Scaffold381	StringTie	exon	443669	443831	.	+	.	gene_id "GBI_20370"; transcript_id "GBI_20370.3"; exon_number "6";
Scaffold381	StringTie	exon	446400	446541	.	+	.	gene_id "GBI_20370"; transcript_id "GBI_20370.3"; exon_number "7";
Scaffold381	StringTie	exon	447652	447763	.	+	.	gene_id "GBI_20370"; transcript_id "GBI_20370.3"; exon_number "8";
Scaffold381	StringTie	exon	447863	448962	.	+	.	gene_id "GBI_20370"; transcript_id "GBI_20370.3"; exon_number "9";
Scaffold381	AGAT	transcript	440784	448962	.	+	.	gene_id "GBI_20370"; transcript_id "GBI_20370-RB"; Parent "GBI_20370"; gene_name "GBI_20370";
Scaffold381	maker	exon	440784	440805	.	+	.	gene_id "GBI_20370"; transcript_id "GBI_20370-RB"; Parent "GBI_20370-RB"; gene_name "GBI_20370"; previous_transcript_id "GBI_20370-RB";
Scaffold381	maker	exon	441232	441485	.	+	.	gene_id "GBI_20370"; transcript_id "GBI_20370-RB"; Parent "GBI_20370-RB"; gene_name "GBI_20370"; previous_transcript_id "GBI_20370-RB";
Scaffold381	maker	exon	442841	443070	.	+	.	gene_id "GBI_20370"; transcript_id "GBI_20370-RB"; Parent "GBI_20370-RB"; gene_name "GBI_20370"; previous_transcript_id "GBI_20370-RB";
Scaffold381	maker	exon	443146	443293	.	+	.	gene_id "GBI_20370"; transcript_id "GBI_20370-RB"; Parent "GBI_20370-RB"; gene_name "GBI_20370"; previous_transcript_id "GBI_20370-RB";
Scaffold381	maker	exon	443384	443596	.	+	.	gene_id "GBI_20370"; transcript_id "GBI_20370-RB"; Parent "GBI_20370-RB"; gene_name "GBI_20370"; previous_transcript_id "GBI_20370-RB";
Scaffold381	maker	exon	443669	443831	.	+	.	gene_id "GBI_20370"; transcript_id "GBI_20370-RB"; Parent "GBI_20370-RB"; gene_name "GBI_20370"; previous_transcript_id "GBI_20370-RB";
Scaffold381	maker	exon	446400	446541	.	+	.	gene_id "GBI_20370"; transcript_id "GBI_20370-RB"; Parent "GBI_20370-RB"; gene_name "GBI_20370"; previous_transcript_id "GBI_20370-RB";
Scaffold381	maker	exon	447652	447763	.	+	.	gene_id "GBI_20370"; transcript_id "GBI_20370-RB"; Parent "GBI_20370-RB"; gene_name "GBI_20370"; previous_transcript_id "GBI_20370-RB";
Scaffold381	maker	exon	447863	448962	.	+	.	gene_id "GBI_20370"; transcript_id "GBI_20370-RB"; Parent "GBI_20370-RB"; gene_name "GBI_20370"; previous_transcript_id "GBI_20370-RB";
Scaffold381	StringTie	transcript	442769	448962	.	+	.	gene_id "GBI_20370"; transcript_id "GBI_20370.5"; gene_name "GBI_20370"; oId "STRG.28072.7"; cmp_ref "GBI_20370-RB"; class_code "n"; tss_id "TSS24292";
Scaffold381	StringTie	exon	442769	443596	.	+	.	gene_id "GBI_20370"; transcript_id "GBI_20370.5"; exon_number "1";
Scaffold381	StringTie	exon	443669	443831	.	+	.	gene_id "GBI_20370"; transcript_id "GBI_20370.5"; exon_number "2";
Scaffold381	StringTie	exon	446400	446541	.	+	.	gene_id "GBI_20370"; transcript_id "GBI_20370.5"; exon_number "3";
Scaffold381	StringTie	exon	447652	448962	.	+	.	gene_id "GBI_20370"; transcript_id "GBI_20370.5"; exon_number "4";
Scaffold381	StringTie	transcript	442769	448962	.	+	.	gene_id "GBI_20370"; transcript_id "GBI_20370.6"; gene_name "GBI_20370"; oId "STRG.28072.6"; cmp_ref "GBI_20370-RB"; class_code "n"; tss_id "TSS24292";
Scaffold381	StringTie	exon	442769	443293	.	+	.	gene_id "GBI_20370"; transcript_id "GBI_20370.6"; exon_number "1";
Scaffold381	StringTie	exon	443384	443596	.	+	.	gene_id "GBI_20370"; transcript_id "GBI_20370.6"; exon_number "2";
Scaffold381	StringTie	exon	443669	443831	.	+	.	gene_id "GBI_20370"; transcript_id "GBI_20370.6"; exon_number "3";
Scaffold381	StringTie	exon	446400	446541	.	+	.	gene_id "GBI_20370"; transcript_id "GBI_20370.6"; exon_number "4";
Scaffold381	StringTie	exon	447652	447763	.	+	.	gene_id "GBI_20370"; transcript_id "GBI_20370.6"; exon_number "5";
Scaffold381	StringTie	exon	447863	448962	.	+	.	gene_id "GBI_20370"; transcript_id "GBI_20370.6"; exon_number "6";
Scaffold381	StringTie	transcript	442769	448962	.	+	.	gene_id "GBI_20370"; transcript_id "GBI_20370.7"; gene_name "GBI_20370"; oId "STRG.28072.4"; cmp_ref "GBI_20370-RB"; class_code "n"; tss_id "TSS24292";
Scaffold381	StringTie	exon	442769	443596	.	+	.	gene_id "GBI_20370"; transcript_id "GBI_20370.7"; exon_number "1";
Scaffold381	StringTie	exon	443669	443831	.	+	.	gene_id "GBI_20370"; transcript_id "GBI_20370.7"; exon_number "2";
Scaffold381	StringTie	exon	446400	448962	.	+	.	gene_id "GBI_20370"; transcript_id "GBI_20370.7"; exon_number "3";
Scaffold381	StringTie	transcript	442769	450630	.	+	.	gene_id "GBI_20370"; transcript_id "GBI_20370.8"; gene_name "GBI_20370"; oId "STRG.28072.5"; cmp_ref "GBI_20370-RB"; class_code "n"; tss_id "TSS24292";
Scaffold381	StringTie	exon	442769	443831	.	+	.	gene_id "GBI_20370"; transcript_id "GBI_20370.8"; exon_number "1";
Scaffold381	StringTie	exon	446400	446541	.	+	.	gene_id "GBI_20370"; transcript_id "GBI_20370.8"; exon_number "2";
Scaffold381	StringTie	exon	447652	447763	.	+	.	gene_id "GBI_20370"; transcript_id "GBI_20370.8"; exon_number "3";
Scaffold381	StringTie	exon	447863	450630	.	+	.	gene_id "GBI_20370"; transcript_id "GBI_20370.8"; exon_number "4";
Scaffold381	maker	CDS	440784	440805	.	+	0	gene_id "GBI_20370"; transcript_id "GBI_20370-RB"; Parent "GBI_20370-RB"; gene_name "GBI_20370"; previous_transcript_id "GBI_20370-RB";
Scaffold381	maker	CDS	441232	441485	.	+	2	gene_id "GBI_20370"; transcript_id "GBI_20370-RB"; Parent "GBI_20370-RB"; gene_name "GBI_20370"; previous_transcript_id "GBI_20370-RB";
Scaffold381	maker	CDS	442841	443070	.	+	0	gene_id "GBI_20370"; transcript_id "GBI_20370-RB"; Parent "GBI_20370-RB"; gene_name "GBI_20370"; previous_transcript_id "GBI_20370-RB";
Scaffold381	maker	CDS	443146	443293	.	+	1	gene_id "GBI_20370"; transcript_id "GBI_20370-RB"; Parent "GBI_20370-RB"; gene_name "GBI_20370"; previous_transcript_id "GBI_20370-RB";
Scaffold381	maker	CDS	443384	443596	.	+	0	gene_id "GBI_20370"; transcript_id "GBI_20370-RB"; Parent "GBI_20370-RB"; gene_name "GBI_20370"; previous_transcript_id "GBI_20370-RB";
Scaffold381	maker	CDS	443669	443831	.	+	0	gene_id "GBI_20370"; transcript_id "GBI_20370-RB"; Parent "GBI_20370-RB"; gene_name "GBI_20370"; previous_transcript_id "GBI_20370-RB";
Scaffold381	maker	CDS	446400	446541	.	+	2	gene_id "GBI_20370"; transcript_id "GBI_20370-RB"; Parent "GBI_20370-RB"; gene_name "GBI_20370"; previous_transcript_id "GBI_20370-RB";
Scaffold381	maker	CDS	447652	447763	.	+	1	gene_id "GBI_20370"; transcript_id "GBI_20370-RB"; Parent "GBI_20370-RB"; gene_name "GBI_20370"; previous_transcript_id "GBI_20370-RB";
Scaffold381	maker	CDS	447863	447985	.	+	0	gene_id "GBI_20370"; transcript_id "GBI_20370-RB"; Parent "GBI_20370-RB"; gene_name "GBI_20370"; previous_transcript_id "GBI_20370-RB";
Scaffold381	AGAT	three_prime_UTR	447986	448962	.	+	.	gene_id "GBI_20370"; transcript_id "GBI_20370-RB"; Parent "GBI_20370-RB"; gene_name "GBI_20370"; previous_transcript_id "GBI_20370-RB";
Scaffold382	AGAT	gene	29413	195784	.	-	.	gene_id "GBI_20371"; gene_name "GBI_20371";
Scaffold382	StringTie	transcript	29413	195595	.	-	.	gene_id "GBI_20371"; transcript_id "GBI_20371.1"; gene_name "GBI_20371"; oId "STRG.28044.1"; cmp_ref "GBI_20371-RA"; class_code "j"; tss_id "TSS24313";
Scaffold382	StringTie	exon	29413	32575	.	-	.	gene_id "GBI_20371"; transcript_id "GBI_20371.1"; exon_number "1";
Scaffold382	StringTie	exon	41285	41397	.	-	.	gene_id "GBI_20371"; transcript_id "GBI_20371.1"; exon_number "2";
Scaffold382	StringTie	exon	47459	47626	.	-	.	gene_id "GBI_20371"; transcript_id "GBI_20371.1"; exon_number "3";
Scaffold382	StringTie	exon	64564	64720	.	-	.	gene_id "GBI_20371"; transcript_id "GBI_20371.1"; exon_number "4";
Scaffold382	StringTie	exon	79854	80065	.	-	.	gene_id "GBI_20371"; transcript_id "GBI_20371.1"; exon_number "5";
Scaffold382	StringTie	exon	93792	93932	.	-	.	gene_id "GBI_20371"; transcript_id "GBI_20371.1"; exon_number "6";
Scaffold382	StringTie	exon	95311	95445	.	-	.	gene_id "GBI_20371"; transcript_id "GBI_20371.1"; exon_number "7";
Scaffold382	StringTie	exon	108456	108556	.	-	.	gene_id "GBI_20371"; transcript_id "GBI_20371.1"; exon_number "8";
Scaffold382	StringTie	exon	108652	108843	.	-	.	gene_id "GBI_20371"; transcript_id "GBI_20371.1"; exon_number "9";
Scaffold382	StringTie	exon	128003	128142	.	-	.	gene_id "GBI_20371"; transcript_id "GBI_20371.1"; exon_number "10";
Scaffold382	StringTie	exon	136715	136914	.	-	.	gene_id "GBI_20371"; transcript_id "GBI_20371.1"; exon_number "11";
Scaffold382	StringTie	exon	136989	137135	.	-	.	gene_id "GBI_20371"; transcript_id "GBI_20371.1"; exon_number "12";
Scaffold382	StringTie	exon	150392	150536	.	-	.	gene_id "GBI_20371"; transcript_id "GBI_20371.1"; exon_number "13";
Scaffold382	StringTie	exon	176528	176691	.	-	.	gene_id "GBI_20371"; transcript_id "GBI_20371.1"; exon_number "14";
Scaffold382	StringTie	exon	194089	194244	.	-	.	gene_id "GBI_20371"; transcript_id "GBI_20371.1"; exon_number "15";
Scaffold382	StringTie	exon	194320	194544	.	-	.	gene_id "GBI_20371"; transcript_id "GBI_20371.1"; exon_number "16";
Scaffold382	StringTie	exon	195061	195264	.	-	.	gene_id "GBI_20371"; transcript_id "GBI_20371.1"; exon_number "17";
Scaffold382	StringTie	exon	195411	195595	.	-	.	gene_id "GBI_20371"; transcript_id "GBI_20371.1"; exon_number "18";
Scaffold382	AGAT	transcript	29415	195784	.	-	.	gene_id "GBI_20371"; transcript_id "GBI_20371-RA"; Parent "GBI_20371"; gene_name "GBI_20371";
Scaffold382	maker	exon	29415	32575	.	-	.	gene_id "GBI_20371"; transcript_id "GBI_20371-RA"; Parent "GBI_20371-RA"; gene_name "GBI_20371";
Scaffold382	maker	exon	41285	41397	.	-	.	gene_id "GBI_20371"; transcript_id "GBI_20371-RA"; Parent "GBI_20371-RA"; gene_name "GBI_20371";
Scaffold382	StringTie	transcript	174439	195595	.	-	.	gene_id "GBI_20371"; transcript_id "GBI_20371.3"; gene_name "GBI_20371"; oId "STRG.28044.4"; cmp_ref "GBI_20371-RA"; class_code "j"; tss_id "TSS24313";
Scaffold382	StringTie	exon	174439	174702	.	-	.	gene_id "GBI_20371"; transcript_id "GBI_20371.3"; exon_number "1";
Scaffold382	StringTie	exon	176528	176691	.	-	.	gene_id "GBI_20371"; transcript_id "GBI_20371.3"; exon_number "2";
Scaffold382	StringTie	exon	194089	194244	.	-	.	gene_id "GBI_20371"; transcript_id "GBI_20371.3"; exon_number "3";
Scaffold382	StringTie	exon	194320	194544	.	-	.	gene_id "GBI_20371"; transcript_id "GBI_20371.3"; exon_number "4";
Scaffold382	StringTie	exon	195061	195264	.	-	.	gene_id "GBI_20371"; transcript_id "GBI_20371.3"; exon_number "5";
Scaffold382	StringTie	exon	195411	195595	.	-	.	gene_id "GBI_20371"; transcript_id "GBI_20371.3"; exon_number "6";
Scaffold382	maker	exon	47459	47626	.	-	.	gene_id "GBI_20371"; transcript_id "GBI_20371-RA"; Parent "GBI_20371-RA"; gene_name "GBI_20371";
Scaffold382	maker	exon	64564	64720	.	-	.	gene_id "GBI_20371"; transcript_id "GBI_20371-RA"; Parent "GBI_20371-RA"; gene_name "GBI_20371";
Scaffold382	maker	exon	79854	80065	.	-	.	gene_id "GBI_20371"; transcript_id "GBI_20371-RA"; Parent "GBI_20371-RA"; gene_name "GBI_20371";
Scaffold382	maker	exon	93792	93932	.	-	.	gene_id "GBI_20371"; transcript_id "GBI_20371-RA"; Parent "GBI_20371-RA"; gene_name "GBI_20371";
Scaffold382	maker	exon	95311	95445	.	-	.	gene_id "GBI_20371"; transcript_id "GBI_20371-RA"; Parent "GBI_20371-RA"; gene_name "GBI_20371";
Scaffold382	maker	exon	108456	108556	.	-	.	gene_id "GBI_20371"; transcript_id "GBI_20371-RA"; Parent "GBI_20371-RA"; gene_name "GBI_20371";
Scaffold382	maker	exon	108652	108843	.	-	.	gene_id "GBI_20371"; transcript_id "GBI_20371-RA"; Parent "GBI_20371-RA"; gene_name "GBI_20371";
Scaffold382	maker	exon	128003	128142	.	-	.	gene_id "GBI_20371"; transcript_id "GBI_20371-RA"; Parent "GBI_20371-RA"; gene_name "GBI_20371";
Scaffold382	maker	exon	136715	136914	.	-	.	gene_id "GBI_20371"; transcript_id "GBI_20371-RA"; Parent "GBI_20371-RA"; gene_name "GBI_20371";
Scaffold382	maker	exon	136989	137135	.	-	.	gene_id "GBI_20371"; transcript_id "GBI_20371-RA"; Parent "GBI_20371-RA"; gene_name "GBI_20371";
Scaffold382	maker	exon	150392	150536	.	-	.	gene_id "GBI_20371"; transcript_id "GBI_20371-RA"; Parent "GBI_20371-RA"; gene_name "GBI_20371";
Scaffold382	maker	exon	176528	176691	.	-	.	gene_id "GBI_20371"; transcript_id "GBI_20371-RA"; Parent "GBI_20371-RA"; gene_name "GBI_20371";
Scaffold382	maker	exon	184632	184794	.	-	.	gene_id "GBI_20371"; transcript_id "GBI_20371-RA"; Parent "GBI_20371-RA"; gene_name "GBI_20371";
Scaffold382	maker	exon	189059	189084	.	-	.	gene_id "GBI_20371"; transcript_id "GBI_20371-RA"; Parent "GBI_20371-RA"; gene_name "GBI_20371";
Scaffold382	maker	exon	190350	190481	.	-	.	gene_id "GBI_20371"; transcript_id "GBI_20371-RA"; Parent "GBI_20371-RA"; gene_name "GBI_20371";
Scaffold382	maker	exon	194089	194244	.	-	.	gene_id "GBI_20371"; transcript_id "GBI_20371-RA"; Parent "GBI_20371-RA"; gene_name "GBI_20371";
Scaffold382	maker	exon	194320	194544	.	-	.	gene_id "GBI_20371"; transcript_id "GBI_20371-RA"; Parent "GBI_20371-RA"; gene_name "GBI_20371";
Scaffold382	maker	exon	195061	195264	.	-	.	gene_id "GBI_20371"; transcript_id "GBI_20371-RA"; Parent "GBI_20371-RA"; gene_name "GBI_20371";
Scaffold382	maker	exon	195411	195784	.	-	.	gene_id "GBI_20371"; transcript_id "GBI_20371-RA"; Parent "GBI_20371-RA"; gene_name "GBI_20371";
Scaffold382	StringTie	transcript	79027	195595	.	-	.	gene_id "GBI_20371"; transcript_id "GBI_20371.4"; gene_name "GBI_20371"; oId "STRG.28044.3"; cmp_ref "GBI_20371-RA"; class_code "j"; tss_id "TSS24313";
Scaffold382	StringTie	exon	79027	79600	.	-	.	gene_id "GBI_20371"; transcript_id "GBI_20371.4"; exon_number "1";
Scaffold382	StringTie	exon	79854	80065	.	-	.	gene_id "GBI_20371"; transcript_id "GBI_20371.4"; exon_number "2";
Scaffold382	StringTie	exon	93792	93932	.	-	.	gene_id "GBI_20371"; transcript_id "GBI_20371.4"; exon_number "3";
Scaffold382	StringTie	exon	95311	95445	.	-	.	gene_id "GBI_20371"; transcript_id "GBI_20371.4"; exon_number "4";
Scaffold382	StringTie	exon	108456	108556	.	-	.	gene_id "GBI_20371"; transcript_id "GBI_20371.4"; exon_number "5";
Scaffold382	StringTie	exon	108652	108843	.	-	.	gene_id "GBI_20371"; transcript_id "GBI_20371.4"; exon_number "6";
Scaffold382	StringTie	exon	128003	128142	.	-	.	gene_id "GBI_20371"; transcript_id "GBI_20371.4"; exon_number "7";
Scaffold382	StringTie	exon	136715	136914	.	-	.	gene_id "GBI_20371"; transcript_id "GBI_20371.4"; exon_number "8";
Scaffold382	StringTie	exon	136989	137135	.	-	.	gene_id "GBI_20371"; transcript_id "GBI_20371.4"; exon_number "9";
Scaffold382	StringTie	exon	150392	150536	.	-	.	gene_id "GBI_20371"; transcript_id "GBI_20371.4"; exon_number "10";
Scaffold382	StringTie	exon	176528	176691	.	-	.	gene_id "GBI_20371"; transcript_id "GBI_20371.4"; exon_number "11";
Scaffold382	StringTie	exon	194089	194244	.	-	.	gene_id "GBI_20371"; transcript_id "GBI_20371.4"; exon_number "12";
Scaffold382	StringTie	exon	194320	194544	.	-	.	gene_id "GBI_20371"; transcript_id "GBI_20371.4"; exon_number "13";
Scaffold382	StringTie	exon	195061	195264	.	-	.	gene_id "GBI_20371"; transcript_id "GBI_20371.4"; exon_number "14";
Scaffold382	StringTie	exon	195411	195595	.	-	.	gene_id "GBI_20371"; transcript_id "GBI_20371.4"; exon_number "15";
Scaffold382	StringTie	transcript	79027	195595	.	-	.	gene_id "GBI_20371"; transcript_id "GBI_20371.5"; gene_name "GBI_20371"; oId "STRG.28044.2"; cmp_ref "GBI_20371-RA"; class_code "j"; tss_id "TSS24313";
Scaffold382	StringTie	exon	79027	80065	.	-	.	gene_id "GBI_20371"; transcript_id "GBI_20371.5"; exon_number "1";
Scaffold382	StringTie	exon	93792	93932	.	-	.	gene_id "GBI_20371"; transcript_id "GBI_20371.5"; exon_number "2";
Scaffold382	StringTie	exon	95311	95445	.	-	.	gene_id "GBI_20371"; transcript_id "GBI_20371.5"; exon_number "3";
Scaffold382	StringTie	exon	108456	108556	.	-	.	gene_id "GBI_20371"; transcript_id "GBI_20371.5"; exon_number "4";
Scaffold382	StringTie	exon	108652	108843	.	-	.	gene_id "GBI_20371"; transcript_id "GBI_20371.5"; exon_number "5";
Scaffold382	StringTie	exon	128003	128142	.	-	.	gene_id "GBI_20371"; transcript_id "GBI_20371.5"; exon_number "6";
Scaffold382	StringTie	exon	136715	136914	.	-	.	gene_id "GBI_20371"; transcript_id "GBI_20371.5"; exon_number "7";
Scaffold382	StringTie	exon	136989	137135	.	-	.	gene_id "GBI_20371"; transcript_id "GBI_20371.5"; exon_number "8";
Scaffold382	StringTie	exon	150392	150536	.	-	.	gene_id "GBI_20371"; transcript_id "GBI_20371.5"; exon_number "9";
Scaffold382	StringTie	exon	176528	176691	.	-	.	gene_id "GBI_20371"; transcript_id "GBI_20371.5"; exon_number "10";
Scaffold382	StringTie	exon	194089	194244	.	-	.	gene_id "GBI_20371"; transcript_id "GBI_20371.5"; exon_number "11";
Scaffold382	StringTie	exon	194320	194544	.	-	.	gene_id "GBI_20371"; transcript_id "GBI_20371.5"; exon_number "12";
Scaffold382	StringTie	exon	195061	195264	.	-	.	gene_id "GBI_20371"; transcript_id "GBI_20371.5"; exon_number "13";
Scaffold382	StringTie	exon	195411	195595	.	-	.	gene_id "GBI_20371"; transcript_id "GBI_20371.5"; exon_number "14";
Scaffold382	maker	CDS	32515	32575	.	-	1	gene_id "GBI_20371"; transcript_id "GBI_20371-RA"; Parent "GBI_20371-RA"; gene_name "GBI_20371";
Scaffold382	maker	CDS	41285	41397	.	-	0	gene_id "GBI_20371"; transcript_id "GBI_20371-RA"; Parent "GBI_20371-RA"; gene_name "GBI_20371";
Scaffold382	maker	CDS	47459	47626	.	-	0	gene_id "GBI_20371"; transcript_id "GBI_20371-RA"; Parent "GBI_20371-RA"; gene_name "GBI_20371";
Scaffold382	maker	CDS	64564	64720	.	-	1	gene_id "GBI_20371"; transcript_id "GBI_20371-RA"; Parent "GBI_20371-RA"; gene_name "GBI_20371";
Scaffold382	maker	CDS	79854	80065	.	-	0	gene_id "GBI_20371"; transcript_id "GBI_20371-RA"; Parent "GBI_20371-RA"; gene_name "GBI_20371";
Scaffold382	maker	CDS	93792	93932	.	-	0	gene_id "GBI_20371"; transcript_id "GBI_20371-RA"; Parent "GBI_20371-RA"; gene_name "GBI_20371";
Scaffold382	maker	CDS	95311	95445	.	-	0	gene_id "GBI_20371"; transcript_id "GBI_20371-RA"; Parent "GBI_20371-RA"; gene_name "GBI_20371";
Scaffold382	maker	CDS	108456	108556	.	-	2	gene_id "GBI_20371"; transcript_id "GBI_20371-RA"; Parent "GBI_20371-RA"; gene_name "GBI_20371";
Scaffold382	maker	CDS	108652	108843	.	-	2	gene_id "GBI_20371"; transcript_id "GBI_20371-RA"; Parent "GBI_20371-RA"; gene_name "GBI_20371";
Scaffold382	maker	CDS	128003	128142	.	-	1	gene_id "GBI_20371"; transcript_id "GBI_20371-RA"; Parent "GBI_20371-RA"; gene_name "GBI_20371";
Scaffold382	maker	CDS	136715	136914	.	-	0	gene_id "GBI_20371"; transcript_id "GBI_20371-RA"; Parent "GBI_20371-RA"; gene_name "GBI_20371";
Scaffold382	maker	CDS	136989	137135	.	-	0	gene_id "GBI_20371"; transcript_id "GBI_20371-RA"; Parent "GBI_20371-RA"; gene_name "GBI_20371";
Scaffold382	maker	CDS	150392	150536	.	-	1	gene_id "GBI_20371"; transcript_id "GBI_20371-RA"; Parent "GBI_20371-RA"; gene_name "GBI_20371";
Scaffold382	maker	CDS	176528	176691	.	-	0	gene_id "GBI_20371"; transcript_id "GBI_20371-RA"; Parent "GBI_20371-RA"; gene_name "GBI_20371";
Scaffold382	maker	CDS	184632	184794	.	-	1	gene_id "GBI_20371"; transcript_id "GBI_20371-RA"; Parent "GBI_20371-RA"; gene_name "GBI_20371";
Scaffold382	maker	CDS	189059	189084	.	-	0	gene_id "GBI_20371"; transcript_id "GBI_20371-RA"; Parent "GBI_20371-RA"; gene_name "GBI_20371";
Scaffold382	maker	CDS	190350	190481	.	-	0	gene_id "GBI_20371"; transcript_id "GBI_20371-RA"; Parent "GBI_20371-RA"; gene_name "GBI_20371";
Scaffold382	maker	CDS	194089	194244	.	-	0	gene_id "GBI_20371"; transcript_id "GBI_20371-RA"; Parent "GBI_20371-RA"; gene_name "GBI_20371";
Scaffold382	maker	CDS	194320	194544	.	-	0	gene_id "GBI_20371"; transcript_id "GBI_20371-RA"; Parent "GBI_20371-RA"; gene_name "GBI_20371";
Scaffold382	maker	CDS	195061	195264	.	-	0	gene_id "GBI_20371"; transcript_id "GBI_20371-RA"; Parent "GBI_20371-RA"; gene_name "GBI_20371";
Scaffold382	maker	CDS	195411	195548	.	-	0	gene_id "GBI_20371"; transcript_id "GBI_20371-RA"; Parent "GBI_20371-RA"; gene_name "GBI_20371";
Scaffold382	AGAT	five_prime_UTR	195549	195784	.	-	.	gene_id "GBI_20371"; transcript_id "GBI_20371-RA"; Parent "GBI_20371-RA"; gene_name "GBI_20371";
Scaffold382	AGAT	three_prime_UTR	29415	32514	.	-	.	gene_id "GBI_20371"; transcript_id "GBI_20371-RA"; Parent "GBI_20371-RA"; gene_name "GBI_20371";
Scaffold382	AGAT	gene	195685	232518	.	+	.	gene_id "GBI_20372"; gene_name "GBI_20372";
Scaffold382	StringTie	transcript	195685	208964	.	+	.	gene_id "GBI_20372"; transcript_id "GBI_20372.1"; gene_name "GBI_20372"; oId "STRG.28045.1"; cmp_ref "GBI_20372-RA"; class_code "m"; tss_id "TSS24308";
Scaffold382	StringTie	exon	195685	195869	.	+	.	gene_id "GBI_20372"; transcript_id "GBI_20372.1"; exon_number "1";
Scaffold382	StringTie	exon	208440	208964	.	+	.	gene_id "GBI_20372"; transcript_id "GBI_20372.1"; exon_number "2";
Scaffold382	StringTie	transcript	195685	232518	.	+	.	gene_id "GBI_20372"; transcript_id "GBI_20372.2"; gene_name "GBI_20372"; oId "STRG.28045.3"; cmp_ref "GBI_20372-RA"; class_code "j"; tss_id "TSS24308";
Scaffold382	StringTie	exon	195685	195869	.	+	.	gene_id "GBI_20372"; transcript_id "GBI_20372.2"; exon_number "1";
Scaffold382	StringTie	exon	219552	219692	.	+	.	gene_id "GBI_20372"; transcript_id "GBI_20372.2"; exon_number "2";
Scaffold382	StringTie	exon	219776	219940	.	+	.	gene_id "GBI_20372"; transcript_id "GBI_20372.2"; exon_number "3";
Scaffold382	StringTie	exon	227508	227728	.	+	.	gene_id "GBI_20372"; transcript_id "GBI_20372.2"; exon_number "4";
Scaffold382	StringTie	exon	231428	232518	.	+	.	gene_id "GBI_20372"; transcript_id "GBI_20372.2"; exon_number "5";
Scaffold382	StringTie	transcript	195685	232518	.	+	.	gene_id "GBI_20372"; transcript_id "GBI_20372.3"; gene_name "GBI_20372"; oId "STRG.28045.2"; cmp_ref "GBI_20372-RA"; class_code "j"; tss_id "TSS24308";
Scaffold382	StringTie	exon	195685	195869	.	+	.	gene_id "GBI_20372"; transcript_id "GBI_20372.3"; exon_number "1";
Scaffold382	StringTie	exon	219776	219940	.	+	.	gene_id "GBI_20372"; transcript_id "GBI_20372.3"; exon_number "2";
Scaffold382	StringTie	exon	227508	227728	.	+	.	gene_id "GBI_20372"; transcript_id "GBI_20372.3"; exon_number "3";
Scaffold382	StringTie	exon	231428	232518	.	+	.	gene_id "GBI_20372"; transcript_id "GBI_20372.3"; exon_number "4";
Scaffold382	AGAT	transcript	195688	232489	.	+	.	gene_id "GBI_20372"; transcript_id "GBI_20372-RA"; Parent "GBI_20372"; gene_name "GBI_20372";
Scaffold382	maker	exon	195688	195869	.	+	.	gene_id "GBI_20372"; transcript_id "GBI_20372-RA"; Parent "GBI_20372-RA"; gene_name "GBI_20372";
Scaffold382	maker	exon	208440	208535	.	+	.	gene_id "GBI_20372"; transcript_id "GBI_20372-RA"; Parent "GBI_20372-RA"; gene_name "GBI_20372";
Scaffold382	maker	exon	208697	209053	.	+	.	gene_id "GBI_20372"; transcript_id "GBI_20372-RA"; Parent "GBI_20372-RA"; gene_name "GBI_20372";
Scaffold382	maker	exon	219776	219940	.	+	.	gene_id "GBI_20372"; transcript_id "GBI_20372-RA"; Parent "GBI_20372-RA"; gene_name "GBI_20372";
Scaffold382	maker	exon	227508	227728	.	+	.	gene_id "GBI_20372"; transcript_id "GBI_20372-RA"; Parent "GBI_20372-RA"; gene_name "GBI_20372";
Scaffold382	maker	exon	231428	232489	.	+	.	gene_id "GBI_20372"; transcript_id "GBI_20372-RA"; Parent "GBI_20372-RA"; gene_name "GBI_20372";
Scaffold382	StringTie	transcript	217269	232518	.	+	.	gene_id "GBI_20372"; transcript_id "GBI_20372.5"; gene_name "GBI_20372"; oId "STRG.28045.4"; cmp_ref "GBI_20372-RA"; class_code "j"; tss_id "TSS24309";
Scaffold382	StringTie	exon	217269	217431	.	+	.	gene_id "GBI_20372"; transcript_id "GBI_20372.5"; exon_number "1";
Scaffold382	StringTie	exon	219776	219940	.	+	.	gene_id "GBI_20372"; transcript_id "GBI_20372.5"; exon_number "2";
Scaffold382	StringTie	exon	227508	227728	.	+	.	gene_id "GBI_20372"; transcript_id "GBI_20372.5"; exon_number "3";
Scaffold382	StringTie	exon	231428	232518	.	+	.	gene_id "GBI_20372"; transcript_id "GBI_20372.5"; exon_number "4";
Scaffold382	maker	CDS	195819	195869	.	+	0	gene_id "GBI_20372"; transcript_id "GBI_20372-RA"; Parent "GBI_20372-RA"; gene_name "GBI_20372";
Scaffold382	maker	CDS	208440	208535	.	+	0	gene_id "GBI_20372"; transcript_id "GBI_20372-RA"; Parent "GBI_20372-RA"; gene_name "GBI_20372";
Scaffold382	maker	CDS	208697	209053	.	+	0	gene_id "GBI_20372"; transcript_id "GBI_20372-RA"; Parent "GBI_20372-RA"; gene_name "GBI_20372";
Scaffold382	maker	CDS	219776	219940	.	+	0	gene_id "GBI_20372"; transcript_id "GBI_20372-RA"; Parent "GBI_20372-RA"; gene_name "GBI_20372";
Scaffold382	maker	CDS	227508	227728	.	+	0	gene_id "GBI_20372"; transcript_id "GBI_20372-RA"; Parent "GBI_20372-RA"; gene_name "GBI_20372";
Scaffold382	maker	CDS	231428	231494	.	+	1	gene_id "GBI_20372"; transcript_id "GBI_20372-RA"; Parent "GBI_20372-RA"; gene_name "GBI_20372";
Scaffold382	AGAT	five_prime_UTR	195688	195818	.	+	.	gene_id "GBI_20372"; transcript_id "GBI_20372-RA"; Parent "GBI_20372-RA"; gene_name "GBI_20372";
Scaffold382	AGAT	three_prime_UTR	231495	232489	.	+	.	gene_id "GBI_20372"; transcript_id "GBI_20372-RA"; Parent "GBI_20372-RA"; gene_name "GBI_20372";
Scaffold382	AGAT	gene	268527	277609	.	+	.	gene_id "GBI_20373"; gene_name "GBI_20373";
Scaffold382	AGAT	transcript	268527	273946	.	+	.	gene_id "GBI_20373"; transcript_id "GBI_20373-RA"; Parent "GBI_20373"; gene_name "GBI_20373";
Scaffold382	maker	exon	268527	268922	.	+	.	gene_id "GBI_20373"; transcript_id "GBI_20373-RA"; Parent "GBI_20373-RA"; gene_name "GBI_20373";
Scaffold382	maker	exon	270595	270739	.	+	.	gene_id "GBI_20373"; transcript_id "GBI_20373-RA"; Parent "GBI_20373-RA"; gene_name "GBI_20373";
Scaffold382	maker	exon	270946	273946	.	+	.	gene_id "GBI_20373"; transcript_id "GBI_20373-RA"; Parent "GBI_20373-RA"; gene_name "GBI_20373";
Scaffold382	StringTie	transcript	268550	277609	.	+	.	gene_id "GBI_20373"; transcript_id "GBI_20373.2"; gene_name "GBI_20373"; oId "STRG.28049.2"; cmp_ref "GBI_20373-RA"; class_code "j"; tss_id "TSS24310";
Scaffold382	StringTie	exon	268550	268922	.	+	.	gene_id "GBI_20373"; transcript_id "GBI_20373.2"; exon_number "1";
Scaffold382	StringTie	exon	270595	270739	.	+	.	gene_id "GBI_20373"; transcript_id "GBI_20373.2"; exon_number "2";
Scaffold382	StringTie	exon	270946	272705	.	+	.	gene_id "GBI_20373"; transcript_id "GBI_20373.2"; exon_number "3";
Scaffold382	StringTie	exon	272731	277609	.	+	.	gene_id "GBI_20373"; transcript_id "GBI_20373.2"; exon_number "4";
Scaffold382	StringTie	transcript	269292	277609	.	+	.	gene_id "GBI_20373"; transcript_id "GBI_20373.3"; gene_name "GBI_20373"; oId "STRG.28049.3"; cmp_ref "GBI_20373-RA"; class_code "j"; tss_id "TSS24311";
Scaffold382	StringTie	exon	269292	269498	.	+	.	gene_id "GBI_20373"; transcript_id "GBI_20373.3"; exon_number "1";
Scaffold382	StringTie	exon	270595	270739	.	+	.	gene_id "GBI_20373"; transcript_id "GBI_20373.3"; exon_number "2";
Scaffold382	StringTie	exon	270946	272705	.	+	.	gene_id "GBI_20373"; transcript_id "GBI_20373.3"; exon_number "3";
Scaffold382	StringTie	exon	272731	277609	.	+	.	gene_id "GBI_20373"; transcript_id "GBI_20373.3"; exon_number "4";
Scaffold382	maker	CDS	268809	268922	.	+	0	gene_id "GBI_20373"; transcript_id "GBI_20373-RA"; Parent "GBI_20373-RA"; gene_name "GBI_20373";
Scaffold382	maker	CDS	270595	270739	.	+	0	gene_id "GBI_20373"; transcript_id "GBI_20373-RA"; Parent "GBI_20373-RA"; gene_name "GBI_20373";
Scaffold382	maker	CDS	270946	271007	.	+	2	gene_id "GBI_20373"; transcript_id "GBI_20373-RA"; Parent "GBI_20373-RA"; gene_name "GBI_20373";
Scaffold382	AGAT	five_prime_UTR	268527	268808	.	+	.	gene_id "GBI_20373"; transcript_id "GBI_20373-RA"; Parent "GBI_20373-RA"; gene_name "GBI_20373";
Scaffold382	AGAT	three_prime_UTR	271008	273946	.	+	.	gene_id "GBI_20373"; transcript_id "GBI_20373-RA"; Parent "GBI_20373-RA"; gene_name "GBI_20373";
Scaffold382	AGAT	gene	314904	358377	.	-	.	gene_id "GBI_20374"; gene_name "GBI_20374";
Scaffold382	StringTie	transcript	314904	358377	.	-	.	gene_id "GBI_20374"; transcript_id "GBI_20374.1"; gene_name "GBI_20374"; oId "STRG.28050.2"; cmp_ref "GBI_20374-RA"; class_code "k"; tss_id "TSS24316";
Scaffold382	StringTie	exon	314904	317748	.	-	.	gene_id "GBI_20374"; transcript_id "GBI_20374.1"; exon_number "1";
Scaffold382	StringTie	exon	358310	358377	.	-	.	gene_id "GBI_20374"; transcript_id "GBI_20374.1"; exon_number "2";
Scaffold382	AGAT	transcript	316385	317695	.	-	.	gene_id "GBI_20374"; transcript_id "GBI_20374-RA"; Parent "GBI_20374"; gene_name "GBI_20374";
Scaffold382	maker	exon	316385	317695	.	-	.	gene_id "GBI_20374"; transcript_id "GBI_20374-RA"; Parent "GBI_20374-RA"; gene_name "GBI_20374";
Scaffold382	maker	CDS	316385	317695	.	-	0	gene_id "GBI_20374"; transcript_id "GBI_20374-RA"; Parent "GBI_20374-RA"; gene_name "GBI_20374";
Scaffold382	AGAT	gene	317350	317836	.	+	.	gene_id "GBI_20375"; gene_name "GBI_20375";
Scaffold382	AGAT	transcript	317350	317836	.	+	.	gene_id "GBI_20375"; transcript_id "GBI_20375-RA"; Parent "GBI_20375"; gene_name "GBI_20375";
Scaffold382	maker	exon	317350	317501	.	+	.	gene_id "GBI_20375"; transcript_id "GBI_20375-RA"; Parent "GBI_20375-RA"; gene_name "GBI_20375";
Scaffold382	maker	exon	317524	317573	.	+	.	gene_id "GBI_20375"; transcript_id "GBI_20375-RA"; Parent "GBI_20375-RA"; gene_name "GBI_20375";
Scaffold382	maker	exon	317598	317836	.	+	.	gene_id "GBI_20375"; transcript_id "GBI_20375-RA"; Parent "GBI_20375-RA"; gene_name "GBI_20375";
Scaffold382	maker	CDS	317350	317501	.	+	0	gene_id "GBI_20375"; transcript_id "GBI_20375-RA"; Parent "GBI_20375-RA"; gene_name "GBI_20375";
Scaffold382	maker	CDS	317524	317573	.	+	1	gene_id "GBI_20375"; transcript_id "GBI_20375-RA"; Parent "GBI_20375-RA"; gene_name "GBI_20375";
Scaffold382	maker	CDS	317598	317836	.	+	2	gene_id "GBI_20375"; transcript_id "GBI_20375-RA"; Parent "GBI_20375-RA"; gene_name "GBI_20375";
Scaffold382	AGAT	gene	364968	365039	.	+	.	gene_id "GBI_20376"; gene_name "GBI_20376";
Scaffold382	AGAT	transcript	364968	365039	.	+	.	gene_id "GBI_20376"; transcript_id "GBI_20376-RA"; Parent "GBI_20376"; gene_name "GBI_20376";
Scaffold382	maker	exon	364968	365039	.	+	.	gene_id "GBI_20376"; transcript_id "GBI_20376-RA"; Parent "GBI_20376-RA"; gene_name "GBI_20376";
Scaffold383	AGAT	gene	166641	194348	.	-	.	gene_id "GBI_20379"; gene_name "GBI_20379";
Scaffold383	AGAT	transcript	166641	194348	.	-	.	gene_id "GBI_20379"; transcript_id "GBI_20379-RA"; Parent "GBI_20379"; gene_name "GBI_20379";
Scaffold383	maker	exon	166641	170353	.	-	.	gene_id "GBI_20379"; transcript_id "GBI_20379-RA"; Parent "GBI_20379-RA"; gene_name "GBI_20379";
Scaffold383	maker	exon	175864	178038	.	-	.	gene_id "GBI_20379"; transcript_id "GBI_20379-RA"; Parent "GBI_20379-RA"; gene_name "GBI_20379";
Scaffold383	maker	exon	179074	179149	.	-	.	gene_id "GBI_20379"; transcript_id "GBI_20379-RA"; Parent "GBI_20379-RA"; gene_name "GBI_20379";
Scaffold383	maker	exon	189671	189734	.	-	.	gene_id "GBI_20379"; transcript_id "GBI_20379-RA"; Parent "GBI_20379-RA"; gene_name "GBI_20379";
Scaffold383	maker	exon	190704	190814	.	-	.	gene_id "GBI_20379"; transcript_id "GBI_20379-RA"; Parent "GBI_20379-RA"; gene_name "GBI_20379";
Scaffold383	maker	exon	190895	191068	.	-	.	gene_id "GBI_20379"; transcript_id "GBI_20379-RA"; Parent "GBI_20379-RA"; gene_name "GBI_20379";
Scaffold383	maker	exon	193017	193424	.	-	.	gene_id "GBI_20379"; transcript_id "GBI_20379-RA"; Parent "GBI_20379-RA"; gene_name "GBI_20379";
Scaffold383	maker	exon	193991	194348	.	-	.	gene_id "GBI_20379"; transcript_id "GBI_20379-RA"; Parent "GBI_20379-RA"; gene_name "GBI_20379";
Scaffold383	maker	CDS	170068	170353	.	-	1	gene_id "GBI_20379"; transcript_id "GBI_20379-RA"; Parent "GBI_20379-RA"; gene_name "GBI_20379";
Scaffold383	maker	CDS	175864	178038	.	-	1	gene_id "GBI_20379"; transcript_id "GBI_20379-RA"; Parent "GBI_20379-RA"; gene_name "GBI_20379";
Scaffold383	maker	CDS	179074	179149	.	-	2	gene_id "GBI_20379"; transcript_id "GBI_20379-RA"; Parent "GBI_20379-RA"; gene_name "GBI_20379";
Scaffold383	maker	CDS	189671	189734	.	-	0	gene_id "GBI_20379"; transcript_id "GBI_20379-RA"; Parent "GBI_20379-RA"; gene_name "GBI_20379";
Scaffold383	maker	CDS	190704	190814	.	-	0	gene_id "GBI_20379"; transcript_id "GBI_20379-RA"; Parent "GBI_20379-RA"; gene_name "GBI_20379";
Scaffold383	maker	CDS	190895	191068	.	-	0	gene_id "GBI_20379"; transcript_id "GBI_20379-RA"; Parent "GBI_20379-RA"; gene_name "GBI_20379";
Scaffold383	maker	CDS	193017	193046	.	-	0	gene_id "GBI_20379"; transcript_id "GBI_20379-RA"; Parent "GBI_20379-RA"; gene_name "GBI_20379";
Scaffold383	AGAT	five_prime_UTR	193047	193424	.	-	.	gene_id "GBI_20379"; transcript_id "GBI_20379-RA"; Parent "GBI_20379-RA"; gene_name "GBI_20379";
Scaffold383	AGAT	five_prime_UTR	193991	194348	.	-	.	gene_id "GBI_20379"; transcript_id "GBI_20379-RA"; Parent "GBI_20379-RA"; gene_name "GBI_20379";
Scaffold383	AGAT	three_prime_UTR	166641	170067	.	-	.	gene_id "GBI_20379"; transcript_id "GBI_20379-RA"; Parent "GBI_20379-RA"; gene_name "GBI_20379";
Scaffold383	StringTie	transcript	169216	194348	.	-	.	gene_id "GBI_20379"; transcript_id "GBI_20379.2"; gene_name "GBI_20379"; oId "STRG.28085.2"; cmp_ref "GBI_20379-RB"; class_code "j"; tss_id "TSS24337";
Scaffold383	StringTie	exon	169216	169252	.	-	.	gene_id "GBI_20379"; transcript_id "GBI_20379.2"; exon_number "1";
Scaffold383	StringTie	exon	170119	170353	.	-	.	gene_id "GBI_20379"; transcript_id "GBI_20379.2"; exon_number "2";
Scaffold383	StringTie	exon	175864	178038	.	-	.	gene_id "GBI_20379"; transcript_id "GBI_20379.2"; exon_number "3";
Scaffold383	StringTie	exon	179074	179149	.	-	.	gene_id "GBI_20379"; transcript_id "GBI_20379.2"; exon_number "4";
Scaffold383	StringTie	exon	189671	189734	.	-	.	gene_id "GBI_20379"; transcript_id "GBI_20379.2"; exon_number "5";
Scaffold383	StringTie	exon	190704	190814	.	-	.	gene_id "GBI_20379"; transcript_id "GBI_20379.2"; exon_number "6";
Scaffold383	StringTie	exon	190895	191068	.	-	.	gene_id "GBI_20379"; transcript_id "GBI_20379.2"; exon_number "7";
Scaffold383	StringTie	exon	193017	193424	.	-	.	gene_id "GBI_20379"; transcript_id "GBI_20379.2"; exon_number "8";
Scaffold383	StringTie	exon	193991	194348	.	-	.	gene_id "GBI_20379"; transcript_id "GBI_20379.2"; exon_number "9";
Scaffold383	AGAT	transcript	169675	194348	.	-	.	gene_id "GBI_20379"; transcript_id "GBI_20379-RB"; Parent "GBI_20379"; gene_name "GBI_20379";
Scaffold383	maker	exon	169675	169791	.	-	.	gene_id "GBI_20379"; transcript_id "GBI_20379-RB"; Parent "GBI_20379-RB"; gene_name "GBI_20379"; previous_transcript_id "GBI_20379-RB";
Scaffold383	maker	exon	170119	170353	.	-	.	gene_id "GBI_20379"; transcript_id "GBI_20379-RB"; Parent "GBI_20379-RB"; gene_name "GBI_20379"; previous_transcript_id "GBI_20379-RB";
Scaffold383	maker	exon	175864	178038	.	-	.	gene_id "GBI_20379"; transcript_id "GBI_20379-RB"; Parent "GBI_20379-RB"; gene_name "GBI_20379"; previous_transcript_id "GBI_20379-RB";
Scaffold383	maker	exon	179074	179149	.	-	.	gene_id "GBI_20379"; transcript_id "GBI_20379-RB"; Parent "GBI_20379-RB"; gene_name "GBI_20379"; previous_transcript_id "GBI_20379-RB";
Scaffold383	maker	exon	189671	189734	.	-	.	gene_id "GBI_20379"; transcript_id "GBI_20379-RB"; Parent "GBI_20379-RB"; gene_name "GBI_20379"; previous_transcript_id "GBI_20379-RB";
Scaffold383	maker	exon	190704	190814	.	-	.	gene_id "GBI_20379"; transcript_id "GBI_20379-RB"; Parent "GBI_20379-RB"; gene_name "GBI_20379"; previous_transcript_id "GBI_20379-RB";
Scaffold383	maker	exon	190895	191068	.	-	.	gene_id "GBI_20379"; transcript_id "GBI_20379-RB"; Parent "GBI_20379-RB"; gene_name "GBI_20379"; previous_transcript_id "GBI_20379-RB";
Scaffold383	maker	exon	193017	193424	.	-	.	gene_id "GBI_20379"; transcript_id "GBI_20379-RB"; Parent "GBI_20379-RB"; gene_name "GBI_20379"; previous_transcript_id "GBI_20379-RB";
Scaffold383	maker	exon	193991	194348	.	-	.	gene_id "GBI_20379"; transcript_id "GBI_20379-RB"; Parent "GBI_20379-RB"; gene_name "GBI_20379"; previous_transcript_id "GBI_20379-RB";
Scaffold383	StringTie	transcript	178486	194348	.	-	.	gene_id "GBI_20379"; transcript_id "GBI_20379.4"; gene_name "GBI_20379"; oId "STRG.28085.3"; cmp_ref "GBI_20379-RA"; class_code "j"; tss_id "TSS24337";
Scaffold383	StringTie	exon	178486	179149	.	-	.	gene_id "GBI_20379"; transcript_id "GBI_20379.4"; exon_number "1";
Scaffold383	StringTie	exon	189671	189734	.	-	.	gene_id "GBI_20379"; transcript_id "GBI_20379.4"; exon_number "2";
Scaffold383	StringTie	exon	190704	190814	.	-	.	gene_id "GBI_20379"; transcript_id "GBI_20379.4"; exon_number "3";
Scaffold383	StringTie	exon	190895	191068	.	-	.	gene_id "GBI_20379"; transcript_id "GBI_20379.4"; exon_number "4";
Scaffold383	StringTie	exon	193017	193424	.	-	.	gene_id "GBI_20379"; transcript_id "GBI_20379.4"; exon_number "5";
Scaffold383	StringTie	exon	193991	194348	.	-	.	gene_id "GBI_20379"; transcript_id "GBI_20379.4"; exon_number "6";
Scaffold383	StringTie	transcript	189887	194348	.	-	.	gene_id "GBI_20379"; transcript_id "GBI_20379.5"; gene_name "GBI_20379"; oId "STRG.28085.4"; cmp_ref "GBI_20379-RA"; class_code "j"; tss_id "TSS24337";
Scaffold383	StringTie	exon	189887	190099	.	-	.	gene_id "GBI_20379"; transcript_id "GBI_20379.5"; exon_number "1";
Scaffold383	StringTie	exon	190704	190814	.	-	.	gene_id "GBI_20379"; transcript_id "GBI_20379.5"; exon_number "2";
Scaffold383	StringTie	exon	190895	191068	.	-	.	gene_id "GBI_20379"; transcript_id "GBI_20379.5"; exon_number "3";
Scaffold383	StringTie	exon	193017	193424	.	-	.	gene_id "GBI_20379"; transcript_id "GBI_20379.5"; exon_number "4";
Scaffold383	StringTie	exon	193991	194348	.	-	.	gene_id "GBI_20379"; transcript_id "GBI_20379.5"; exon_number "5";
Scaffold383	maker	CDS	169675	169791	.	-	0	gene_id "GBI_20379"; transcript_id "GBI_20379-RB"; Parent "GBI_20379-RB"; gene_name "GBI_20379"; previous_transcript_id "GBI_20379-RB";
Scaffold383	maker	CDS	170119	170353	.	-	1	gene_id "GBI_20379"; transcript_id "GBI_20379-RB"; Parent "GBI_20379-RB"; gene_name "GBI_20379"; previous_transcript_id "GBI_20379-RB";
Scaffold383	maker	CDS	175864	178038	.	-	1	gene_id "GBI_20379"; transcript_id "GBI_20379-RB"; Parent "GBI_20379-RB"; gene_name "GBI_20379"; previous_transcript_id "GBI_20379-RB";
Scaffold383	maker	CDS	179074	179149	.	-	2	gene_id "GBI_20379"; transcript_id "GBI_20379-RB"; Parent "GBI_20379-RB"; gene_name "GBI_20379"; previous_transcript_id "GBI_20379-RB";
Scaffold383	maker	CDS	189671	189734	.	-	0	gene_id "GBI_20379"; transcript_id "GBI_20379-RB"; Parent "GBI_20379-RB"; gene_name "GBI_20379"; previous_transcript_id "GBI_20379-RB";
Scaffold383	maker	CDS	190704	190814	.	-	0	gene_id "GBI_20379"; transcript_id "GBI_20379-RB"; Parent "GBI_20379-RB"; gene_name "GBI_20379"; previous_transcript_id "GBI_20379-RB";
Scaffold383	maker	CDS	190895	191068	.	-	0	gene_id "GBI_20379"; transcript_id "GBI_20379-RB"; Parent "GBI_20379-RB"; gene_name "GBI_20379"; previous_transcript_id "GBI_20379-RB";
Scaffold383	maker	CDS	193017	193046	.	-	0	gene_id "GBI_20379"; transcript_id "GBI_20379-RB"; Parent "GBI_20379-RB"; gene_name "GBI_20379"; previous_transcript_id "GBI_20379-RB";
Scaffold383	AGAT	five_prime_UTR	193047	193424	.	-	.	gene_id "GBI_20379"; transcript_id "GBI_20379-RB"; Parent "GBI_20379-RB"; gene_name "GBI_20379"; previous_transcript_id "GBI_20379-RB";
Scaffold383	AGAT	five_prime_UTR	193991	194348	.	-	.	gene_id "GBI_20379"; transcript_id "GBI_20379-RB"; Parent "GBI_20379-RB"; gene_name "GBI_20379"; previous_transcript_id "GBI_20379-RB";
Scaffold383	AGAT	gene	194865	232281	.	-	.	gene_id "GBI_20380"; gene_name "GBI_20380";
Scaffold383	StringTie	transcript	194865	224039	.	-	.	gene_id "GBI_20380"; transcript_id "GBI_20380.1"; gene_name "GBI_20380"; oId "STRG.28086.4"; cmp_ref "GBI_20380-RA"; class_code "n"; tss_id "TSS24338";
Scaffold383	StringTie	exon	194865	195054	.	-	.	gene_id "GBI_20380"; transcript_id "GBI_20380.1"; exon_number "1";
Scaffold383	StringTie	exon	199388	199591	.	-	.	gene_id "GBI_20380"; transcript_id "GBI_20380.1"; exon_number "2";
Scaffold383	StringTie	exon	199613	199642	.	-	.	gene_id "GBI_20380"; transcript_id "GBI_20380.1"; exon_number "3";
Scaffold383	StringTie	exon	213374	213562	.	-	.	gene_id "GBI_20380"; transcript_id "GBI_20380.1"; exon_number "4";
Scaffold383	StringTie	exon	214736	214861	.	-	.	gene_id "GBI_20380"; transcript_id "GBI_20380.1"; exon_number "5";
Scaffold383	StringTie	exon	223488	224039	.	-	.	gene_id "GBI_20380"; transcript_id "GBI_20380.1"; exon_number "6";
Scaffold383	StringTie	transcript	194865	232281	.	-	.	gene_id "GBI_20380"; transcript_id "GBI_20380.2"; gene_name "GBI_20380"; oId "STRG.28086.3"; cmp_ref "GBI_20380-RA"; class_code "n"; tss_id "TSS24339";
Scaffold383	StringTie	exon	194865	195054	.	-	.	gene_id "GBI_20380"; transcript_id "GBI_20380.2"; exon_number "1";
Scaffold383	StringTie	exon	199388	199642	.	-	.	gene_id "GBI_20380"; transcript_id "GBI_20380.2"; exon_number "2";
Scaffold383	StringTie	exon	213374	213562	.	-	.	gene_id "GBI_20380"; transcript_id "GBI_20380.2"; exon_number "3";
Scaffold383	StringTie	exon	214736	214861	.	-	.	gene_id "GBI_20380"; transcript_id "GBI_20380.2"; exon_number "4";
Scaffold383	StringTie	exon	228229	228363	.	-	.	gene_id "GBI_20380"; transcript_id "GBI_20380.2"; exon_number "5";
Scaffold383	StringTie	exon	229958	230018	.	-	.	gene_id "GBI_20380"; transcript_id "GBI_20380.2"; exon_number "6";
Scaffold383	StringTie	exon	230790	232281	.	-	.	gene_id "GBI_20380"; transcript_id "GBI_20380.2"; exon_number "7";
Scaffold383	StringTie	transcript	194865	232281	.	-	.	gene_id "GBI_20380"; transcript_id "GBI_20380.3"; gene_name "GBI_20380"; oId "STRG.28086.2"; cmp_ref "GBI_20380-RA"; class_code "n"; tss_id "TSS24339";
Scaffold383	StringTie	exon	194865	195054	.	-	.	gene_id "GBI_20380"; transcript_id "GBI_20380.3"; exon_number "1";
Scaffold383	StringTie	exon	199388	199642	.	-	.	gene_id "GBI_20380"; transcript_id "GBI_20380.3"; exon_number "2";
Scaffold383	StringTie	exon	213374	213562	.	-	.	gene_id "GBI_20380"; transcript_id "GBI_20380.3"; exon_number "3";
Scaffold383	StringTie	exon	214736	214861	.	-	.	gene_id "GBI_20380"; transcript_id "GBI_20380.3"; exon_number "4";
Scaffold383	StringTie	exon	228229	228363	.	-	.	gene_id "GBI_20380"; transcript_id "GBI_20380.3"; exon_number "5";
Scaffold383	StringTie	exon	229958	232281	.	-	.	gene_id "GBI_20380"; transcript_id "GBI_20380.3"; exon_number "6";
Scaffold383	StringTie	transcript	194865	232281	.	-	.	gene_id "GBI_20380"; transcript_id "GBI_20380.4"; gene_name "GBI_20380"; oId "STRG.28086.1"; cmp_ref "GBI_20380-RA"; class_code "n"; tss_id "TSS24339";
Scaffold383	StringTie	exon	194865	195054	.	-	.	gene_id "GBI_20380"; transcript_id "GBI_20380.4"; exon_number "1";
Scaffold383	StringTie	exon	199388	199642	.	-	.	gene_id "GBI_20380"; transcript_id "GBI_20380.4"; exon_number "2";
Scaffold383	StringTie	exon	213374	213562	.	-	.	gene_id "GBI_20380"; transcript_id "GBI_20380.4"; exon_number "3";
Scaffold383	StringTie	exon	214736	214861	.	-	.	gene_id "GBI_20380"; transcript_id "GBI_20380.4"; exon_number "4";
Scaffold383	StringTie	exon	228229	228363	.	-	.	gene_id "GBI_20380"; transcript_id "GBI_20380.4"; exon_number "5";
Scaffold383	StringTie	exon	229958	230018	.	-	.	gene_id "GBI_20380"; transcript_id "GBI_20380.4"; exon_number "6";
Scaffold383	StringTie	exon	232144	232281	.	-	.	gene_id "GBI_20380"; transcript_id "GBI_20380.4"; exon_number "7";
Scaffold383	AGAT	transcript	199289	199727	.	-	.	gene_id "GBI_20380"; transcript_id "GBI_20380-RA"; Parent "GBI_20380"; gene_name "GBI_20380";
Scaffold383	maker	exon	199289	199363	.	-	.	gene_id "GBI_20380"; transcript_id "GBI_20380-RA"; Parent "GBI_20380-RA"; gene_name "GBI_20380";
Scaffold383	maker	exon	199388	199524	.	-	.	gene_id "GBI_20380"; transcript_id "GBI_20380-RA"; Parent "GBI_20380-RA"; gene_name "GBI_20380";
Scaffold383	maker	exon	199550	199591	.	-	.	gene_id "GBI_20380"; transcript_id "GBI_20380-RA"; Parent "GBI_20380-RA"; gene_name "GBI_20380";
Scaffold383	maker	exon	199613	199622	.	-	.	gene_id "GBI_20380"; transcript_id "GBI_20380-RA"; Parent "GBI_20380-RA"; gene_name "GBI_20380";
Scaffold383	maker	exon	199657	199686	.	-	.	gene_id "GBI_20380"; transcript_id "GBI_20380-RA"; Parent "GBI_20380-RA"; gene_name "GBI_20380";
Scaffold383	maker	exon	199710	199727	.	-	.	gene_id "GBI_20380"; transcript_id "GBI_20380-RA"; Parent "GBI_20380-RA"; gene_name "GBI_20380";
Scaffold383	maker	CDS	199289	199363	.	-	0	gene_id "GBI_20380"; transcript_id "GBI_20380-RA"; Parent "GBI_20380-RA"; gene_name "GBI_20380";
Scaffold383	maker	CDS	199388	199524	.	-	2	gene_id "GBI_20380"; transcript_id "GBI_20380-RA"; Parent "GBI_20380-RA"; gene_name "GBI_20380";
Scaffold383	maker	CDS	199550	199591	.	-	2	gene_id "GBI_20380"; transcript_id "GBI_20380-RA"; Parent "GBI_20380-RA"; gene_name "GBI_20380";
Scaffold383	maker	CDS	199613	199622	.	-	0	gene_id "GBI_20380"; transcript_id "GBI_20380-RA"; Parent "GBI_20380-RA"; gene_name "GBI_20380";
Scaffold383	maker	CDS	199657	199686	.	-	0	gene_id "GBI_20380"; transcript_id "GBI_20380-RA"; Parent "GBI_20380-RA"; gene_name "GBI_20380";
Scaffold383	maker	CDS	199710	199727	.	-	0	gene_id "GBI_20380"; transcript_id "GBI_20380-RA"; Parent "GBI_20380-RA"; gene_name "GBI_20380";
Scaffold383	AGAT	gene	234193	425080	.	-	.	gene_id "GBI_20381"; gene_name "GBI_20381";
Scaffold383	AGAT	transcript	234193	243834	.	-	.	gene_id "GBI_20381"; transcript_id "GBI_20381-RA"; Parent "GBI_20381"; gene_name "GBI_20381";
Scaffold383	maker	exon	234193	236827	.	-	.	gene_id "GBI_20381"; transcript_id "GBI_20381-RA"; Parent "GBI_20381-RA"; gene_name "GBI_20381";
Scaffold383	maker	exon	239089	239228	.	-	.	gene_id "GBI_20381"; transcript_id "GBI_20381-RA"; Parent "GBI_20381-RA"; gene_name "GBI_20381";
Scaffold383	maker	exon	239437	239491	.	-	.	gene_id "GBI_20381"; transcript_id "GBI_20381-RA"; Parent "GBI_20381-RA"; gene_name "GBI_20381";
Scaffold383	maker	exon	241135	241287	.	-	.	gene_id "GBI_20381"; transcript_id "GBI_20381-RA"; Parent "GBI_20381-RA"; gene_name "GBI_20381";
Scaffold383	maker	exon	243729	243834	.	-	.	gene_id "GBI_20381"; transcript_id "GBI_20381-RA"; Parent "GBI_20381-RA"; gene_name "GBI_20381";
Scaffold383	AGAT	transcript	234193	325448	.	-	.	gene_id "GBI_20381"; transcript_id "GBI_20381-RB"; Parent "GBI_20381"; gene_name "GBI_20381";
Scaffold383	maker	exon	234193	236827	.	-	.	gene_id "GBI_20381"; transcript_id "GBI_20381-RB"; Parent "GBI_20381-RB"; gene_name "GBI_20381"; previous_transcript_id "GBI_20381-RB";
Scaffold383	maker	exon	239089	239228	.	-	.	gene_id "GBI_20381"; transcript_id "GBI_20381-RB"; Parent "GBI_20381-RB"; gene_name "GBI_20381"; previous_transcript_id "GBI_20381-RB";
Scaffold383	maker	exon	255137	255415	.	-	.	gene_id "GBI_20381"; transcript_id "GBI_20381-RB"; Parent "GBI_20381-RB"; gene_name "GBI_20381"; previous_transcript_id "GBI_20381-RB";
Scaffold383	maker	exon	325444	325448	.	-	.	gene_id "GBI_20381"; transcript_id "GBI_20381-RB"; Parent "GBI_20381-RB"; gene_name "GBI_20381"; previous_transcript_id "GBI_20381-RB";
Scaffold383	AGAT	transcript	234193	425080	.	-	.	gene_id "GBI_20381"; transcript_id "GBI_20381-RC"; Parent "GBI_20381"; gene_name "GBI_20381";
Scaffold383	maker	exon	234193	236827	.	-	.	gene_id "GBI_20381"; transcript_id "GBI_20381-RC"; Parent "GBI_20381-RC"; gene_name "GBI_20381"; previous_transcript_id "GBI_20381-RC";
Scaffold383	maker	exon	239089	239228	.	-	.	gene_id "GBI_20381"; transcript_id "GBI_20381-RC"; Parent "GBI_20381-RC"; gene_name "GBI_20381"; previous_transcript_id "GBI_20381-RC";
Scaffold383	maker	exon	239437	239491	.	-	.	gene_id "GBI_20381"; transcript_id "GBI_20381-RC"; Parent "GBI_20381-RC"; gene_name "GBI_20381"; previous_transcript_id "GBI_20381-RC";
Scaffold383	maker	exon	241135	241287	.	-	.	gene_id "GBI_20381"; transcript_id "GBI_20381-RC"; Parent "GBI_20381-RC"; gene_name "GBI_20381"; previous_transcript_id "GBI_20381-RC";
Scaffold383	maker	exon	403787	403962	.	-	.	gene_id "GBI_20381"; transcript_id "GBI_20381-RC"; Parent "GBI_20381-RC"; gene_name "GBI_20381"; previous_transcript_id "GBI_20381-RC";
Scaffold383	maker	exon	422019	422205	.	-	.	gene_id "GBI_20381"; transcript_id "GBI_20381-RC"; Parent "GBI_20381-RC"; gene_name "GBI_20381"; previous_transcript_id "GBI_20381-RC";
Scaffold383	maker	exon	422676	422804	.	-	.	gene_id "GBI_20381"; transcript_id "GBI_20381-RC"; Parent "GBI_20381-RC"; gene_name "GBI_20381"; previous_transcript_id "GBI_20381-RC";
Scaffold383	maker	exon	424897	425080	.	-	.	gene_id "GBI_20381"; transcript_id "GBI_20381-RC"; Parent "GBI_20381-RC"; gene_name "GBI_20381"; previous_transcript_id "GBI_20381-RC";
Scaffold383	maker	CDS	236745	236827	.	-	2	gene_id "GBI_20381"; transcript_id "GBI_20381-RA"; Parent "GBI_20381-RA"; gene_name "GBI_20381";
Scaffold383	maker	CDS	239089	239228	.	-	1	gene_id "GBI_20381"; transcript_id "GBI_20381-RA"; Parent "GBI_20381-RA"; gene_name "GBI_20381";
Scaffold383	maker	CDS	239437	239491	.	-	2	gene_id "GBI_20381"; transcript_id "GBI_20381-RA"; Parent "GBI_20381-RA"; gene_name "GBI_20381";
Scaffold383	maker	CDS	241135	241287	.	-	2	gene_id "GBI_20381"; transcript_id "GBI_20381-RA"; Parent "GBI_20381-RA"; gene_name "GBI_20381";
Scaffold383	maker	CDS	243729	243834	.	-	0	gene_id "GBI_20381"; transcript_id "GBI_20381-RA"; Parent "GBI_20381-RA"; gene_name "GBI_20381";
Scaffold383	AGAT	three_prime_UTR	234193	236744	.	-	.	gene_id "GBI_20381"; transcript_id "GBI_20381-RA"; Parent "GBI_20381-RA"; gene_name "GBI_20381";
Scaffold383	maker	CDS	236745	236827	.	-	2	gene_id "GBI_20381"; transcript_id "GBI_20381-RB"; Parent "GBI_20381-RB"; gene_name "GBI_20381"; previous_transcript_id "GBI_20381-RB";
Scaffold383	maker	CDS	239089	239228	.	-	1	gene_id "GBI_20381"; transcript_id "GBI_20381-RB"; Parent "GBI_20381-RB"; gene_name "GBI_20381"; previous_transcript_id "GBI_20381-RB";
Scaffold383	maker	CDS	255137	255415	.	-	1	gene_id "GBI_20381"; transcript_id "GBI_20381-RB"; Parent "GBI_20381-RB"; gene_name "GBI_20381"; previous_transcript_id "GBI_20381-RB";
Scaffold383	maker	CDS	325444	325448	.	-	0	gene_id "GBI_20381"; transcript_id "GBI_20381-RB"; Parent "GBI_20381-RB"; gene_name "GBI_20381"; previous_transcript_id "GBI_20381-RB";
Scaffold383	AGAT	three_prime_UTR	234193	236744	.	-	.	gene_id "GBI_20381"; transcript_id "GBI_20381-RB"; Parent "GBI_20381-RB"; gene_name "GBI_20381"; previous_transcript_id "GBI_20381-RB";
Scaffold383	maker	CDS	236745	236827	.	-	2	gene_id "GBI_20381"; transcript_id "GBI_20381-RC"; Parent "GBI_20381-RC"; gene_name "GBI_20381"; previous_transcript_id "GBI_20381-RC";
Scaffold383	maker	CDS	239089	239228	.	-	1	gene_id "GBI_20381"; transcript_id "GBI_20381-RC"; Parent "GBI_20381-RC"; gene_name "GBI_20381"; previous_transcript_id "GBI_20381-RC";
Scaffold383	maker	CDS	239437	239491	.	-	2	gene_id "GBI_20381"; transcript_id "GBI_20381-RC"; Parent "GBI_20381-RC"; gene_name "GBI_20381"; previous_transcript_id "GBI_20381-RC";
Scaffold383	maker	CDS	241135	241287	.	-	2	gene_id "GBI_20381"; transcript_id "GBI_20381-RC"; Parent "GBI_20381-RC"; gene_name "GBI_20381"; previous_transcript_id "GBI_20381-RC";
Scaffold383	maker	CDS	403787	403962	.	-	1	gene_id "GBI_20381"; transcript_id "GBI_20381-RC"; Parent "GBI_20381-RC"; gene_name "GBI_20381"; previous_transcript_id "GBI_20381-RC";
Scaffold383	maker	CDS	422019	422205	.	-	2	gene_id "GBI_20381"; transcript_id "GBI_20381-RC"; Parent "GBI_20381-RC"; gene_name "GBI_20381"; previous_transcript_id "GBI_20381-RC";
Scaffold383	maker	CDS	422676	422796	.	-	0	gene_id "GBI_20381"; transcript_id "GBI_20381-RC"; Parent "GBI_20381-RC"; gene_name "GBI_20381"; previous_transcript_id "GBI_20381-RC";
Scaffold383	AGAT	five_prime_UTR	422797	422804	.	-	.	gene_id "GBI_20381"; transcript_id "GBI_20381-RC"; Parent "GBI_20381-RC"; gene_name "GBI_20381"; previous_transcript_id "GBI_20381-RC";
Scaffold383	AGAT	five_prime_UTR	424897	425080	.	-	.	gene_id "GBI_20381"; transcript_id "GBI_20381-RC"; Parent "GBI_20381-RC"; gene_name "GBI_20381"; previous_transcript_id "GBI_20381-RC";
Scaffold383	AGAT	three_prime_UTR	234193	236744	.	-	.	gene_id "GBI_20381"; transcript_id "GBI_20381-RC"; Parent "GBI_20381-RC"; gene_name "GBI_20381"; previous_transcript_id "GBI_20381-RC";
Scaffold383	StringTie	transcript	234211	248931	.	-	.	gene_id "GBI_20381"; transcript_id "GBI_20381.4"; gene_name "GBI_20381"; oId "STRG.28087.2"; cmp_ref "GBI_20381-RA"; class_code "n"; tss_id "TSS24340";
Scaffold383	StringTie	exon	234211	239228	.	-	.	gene_id "GBI_20381"; transcript_id "GBI_20381.4"; exon_number "1";
Scaffold383	StringTie	exon	239314	239491	.	-	.	gene_id "GBI_20381"; transcript_id "GBI_20381.4"; exon_number "2";
Scaffold383	StringTie	exon	241051	248931	.	-	.	gene_id "GBI_20381"; transcript_id "GBI_20381.4"; exon_number "3";
Scaffold383	StringTie	transcript	234211	424981	.	-	.	gene_id "GBI_20381"; transcript_id "GBI_20381.5"; gene_name "GBI_20381"; oId "STRG.28087.1"; cmp_ref "GBI_20381-RC"; class_code "j"; tss_id "TSS24341";
Scaffold383	StringTie	exon	234211	236827	.	-	.	gene_id "GBI_20381"; transcript_id "GBI_20381.5"; exon_number "1";
Scaffold383	StringTie	exon	239089	239228	.	-	.	gene_id "GBI_20381"; transcript_id "GBI_20381.5"; exon_number "2";
Scaffold383	StringTie	exon	239314	239491	.	-	.	gene_id "GBI_20381"; transcript_id "GBI_20381.5"; exon_number "3";
Scaffold383	StringTie	exon	241051	241287	.	-	.	gene_id "GBI_20381"; transcript_id "GBI_20381.5"; exon_number "4";
Scaffold383	StringTie	exon	250504	250655	.	-	.	gene_id "GBI_20381"; transcript_id "GBI_20381.5"; exon_number "5";
Scaffold383	StringTie	exon	255038	255350	.	-	.	gene_id "GBI_20381"; transcript_id "GBI_20381.5"; exon_number "6";
Scaffold383	StringTie	exon	266073	266141	.	-	.	gene_id "GBI_20381"; transcript_id "GBI_20381.5"; exon_number "7";
Scaffold383	StringTie	exon	403787	403962	.	-	.	gene_id "GBI_20381"; transcript_id "GBI_20381.5"; exon_number "8";
Scaffold383	StringTie	exon	422019	422205	.	-	.	gene_id "GBI_20381"; transcript_id "GBI_20381.5"; exon_number "9";
Scaffold383	StringTie	exon	422676	422804	.	-	.	gene_id "GBI_20381"; transcript_id "GBI_20381.5"; exon_number "10";
Scaffold383	StringTie	exon	424897	424981	.	-	.	gene_id "GBI_20381"; transcript_id "GBI_20381.5"; exon_number "11";
Scaffold383	StringTie	transcript	239821	424981	.	-	.	gene_id "GBI_20381"; transcript_id "GBI_20381.6"; gene_name "GBI_20381"; oId "STRG.28087.3"; cmp_ref "GBI_20381-RC"; class_code "j"; tss_id "TSS24341";
Scaffold383	StringTie	exon	239821	241287	.	-	.	gene_id "GBI_20381"; transcript_id "GBI_20381.6"; exon_number "1";
Scaffold383	StringTie	exon	250504	250655	.	-	.	gene_id "GBI_20381"; transcript_id "GBI_20381.6"; exon_number "2";
Scaffold383	StringTie	exon	255038	255350	.	-	.	gene_id "GBI_20381"; transcript_id "GBI_20381.6"; exon_number "3";
Scaffold383	StringTie	exon	266073	266141	.	-	.	gene_id "GBI_20381"; transcript_id "GBI_20381.6"; exon_number "4";
Scaffold383	StringTie	exon	403787	403962	.	-	.	gene_id "GBI_20381"; transcript_id "GBI_20381.6"; exon_number "5";
Scaffold383	StringTie	exon	422019	422205	.	-	.	gene_id "GBI_20381"; transcript_id "GBI_20381.6"; exon_number "6";
Scaffold383	StringTie	exon	422676	422804	.	-	.	gene_id "GBI_20381"; transcript_id "GBI_20381.6"; exon_number "7";
Scaffold383	StringTie	exon	424897	424981	.	-	.	gene_id "GBI_20381"; transcript_id "GBI_20381.6"; exon_number "8";
Scaffold383	AGAT	transcript	243846	325448	.	-	.	gene_id "GBI_20381"; transcript_id "GBI_20381-RD"; Parent "GBI_20381"; gene_name "GBI_20381";
Scaffold383	maker	exon	243846	243903	.	-	.	gene_id "GBI_20381"; transcript_id "GBI_20381-RD"; Parent "GBI_20381-RD"; gene_name "GBI_20381"; previous_transcript_id "GBI_20381-RD";
Scaffold383	maker	exon	255137	255415	.	-	.	gene_id "GBI_20381"; transcript_id "GBI_20381-RD"; Parent "GBI_20381-RD"; gene_name "GBI_20381"; previous_transcript_id "GBI_20381-RD";
Scaffold383	maker	exon	325444	325448	.	-	.	gene_id "GBI_20381"; transcript_id "GBI_20381-RD"; Parent "GBI_20381-RD"; gene_name "GBI_20381"; previous_transcript_id "GBI_20381-RD";
Scaffold383	maker	CDS	243846	243903	.	-	1	gene_id "GBI_20381"; transcript_id "GBI_20381-RD"; Parent "GBI_20381-RD"; gene_name "GBI_20381"; previous_transcript_id "GBI_20381-RD";
Scaffold383	maker	CDS	255137	255415	.	-	1	gene_id "GBI_20381"; transcript_id "GBI_20381-RD"; Parent "GBI_20381-RD"; gene_name "GBI_20381"; previous_transcript_id "GBI_20381-RD";
Scaffold383	maker	CDS	325444	325448	.	-	0	gene_id "GBI_20381"; transcript_id "GBI_20381-RD"; Parent "GBI_20381-RD"; gene_name "GBI_20381"; previous_transcript_id "GBI_20381-RD";
Scaffold383	AGAT	transcript	398609	425080	.	-	.	gene_id "GBI_20381"; transcript_id "GBI_20381-RE"; Parent "GBI_20381"; gene_name "GBI_20381";
Scaffold383	maker	exon	398609	398806	.	-	.	gene_id "GBI_20381"; transcript_id "GBI_20381-RE"; Parent "GBI_20381-RE"; gene_name "GBI_20381"; previous_transcript_id "GBI_20381-RE";
Scaffold383	maker	exon	399062	399081	.	-	.	gene_id "GBI_20381"; transcript_id "GBI_20381-RE"; Parent "GBI_20381-RE"; gene_name "GBI_20381"; previous_transcript_id "GBI_20381-RE";
Scaffold383	maker	exon	403787	403962	.	-	.	gene_id "GBI_20381"; transcript_id "GBI_20381-RE"; Parent "GBI_20381-RE"; gene_name "GBI_20381"; previous_transcript_id "GBI_20381-RE";
Scaffold383	maker	exon	422019	422205	.	-	.	gene_id "GBI_20381"; transcript_id "GBI_20381-RE"; Parent "GBI_20381-RE"; gene_name "GBI_20381"; previous_transcript_id "GBI_20381-RE";
Scaffold383	maker	exon	422676	422804	.	-	.	gene_id "GBI_20381"; transcript_id "GBI_20381-RE"; Parent "GBI_20381-RE"; gene_name "GBI_20381"; previous_transcript_id "GBI_20381-RE";
Scaffold383	maker	exon	424897	425080	.	-	.	gene_id "GBI_20381"; transcript_id "GBI_20381-RE"; Parent "GBI_20381-RE"; gene_name "GBI_20381"; previous_transcript_id "GBI_20381-RE";
Scaffold383	maker	CDS	398609	398806	.	-	0	gene_id "GBI_20381"; transcript_id "GBI_20381-RE"; Parent "GBI_20381-RE"; gene_name "GBI_20381"; previous_transcript_id "GBI_20381-RE";
Scaffold383	maker	CDS	399062	399081	.	-	2	gene_id "GBI_20381"; transcript_id "GBI_20381-RE"; Parent "GBI_20381-RE"; gene_name "GBI_20381"; previous_transcript_id "GBI_20381-RE";
Scaffold383	maker	CDS	403787	403962	.	-	1	gene_id "GBI_20381"; transcript_id "GBI_20381-RE"; Parent "GBI_20381-RE"; gene_name "GBI_20381"; previous_transcript_id "GBI_20381-RE";
Scaffold383	maker	CDS	422019	422205	.	-	2	gene_id "GBI_20381"; transcript_id "GBI_20381-RE"; Parent "GBI_20381-RE"; gene_name "GBI_20381"; previous_transcript_id "GBI_20381-RE";
Scaffold383	maker	CDS	422676	422796	.	-	0	gene_id "GBI_20381"; transcript_id "GBI_20381-RE"; Parent "GBI_20381-RE"; gene_name "GBI_20381"; previous_transcript_id "GBI_20381-RE";
Scaffold383	AGAT	five_prime_UTR	422797	422804	.	-	.	gene_id "GBI_20381"; transcript_id "GBI_20381-RE"; Parent "GBI_20381-RE"; gene_name "GBI_20381"; previous_transcript_id "GBI_20381-RE";
Scaffold383	AGAT	five_prime_UTR	424897	425080	.	-	.	gene_id "GBI_20381"; transcript_id "GBI_20381-RE"; Parent "GBI_20381-RE"; gene_name "GBI_20381"; previous_transcript_id "GBI_20381-RE";
Scaffold383	AGAT	gene	421565	435657	.	+	.	gene_id "GBI_20382"; gene_name "GBI_20382";
Scaffold383	AGAT	transcript	421565	434821	.	+	.	gene_id "GBI_20382"; transcript_id "GBI_20382-RA"; Parent "GBI_20382"; gene_name "GBI_20382";
Scaffold383	maker	exon	421565	422197	.	+	.	gene_id "GBI_20382"; transcript_id "GBI_20382-RA"; Parent "GBI_20382-RA"; gene_name "GBI_20382";
Scaffold383	maker	exon	422666	422804	.	+	.	gene_id "GBI_20382"; transcript_id "GBI_20382-RA"; Parent "GBI_20382-RA"; gene_name "GBI_20382";
Scaffold383	maker	exon	424897	425099	.	+	.	gene_id "GBI_20382"; transcript_id "GBI_20382-RA"; Parent "GBI_20382-RA"; gene_name "GBI_20382";
Scaffold383	maker	exon	425301	425496	.	+	.	gene_id "GBI_20382"; transcript_id "GBI_20382-RA"; Parent "GBI_20382-RA"; gene_name "GBI_20382";
Scaffold383	maker	exon	425596	425809	.	+	.	gene_id "GBI_20382"; transcript_id "GBI_20382-RA"; Parent "GBI_20382-RA"; gene_name "GBI_20382";
Scaffold383	maker	exon	425881	426048	.	+	.	gene_id "GBI_20382"; transcript_id "GBI_20382-RA"; Parent "GBI_20382-RA"; gene_name "GBI_20382";
Scaffold383	maker	exon	426183	426297	.	+	.	gene_id "GBI_20382"; transcript_id "GBI_20382-RA"; Parent "GBI_20382-RA"; gene_name "GBI_20382";
Scaffold383	maker	exon	430467	430585	.	+	.	gene_id "GBI_20382"; transcript_id "GBI_20382-RA"; Parent "GBI_20382-RA"; gene_name "GBI_20382";
Scaffold383	maker	exon	432517	434821	.	+	.	gene_id "GBI_20382"; transcript_id "GBI_20382-RA"; Parent "GBI_20382-RA"; gene_name "GBI_20382";
Scaffold383	StringTie	transcript	425243	435657	.	+	.	gene_id "GBI_20382"; transcript_id "GBI_20382.2"; gene_name "GBI_20382"; oId "STRG.28089.2"; cmp_ref "GBI_20382-RA"; class_code "j"; tss_id "TSS24333";
Scaffold383	StringTie	exon	425243	425496	.	+	.	gene_id "GBI_20382"; transcript_id "GBI_20382.2"; exon_number "1";
Scaffold383	StringTie	exon	425596	425809	.	+	.	gene_id "GBI_20382"; transcript_id "GBI_20382.2"; exon_number "2";
Scaffold383	StringTie	exon	425881	426048	.	+	.	gene_id "GBI_20382"; transcript_id "GBI_20382.2"; exon_number "3";
Scaffold383	StringTie	exon	426183	426297	.	+	.	gene_id "GBI_20382"; transcript_id "GBI_20382.2"; exon_number "4";
Scaffold383	StringTie	exon	430467	430585	.	+	.	gene_id "GBI_20382"; transcript_id "GBI_20382.2"; exon_number "5";
Scaffold383	StringTie	exon	432517	435657	.	+	.	gene_id "GBI_20382"; transcript_id "GBI_20382.2"; exon_number "6";
Scaffold383	maker	CDS	425084	425099	.	+	0	gene_id "GBI_20382"; transcript_id "GBI_20382-RA"; Parent "GBI_20382-RA"; gene_name "GBI_20382";
Scaffold383	maker	CDS	425301	425496	.	+	2	gene_id "GBI_20382"; transcript_id "GBI_20382-RA"; Parent "GBI_20382-RA"; gene_name "GBI_20382";
Scaffold383	maker	CDS	425596	425809	.	+	1	gene_id "GBI_20382"; transcript_id "GBI_20382-RA"; Parent "GBI_20382-RA"; gene_name "GBI_20382";
Scaffold383	maker	CDS	425881	426048	.	+	0	gene_id "GBI_20382"; transcript_id "GBI_20382-RA"; Parent "GBI_20382-RA"; gene_name "GBI_20382";
Scaffold383	maker	CDS	426183	426297	.	+	0	gene_id "GBI_20382"; transcript_id "GBI_20382-RA"; Parent "GBI_20382-RA"; gene_name "GBI_20382";
Scaffold383	maker	CDS	430467	430585	.	+	2	gene_id "GBI_20382"; transcript_id "GBI_20382-RA"; Parent "GBI_20382-RA"; gene_name "GBI_20382";
Scaffold383	maker	CDS	432517	432777	.	+	0	gene_id "GBI_20382"; transcript_id "GBI_20382-RA"; Parent "GBI_20382-RA"; gene_name "GBI_20382";
Scaffold383	AGAT	five_prime_UTR	421565	422197	.	+	.	gene_id "GBI_20382"; transcript_id "GBI_20382-RA"; Parent "GBI_20382-RA"; gene_name "GBI_20382";
Scaffold383	AGAT	five_prime_UTR	422666	422804	.	+	.	gene_id "GBI_20382"; transcript_id "GBI_20382-RA"; Parent "GBI_20382-RA"; gene_name "GBI_20382";
Scaffold383	AGAT	five_prime_UTR	424897	425083	.	+	.	gene_id "GBI_20382"; transcript_id "GBI_20382-RA"; Parent "GBI_20382-RA"; gene_name "GBI_20382";
Scaffold383	AGAT	three_prime_UTR	432778	434821	.	+	.	gene_id "GBI_20382"; transcript_id "GBI_20382-RA"; Parent "GBI_20382-RA"; gene_name "GBI_20382";
Scaffold384	AGAT	gene	308632	419767	.	-	.	gene_id "GBI_20383"; gene_name "GBI_20383";
Scaffold384	AGAT	transcript	308632	419767	.	-	.	gene_id "GBI_20383"; transcript_id "GBI_20383-RA"; Parent "GBI_20383"; gene_name "GBI_20383";
Scaffold384	maker	exon	308632	310952	.	-	.	gene_id "GBI_20383"; transcript_id "GBI_20383-RA"; Parent "GBI_20383-RA"; gene_name "GBI_20383";
Scaffold384	maker	exon	330420	330479	.	-	.	gene_id "GBI_20383"; transcript_id "GBI_20383-RA"; Parent "GBI_20383-RA"; gene_name "GBI_20383";
Scaffold384	maker	exon	330643	331633	.	-	.	gene_id "GBI_20383"; transcript_id "GBI_20383-RA"; Parent "GBI_20383-RA"; gene_name "GBI_20383";
Scaffold384	maker	exon	419690	419767	.	-	.	gene_id "GBI_20383"; transcript_id "GBI_20383-RA"; Parent "GBI_20383-RA"; gene_name "GBI_20383";
Scaffold384	maker	CDS	310762	310952	.	-	2	gene_id "GBI_20383"; transcript_id "GBI_20383-RA"; Parent "GBI_20383-RA"; gene_name "GBI_20383";
Scaffold384	maker	CDS	330420	330479	.	-	2	gene_id "GBI_20383"; transcript_id "GBI_20383-RA"; Parent "GBI_20383-RA"; gene_name "GBI_20383";
Scaffold384	maker	CDS	330643	331633	.	-	0	gene_id "GBI_20383"; transcript_id "GBI_20383-RA"; Parent "GBI_20383-RA"; gene_name "GBI_20383";
Scaffold384	maker	CDS	419690	419767	.	-	0	gene_id "GBI_20383"; transcript_id "GBI_20383-RA"; Parent "GBI_20383-RA"; gene_name "GBI_20383";
Scaffold384	AGAT	three_prime_UTR	308632	310761	.	-	.	gene_id "GBI_20383"; transcript_id "GBI_20383-RA"; Parent "GBI_20383-RA"; gene_name "GBI_20383";
Scaffold385	AGAT	gene	12638	18893	.	+	.	gene_id "GBI_20384"; gene_name "GBI_20384";
Scaffold385	AGAT	transcript	12638	18893	.	+	.	gene_id "GBI_20384"; transcript_id "GBI_20384-RA"; Parent "GBI_20384"; gene_name "GBI_20384";
Scaffold385	maker	exon	12638	12694	.	+	.	gene_id "GBI_20384"; transcript_id "GBI_20384-RA"; Parent "GBI_20384-RA"; gene_name "GBI_20384";
Scaffold385	maker	exon	12719	12793	.	+	.	gene_id "GBI_20384"; transcript_id "GBI_20384-RA"; Parent "GBI_20384-RA"; gene_name "GBI_20384";
Scaffold385	maker	exon	12815	12863	.	+	.	gene_id "GBI_20384"; transcript_id "GBI_20384-RA"; Parent "GBI_20384-RA"; gene_name "GBI_20384";
Scaffold385	maker	exon	12887	12892	.	+	.	gene_id "GBI_20384"; transcript_id "GBI_20384-RA"; Parent "GBI_20384-RA"; gene_name "GBI_20384";
Scaffold385	maker	exon	12915	12930	.	+	.	gene_id "GBI_20384"; transcript_id "GBI_20384-RA"; Parent "GBI_20384-RA"; gene_name "GBI_20384";
Scaffold385	maker	exon	12954	13005	.	+	.	gene_id "GBI_20384"; transcript_id "GBI_20384-RA"; Parent "GBI_20384-RA"; gene_name "GBI_20384";
Scaffold385	maker	exon	13032	13048	.	+	.	gene_id "GBI_20384"; transcript_id "GBI_20384-RA"; Parent "GBI_20384-RA"; gene_name "GBI_20384";
Scaffold385	maker	exon	13073	13081	.	+	.	gene_id "GBI_20384"; transcript_id "GBI_20384-RA"; Parent "GBI_20384-RA"; gene_name "GBI_20384";
Scaffold385	maker	exon	13105	13185	.	+	.	gene_id "GBI_20384"; transcript_id "GBI_20384-RA"; Parent "GBI_20384-RA"; gene_name "GBI_20384";
Scaffold385	maker	exon	13209	13489	.	+	.	gene_id "GBI_20384"; transcript_id "GBI_20384-RA"; Parent "GBI_20384-RA"; gene_name "GBI_20384";
Scaffold385	maker	exon	14939	14995	.	+	.	gene_id "GBI_20384"; transcript_id "GBI_20384-RA"; Parent "GBI_20384-RA"; gene_name "GBI_20384";
Scaffold385	maker	exon	15025	15143	.	+	.	gene_id "GBI_20384"; transcript_id "GBI_20384-RA"; Parent "GBI_20384-RA"; gene_name "GBI_20384";
Scaffold385	maker	exon	15164	15183	.	+	.	gene_id "GBI_20384"; transcript_id "GBI_20384-RA"; Parent "GBI_20384-RA"; gene_name "GBI_20384";
Scaffold385	maker	exon	15205	15235	.	+	.	gene_id "GBI_20384"; transcript_id "GBI_20384-RA"; Parent "GBI_20384-RA"; gene_name "GBI_20384";
Scaffold385	maker	exon	15513	15758	.	+	.	gene_id "GBI_20384"; transcript_id "GBI_20384-RA"; Parent "GBI_20384-RA"; gene_name "GBI_20384";
Scaffold385	maker	exon	16459	16544	.	+	.	gene_id "GBI_20384"; transcript_id "GBI_20384-RA"; Parent "GBI_20384-RA"; gene_name "GBI_20384";
Scaffold385	maker	exon	16567	16610	.	+	.	gene_id "GBI_20384"; transcript_id "GBI_20384-RA"; Parent "GBI_20384-RA"; gene_name "GBI_20384";
Scaffold385	maker	exon	16635	16713	.	+	.	gene_id "GBI_20384"; transcript_id "GBI_20384-RA"; Parent "GBI_20384-RA"; gene_name "GBI_20384";
Scaffold385	maker	exon	18836	18893	.	+	.	gene_id "GBI_20384"; transcript_id "GBI_20384-RA"; Parent "GBI_20384-RA"; gene_name "GBI_20384";
Scaffold385	maker	CDS	12638	12694	.	+	0	gene_id "GBI_20384"; transcript_id "GBI_20384-RA"; Parent "GBI_20384-RA"; gene_name "GBI_20384";
Scaffold385	maker	CDS	12719	12793	.	+	0	gene_id "GBI_20384"; transcript_id "GBI_20384-RA"; Parent "GBI_20384-RA"; gene_name "GBI_20384";
Scaffold385	maker	CDS	12815	12863	.	+	0	gene_id "GBI_20384"; transcript_id "GBI_20384-RA"; Parent "GBI_20384-RA"; gene_name "GBI_20384";
Scaffold385	maker	CDS	12887	12892	.	+	2	gene_id "GBI_20384"; transcript_id "GBI_20384-RA"; Parent "GBI_20384-RA"; gene_name "GBI_20384";
Scaffold385	maker	CDS	12915	12930	.	+	2	gene_id "GBI_20384"; transcript_id "GBI_20384-RA"; Parent "GBI_20384-RA"; gene_name "GBI_20384";
Scaffold385	maker	CDS	12954	13005	.	+	1	gene_id "GBI_20384"; transcript_id "GBI_20384-RA"; Parent "GBI_20384-RA"; gene_name "GBI_20384";
Scaffold385	maker	CDS	13032	13048	.	+	0	gene_id "GBI_20384"; transcript_id "GBI_20384-RA"; Parent "GBI_20384-RA"; gene_name "GBI_20384";
Scaffold385	maker	CDS	13073	13081	.	+	1	gene_id "GBI_20384"; transcript_id "GBI_20384-RA"; Parent "GBI_20384-RA"; gene_name "GBI_20384";
Scaffold385	maker	CDS	13105	13185	.	+	1	gene_id "GBI_20384"; transcript_id "GBI_20384-RA"; Parent "GBI_20384-RA"; gene_name "GBI_20384";
Scaffold385	maker	CDS	13209	13489	.	+	1	gene_id "GBI_20384"; transcript_id "GBI_20384-RA"; Parent "GBI_20384-RA"; gene_name "GBI_20384";
Scaffold385	maker	CDS	14939	14995	.	+	2	gene_id "GBI_20384"; transcript_id "GBI_20384-RA"; Parent "GBI_20384-RA"; gene_name "GBI_20384";
Scaffold385	maker	CDS	15025	15143	.	+	2	gene_id "GBI_20384"; transcript_id "GBI_20384-RA"; Parent "GBI_20384-RA"; gene_name "GBI_20384";
Scaffold385	maker	CDS	15164	15183	.	+	0	gene_id "GBI_20384"; transcript_id "GBI_20384-RA"; Parent "GBI_20384-RA"; gene_name "GBI_20384";
Scaffold385	maker	CDS	15205	15235	.	+	1	gene_id "GBI_20384"; transcript_id "GBI_20384-RA"; Parent "GBI_20384-RA"; gene_name "GBI_20384";
Scaffold385	maker	CDS	15513	15758	.	+	0	gene_id "GBI_20384"; transcript_id "GBI_20384-RA"; Parent "GBI_20384-RA"; gene_name "GBI_20384";
Scaffold385	maker	CDS	16459	16544	.	+	0	gene_id "GBI_20384"; transcript_id "GBI_20384-RA"; Parent "GBI_20384-RA"; gene_name "GBI_20384";
Scaffold385	maker	CDS	16567	16610	.	+	1	gene_id "GBI_20384"; transcript_id "GBI_20384-RA"; Parent "GBI_20384-RA"; gene_name "GBI_20384";
Scaffold385	maker	CDS	16635	16713	.	+	2	gene_id "GBI_20384"; transcript_id "GBI_20384-RA"; Parent "GBI_20384-RA"; gene_name "GBI_20384";
Scaffold385	maker	CDS	18836	18893	.	+	1	gene_id "GBI_20384"; transcript_id "GBI_20384-RA"; Parent "GBI_20384-RA"; gene_name "GBI_20384";
Scaffold385	AGAT	gene	141538	148153	.	+	.	gene_id "GBI_20385"; gene_name "GBI_20385";
Scaffold385	StringTie	transcript	141538	147269	.	+	.	gene_id "GBI_20385"; transcript_id "GBI_20385.1"; gene_name "GBI_20385"; oId "STRG.28092.1"; cmp_ref "GBI_20385-RA"; class_code "j"; tss_id "TSS24362";
Scaffold385	StringTie	exon	141538	141868	.	+	.	gene_id "GBI_20385"; transcript_id "GBI_20385.1"; exon_number "1";
Scaffold385	StringTie	exon	146826	147269	.	+	.	gene_id "GBI_20385"; transcript_id "GBI_20385.1"; exon_number "2";
Scaffold385	AGAT	transcript	141538	148153	.	+	.	gene_id "GBI_20385"; transcript_id "GBI_20385-RA"; Parent "GBI_20385"; gene_name "GBI_20385";
Scaffold385	maker	exon	141538	141868	.	+	.	gene_id "GBI_20385"; transcript_id "GBI_20385-RA"; Parent "GBI_20385-RA"; gene_name "GBI_20385";
Scaffold385	maker	exon	148132	148153	.	+	.	gene_id "GBI_20385"; transcript_id "GBI_20385-RA"; Parent "GBI_20385-RA"; gene_name "GBI_20385";
Scaffold385	maker	CDS	141615	141868	.	+	0	gene_id "GBI_20385"; transcript_id "GBI_20385-RA"; Parent "GBI_20385-RA"; gene_name "GBI_20385";
Scaffold385	maker	CDS	148132	148153	.	+	1	gene_id "GBI_20385"; transcript_id "GBI_20385-RA"; Parent "GBI_20385-RA"; gene_name "GBI_20385";
Scaffold385	AGAT	five_prime_UTR	141538	141614	.	+	.	gene_id "GBI_20385"; transcript_id "GBI_20385-RA"; Parent "GBI_20385-RA"; gene_name "GBI_20385";
Scaffold385	AGAT	gene	150826	213094	.	+	.	gene_id "GBI_20386"; gene_name "GBI_20386";
Scaffold385	StringTie	transcript	150826	156077	.	+	.	gene_id "GBI_20386"; transcript_id "GBI_20386.1"; gene_name "GBI_20386"; oId "STRG.28093.1"; cmp_ref "GBI_20386-RA"; class_code "j"; tss_id "TSS24363";
Scaffold385	StringTie	exon	150826	152924	.	+	.	gene_id "GBI_20386"; transcript_id "GBI_20386.1"; exon_number "1";
Scaffold385	StringTie	exon	154208	156077	.	+	.	gene_id "GBI_20386"; transcript_id "GBI_20386.1"; exon_number "2";
Scaffold385	AGAT	transcript	152215	213094	.	+	.	gene_id "GBI_20386"; transcript_id "GBI_20386-RA"; Parent "GBI_20386"; gene_name "GBI_20386";
Scaffold385	maker	exon	152215	152924	.	+	.	gene_id "GBI_20386"; transcript_id "GBI_20386-RA"; Parent "GBI_20386-RA"; gene_name "GBI_20386";
Scaffold385	maker	exon	176750	176814	.	+	.	gene_id "GBI_20386"; transcript_id "GBI_20386-RA"; Parent "GBI_20386-RA"; gene_name "GBI_20386";
Scaffold385	maker	exon	179660	179801	.	+	.	gene_id "GBI_20386"; transcript_id "GBI_20386-RA"; Parent "GBI_20386-RA"; gene_name "GBI_20386";
Scaffold385	maker	exon	201499	201582	.	+	.	gene_id "GBI_20386"; transcript_id "GBI_20386-RA"; Parent "GBI_20386-RA"; gene_name "GBI_20386";
Scaffold385	maker	exon	203531	203812	.	+	.	gene_id "GBI_20386"; transcript_id "GBI_20386-RA"; Parent "GBI_20386-RA"; gene_name "GBI_20386";
Scaffold385	maker	exon	213029	213094	.	+	.	gene_id "GBI_20386"; transcript_id "GBI_20386-RA"; Parent "GBI_20386-RA"; gene_name "GBI_20386";
Scaffold385	maker	CDS	152874	152924	.	+	0	gene_id "GBI_20386"; transcript_id "GBI_20386-RA"; Parent "GBI_20386-RA"; gene_name "GBI_20386";
Scaffold385	maker	CDS	176750	176814	.	+	0	gene_id "GBI_20386"; transcript_id "GBI_20386-RA"; Parent "GBI_20386-RA"; gene_name "GBI_20386";
Scaffold385	maker	CDS	179660	179801	.	+	1	gene_id "GBI_20386"; transcript_id "GBI_20386-RA"; Parent "GBI_20386-RA"; gene_name "GBI_20386";
Scaffold385	maker	CDS	201499	201582	.	+	0	gene_id "GBI_20386"; transcript_id "GBI_20386-RA"; Parent "GBI_20386-RA"; gene_name "GBI_20386";
Scaffold385	maker	CDS	203531	203812	.	+	0	gene_id "GBI_20386"; transcript_id "GBI_20386-RA"; Parent "GBI_20386-RA"; gene_name "GBI_20386";
Scaffold385	maker	CDS	213029	213094	.	+	0	gene_id "GBI_20386"; transcript_id "GBI_20386-RA"; Parent "GBI_20386-RA"; gene_name "GBI_20386";
Scaffold385	AGAT	five_prime_UTR	152215	152873	.	+	.	gene_id "GBI_20386"; transcript_id "GBI_20386-RA"; Parent "GBI_20386-RA"; gene_name "GBI_20386";
Scaffold385	AGAT	gene	203594	212925	.	-	.	gene_id "GBI_20387"; gene_name "GBI_20387";
Scaffold385	AGAT	transcript	203594	212925	.	-	.	gene_id "GBI_20387"; transcript_id "GBI_20387-RA"; Parent "GBI_20387"; gene_name "GBI_20387";
Scaffold385	maker	exon	203594	203947	.	-	.	gene_id "GBI_20387"; transcript_id "GBI_20387-RA"; Parent "GBI_20387-RA"; gene_name "GBI_20387";
Scaffold385	maker	exon	208495	208759	.	-	.	gene_id "GBI_20387"; transcript_id "GBI_20387-RA"; Parent "GBI_20387-RA"; gene_name "GBI_20387";
Scaffold385	maker	exon	212294	212925	.	-	.	gene_id "GBI_20387"; transcript_id "GBI_20387-RA"; Parent "GBI_20387-RA"; gene_name "GBI_20387";
Scaffold385	maker	CDS	203594	203947	.	-	0	gene_id "GBI_20387"; transcript_id "GBI_20387-RA"; Parent "GBI_20387-RA"; gene_name "GBI_20387";
Scaffold385	maker	CDS	208495	208759	.	-	1	gene_id "GBI_20387"; transcript_id "GBI_20387-RA"; Parent "GBI_20387-RA"; gene_name "GBI_20387";
Scaffold385	maker	CDS	212294	212925	.	-	0	gene_id "GBI_20387"; transcript_id "GBI_20387-RA"; Parent "GBI_20387-RA"; gene_name "GBI_20387";
Scaffold385	AGAT	gene	225073	228101	.	+	.	gene_id "GBI_20388"; gene_name "GBI_20388";
Scaffold385	AGAT	transcript	225073	228101	.	+	.	gene_id "GBI_20388"; transcript_id "GBI_20388-RA"; Parent "GBI_20388"; gene_name "GBI_20388";
Scaffold385	maker	exon	225073	225466	.	+	.	gene_id "GBI_20388"; transcript_id "GBI_20388-RA"; Parent "GBI_20388-RA"; gene_name "GBI_20388";
Scaffold385	maker	exon	228073	228101	.	+	.	gene_id "GBI_20388"; transcript_id "GBI_20388-RA"; Parent "GBI_20388-RA"; gene_name "GBI_20388";
Scaffold385	maker	CDS	225250	225466	.	+	0	gene_id "GBI_20388"; transcript_id "GBI_20388-RA"; Parent "GBI_20388-RA"; gene_name "GBI_20388";
Scaffold385	maker	CDS	228073	228101	.	+	2	gene_id "GBI_20388"; transcript_id "GBI_20388-RA"; Parent "GBI_20388-RA"; gene_name "GBI_20388";
Scaffold385	AGAT	five_prime_UTR	225073	225249	.	+	.	gene_id "GBI_20388"; transcript_id "GBI_20388-RA"; Parent "GBI_20388-RA"; gene_name "GBI_20388";
Scaffold385	AGAT	gene	251443	266459	.	+	.	gene_id "GBI_20389"; gene_name "GBI_20389";
Scaffold385	AGAT	transcript	251443	266459	.	+	.	gene_id "GBI_20389"; transcript_id "GBI_20389-RA"; Parent "GBI_20389"; gene_name "GBI_20389";
Scaffold385	maker	exon	251443	251831	.	+	.	gene_id "GBI_20389"; transcript_id "GBI_20389-RA"; Parent "GBI_20389-RA"; gene_name "GBI_20389";
Scaffold385	maker	exon	252018	252065	.	+	.	gene_id "GBI_20389"; transcript_id "GBI_20389-RA"; Parent "GBI_20389-RA"; gene_name "GBI_20389";
Scaffold385	maker	exon	258729	258809	.	+	.	gene_id "GBI_20389"; transcript_id "GBI_20389-RA"; Parent "GBI_20389-RA"; gene_name "GBI_20389";
Scaffold385	maker	exon	261619	261691	.	+	.	gene_id "GBI_20389"; transcript_id "GBI_20389-RA"; Parent "GBI_20389-RA"; gene_name "GBI_20389";
Scaffold385	maker	exon	265810	266459	.	+	.	gene_id "GBI_20389"; transcript_id "GBI_20389-RA"; Parent "GBI_20389-RA"; gene_name "GBI_20389";
Scaffold385	AGAT	transcript	251443	266459	.	+	.	gene_id "GBI_20389"; transcript_id "GBI_20389-RB"; Parent "GBI_20389"; gene_name "GBI_20389";
Scaffold385	maker	exon	251443	251831	.	+	.	gene_id "GBI_20389"; transcript_id "GBI_20389-RB"; Parent "GBI_20389-RB"; gene_name "GBI_20389"; previous_transcript_id "GBI_20389-RB";
Scaffold385	maker	exon	252018	252065	.	+	.	gene_id "GBI_20389"; transcript_id "GBI_20389-RB"; Parent "GBI_20389-RB"; gene_name "GBI_20389"; previous_transcript_id "GBI_20389-RB";
Scaffold385	maker	exon	258729	258809	.	+	.	gene_id "GBI_20389"; transcript_id "GBI_20389-RB"; Parent "GBI_20389-RB"; gene_name "GBI_20389"; previous_transcript_id "GBI_20389-RB";
Scaffold385	maker	exon	261619	261691	.	+	.	gene_id "GBI_20389"; transcript_id "GBI_20389-RB"; Parent "GBI_20389-RB"; gene_name "GBI_20389"; previous_transcript_id "GBI_20389-RB";
Scaffold385	maker	exon	262181	263047	.	+	.	gene_id "GBI_20389"; transcript_id "GBI_20389-RB"; Parent "GBI_20389-RB"; gene_name "GBI_20389"; previous_transcript_id "GBI_20389-RB";
Scaffold385	maker	exon	263472	263613	.	+	.	gene_id "GBI_20389"; transcript_id "GBI_20389-RB"; Parent "GBI_20389-RB"; gene_name "GBI_20389"; previous_transcript_id "GBI_20389-RB";
Scaffold385	maker	exon	265810	266459	.	+	.	gene_id "GBI_20389"; transcript_id "GBI_20389-RB"; Parent "GBI_20389-RB"; gene_name "GBI_20389"; previous_transcript_id "GBI_20389-RB";
Scaffold385	StringTie	transcript	251658	263984	.	+	.	gene_id "GBI_20389"; transcript_id "GBI_20389.3"; gene_name "GBI_20389"; oId "STRG.28096.2"; cmp_ref "GBI_20389-RB"; class_code "n"; tss_id "TSS24366";
Scaffold385	StringTie	exon	251658	251831	.	+	.	gene_id "GBI_20389"; transcript_id "GBI_20389.3"; exon_number "1";
Scaffold385	StringTie	exon	252018	252065	.	+	.	gene_id "GBI_20389"; transcript_id "GBI_20389.3"; exon_number "2";
Scaffold385	StringTie	exon	258729	258809	.	+	.	gene_id "GBI_20389"; transcript_id "GBI_20389.3"; exon_number "3";
Scaffold385	StringTie	exon	261619	261691	.	+	.	gene_id "GBI_20389"; transcript_id "GBI_20389.3"; exon_number "4";
Scaffold385	StringTie	exon	262181	263984	.	+	.	gene_id "GBI_20389"; transcript_id "GBI_20389.3"; exon_number "5";
Scaffold385	StringTie	transcript	251658	263984	.	+	.	gene_id "GBI_20389"; transcript_id "GBI_20389.4"; gene_name "GBI_20389"; oId "STRG.28096.1"; cmp_ref "GBI_20389-RB"; class_code "j"; tss_id "TSS24366";
Scaffold385	StringTie	exon	251658	251831	.	+	.	gene_id "GBI_20389"; transcript_id "GBI_20389.4"; exon_number "1";
Scaffold385	StringTie	exon	252018	252065	.	+	.	gene_id "GBI_20389"; transcript_id "GBI_20389.4"; exon_number "2";
Scaffold385	StringTie	exon	254749	254803	.	+	.	gene_id "GBI_20389"; transcript_id "GBI_20389.4"; exon_number "3";
Scaffold385	StringTie	exon	258729	258809	.	+	.	gene_id "GBI_20389"; transcript_id "GBI_20389.4"; exon_number "4";
Scaffold385	StringTie	exon	261619	261691	.	+	.	gene_id "GBI_20389"; transcript_id "GBI_20389.4"; exon_number "5";
Scaffold385	StringTie	exon	262181	263984	.	+	.	gene_id "GBI_20389"; transcript_id "GBI_20389.4"; exon_number "6";
Scaffold385	maker	CDS	251784	251831	.	+	0	gene_id "GBI_20389"; transcript_id "GBI_20389-RA"; Parent "GBI_20389-RA"; gene_name "GBI_20389";
Scaffold385	maker	CDS	252018	252065	.	+	0	gene_id "GBI_20389"; transcript_id "GBI_20389-RA"; Parent "GBI_20389-RA"; gene_name "GBI_20389";
Scaffold385	maker	CDS	258729	258809	.	+	0	gene_id "GBI_20389"; transcript_id "GBI_20389-RA"; Parent "GBI_20389-RA"; gene_name "GBI_20389";
Scaffold385	maker	CDS	261619	261691	.	+	0	gene_id "GBI_20389"; transcript_id "GBI_20389-RA"; Parent "GBI_20389-RA"; gene_name "GBI_20389";
Scaffold385	maker	CDS	265810	265931	.	+	2	gene_id "GBI_20389"; transcript_id "GBI_20389-RA"; Parent "GBI_20389-RA"; gene_name "GBI_20389";
Scaffold385	AGAT	five_prime_UTR	251443	251783	.	+	.	gene_id "GBI_20389"; transcript_id "GBI_20389-RA"; Parent "GBI_20389-RA"; gene_name "GBI_20389";
Scaffold385	AGAT	three_prime_UTR	265932	266459	.	+	.	gene_id "GBI_20389"; transcript_id "GBI_20389-RA"; Parent "GBI_20389-RA"; gene_name "GBI_20389";
Scaffold385	maker	CDS	251784	251831	.	+	0	gene_id "GBI_20389"; transcript_id "GBI_20389-RB"; Parent "GBI_20389-RB"; gene_name "GBI_20389"; previous_transcript_id "GBI_20389-RB";
Scaffold385	maker	CDS	252018	252065	.	+	0	gene_id "GBI_20389"; transcript_id "GBI_20389-RB"; Parent "GBI_20389-RB"; gene_name "GBI_20389"; previous_transcript_id "GBI_20389-RB";
Scaffold385	maker	CDS	258729	258809	.	+	0	gene_id "GBI_20389"; transcript_id "GBI_20389-RB"; Parent "GBI_20389-RB"; gene_name "GBI_20389"; previous_transcript_id "GBI_20389-RB";
Scaffold385	maker	CDS	261619	261691	.	+	0	gene_id "GBI_20389"; transcript_id "GBI_20389-RB"; Parent "GBI_20389-RB"; gene_name "GBI_20389"; previous_transcript_id "GBI_20389-RB";
Scaffold385	maker	CDS	262181	263047	.	+	2	gene_id "GBI_20389"; transcript_id "GBI_20389-RB"; Parent "GBI_20389-RB"; gene_name "GBI_20389"; previous_transcript_id "GBI_20389-RB";
Scaffold385	maker	CDS	263472	263613	.	+	2	gene_id "GBI_20389"; transcript_id "GBI_20389-RB"; Parent "GBI_20389-RB"; gene_name "GBI_20389"; previous_transcript_id "GBI_20389-RB";
Scaffold385	maker	CDS	265810	265825	.	+	1	gene_id "GBI_20389"; transcript_id "GBI_20389-RB"; Parent "GBI_20389-RB"; gene_name "GBI_20389"; previous_transcript_id "GBI_20389-RB";
Scaffold385	AGAT	five_prime_UTR	251443	251783	.	+	.	gene_id "GBI_20389"; transcript_id "GBI_20389-RB"; Parent "GBI_20389-RB"; gene_name "GBI_20389"; previous_transcript_id "GBI_20389-RB";
Scaffold385	AGAT	three_prime_UTR	265826	266459	.	+	.	gene_id "GBI_20389"; transcript_id "GBI_20389-RB"; Parent "GBI_20389-RB"; gene_name "GBI_20389"; previous_transcript_id "GBI_20389-RB";
Scaffold385	AGAT	gene	267323	298187	.	+	.	gene_id "GBI_20390"; gene_name "GBI_20390";
Scaffold385	AGAT	transcript	267323	298115	.	+	.	gene_id "GBI_20390"; transcript_id "GBI_20390-RA"; Parent "GBI_20390"; gene_name "GBI_20390";
Scaffold385	maker	exon	267323	267718	.	+	.	gene_id "GBI_20390"; transcript_id "GBI_20390-RA"; Parent "GBI_20390-RA"; gene_name "GBI_20390";
Scaffold385	maker	exon	268047	268298	.	+	.	gene_id "GBI_20390"; transcript_id "GBI_20390-RA"; Parent "GBI_20390-RA"; gene_name "GBI_20390";
Scaffold385	maker	exon	268679	268778	.	+	.	gene_id "GBI_20390"; transcript_id "GBI_20390-RA"; Parent "GBI_20390-RA"; gene_name "GBI_20390";
Scaffold385	maker	exon	274690	274735	.	+	.	gene_id "GBI_20390"; transcript_id "GBI_20390-RA"; Parent "GBI_20390-RA"; gene_name "GBI_20390";
Scaffold385	maker	exon	281525	281697	.	+	.	gene_id "GBI_20390"; transcript_id "GBI_20390-RA"; Parent "GBI_20390-RA"; gene_name "GBI_20390";
Scaffold385	maker	exon	281835	281922	.	+	.	gene_id "GBI_20390"; transcript_id "GBI_20390-RA"; Parent "GBI_20390-RA"; gene_name "GBI_20390";
Scaffold385	maker	exon	298006	298115	.	+	.	gene_id "GBI_20390"; transcript_id "GBI_20390-RA"; Parent "GBI_20390-RA"; gene_name "GBI_20390";
Scaffold385	maker	CDS	268725	268778	.	+	0	gene_id "GBI_20390"; transcript_id "GBI_20390-RA"; Parent "GBI_20390-RA"; gene_name "GBI_20390";
Scaffold385	maker	CDS	274690	274735	.	+	0	gene_id "GBI_20390"; transcript_id "GBI_20390-RA"; Parent "GBI_20390-RA"; gene_name "GBI_20390";
Scaffold385	maker	CDS	281525	281697	.	+	2	gene_id "GBI_20390"; transcript_id "GBI_20390-RA"; Parent "GBI_20390-RA"; gene_name "GBI_20390";
Scaffold385	maker	CDS	281835	281922	.	+	0	gene_id "GBI_20390"; transcript_id "GBI_20390-RA"; Parent "GBI_20390-RA"; gene_name "GBI_20390";
Scaffold385	maker	CDS	298006	298085	.	+	2	gene_id "GBI_20390"; transcript_id "GBI_20390-RA"; Parent "GBI_20390-RA"; gene_name "GBI_20390";
Scaffold385	AGAT	five_prime_UTR	267323	267718	.	+	.	gene_id "GBI_20390"; transcript_id "GBI_20390-RA"; Parent "GBI_20390-RA"; gene_name "GBI_20390";
Scaffold385	AGAT	five_prime_UTR	268047	268298	.	+	.	gene_id "GBI_20390"; transcript_id "GBI_20390-RA"; Parent "GBI_20390-RA"; gene_name "GBI_20390";
Scaffold385	AGAT	five_prime_UTR	268679	268724	.	+	.	gene_id "GBI_20390"; transcript_id "GBI_20390-RA"; Parent "GBI_20390-RA"; gene_name "GBI_20390";
Scaffold385	AGAT	three_prime_UTR	298086	298115	.	+	.	gene_id "GBI_20390"; transcript_id "GBI_20390-RA"; Parent "GBI_20390-RA"; gene_name "GBI_20390";
Scaffold385	AGAT	transcript	267941	298115	.	+	.	gene_id "GBI_20390"; transcript_id "GBI_20390-RB"; Parent "GBI_20390"; gene_name "GBI_20390";
Scaffold385	maker	exon	267941	268298	.	+	.	gene_id "GBI_20390"; transcript_id "GBI_20390-RB"; Parent "GBI_20390-RB"; gene_name "GBI_20390"; previous_transcript_id "GBI_20390-RB";
Scaffold385	maker	exon	268679	268778	.	+	.	gene_id "GBI_20390"; transcript_id "GBI_20390-RB"; Parent "GBI_20390-RB"; gene_name "GBI_20390"; previous_transcript_id "GBI_20390-RB";
Scaffold385	maker	exon	274690	274735	.	+	.	gene_id "GBI_20390"; transcript_id "GBI_20390-RB"; Parent "GBI_20390-RB"; gene_name "GBI_20390"; previous_transcript_id "GBI_20390-RB";
Scaffold385	maker	exon	281525	281697	.	+	.	gene_id "GBI_20390"; transcript_id "GBI_20390-RB"; Parent "GBI_20390-RB"; gene_name "GBI_20390"; previous_transcript_id "GBI_20390-RB";
Scaffold385	maker	exon	281835	281922	.	+	.	gene_id "GBI_20390"; transcript_id "GBI_20390-RB"; Parent "GBI_20390-RB"; gene_name "GBI_20390"; previous_transcript_id "GBI_20390-RB";
Scaffold385	maker	exon	298006	298115	.	+	.	gene_id "GBI_20390"; transcript_id "GBI_20390-RB"; Parent "GBI_20390-RB"; gene_name "GBI_20390"; previous_transcript_id "GBI_20390-RB";
Scaffold385	StringTie	transcript	281042	282650	.	+	.	gene_id "GBI_20390"; transcript_id "GBI_20390.3"; gene_name "GBI_20390"; oId "STRG.28097.1"; cmp_ref "GBI_20390-RB"; class_code "n"; tss_id "TSS24367";
Scaffold385	StringTie	exon	281042	282650	.	+	.	gene_id "GBI_20390"; transcript_id "GBI_20390.3"; exon_number "1";
Scaffold385	StringTie	transcript	295340	298187	.	+	.	gene_id "GBI_20390"; transcript_id "GBI_20390.4"; gene_name "GBI_20390"; oId "STRG.28099.1"; cmp_ref "GBI_20390-RB"; class_code "o"; tss_id "TSS24368";
Scaffold385	StringTie	exon	295340	295428	.	+	.	gene_id "GBI_20390"; transcript_id "GBI_20390.4"; exon_number "1";
Scaffold385	StringTie	exon	298012	298187	.	+	.	gene_id "GBI_20390"; transcript_id "GBI_20390.4"; exon_number "2";
Scaffold385	maker	CDS	268725	268778	.	+	0	gene_id "GBI_20390"; transcript_id "GBI_20390-RB"; Parent "GBI_20390-RB"; gene_name "GBI_20390"; previous_transcript_id "GBI_20390-RB";
Scaffold385	maker	CDS	274690	274735	.	+	0	gene_id "GBI_20390"; transcript_id "GBI_20390-RB"; Parent "GBI_20390-RB"; gene_name "GBI_20390"; previous_transcript_id "GBI_20390-RB";
Scaffold385	maker	CDS	281525	281697	.	+	2	gene_id "GBI_20390"; transcript_id "GBI_20390-RB"; Parent "GBI_20390-RB"; gene_name "GBI_20390"; previous_transcript_id "GBI_20390-RB";
Scaffold385	maker	CDS	281835	281922	.	+	0	gene_id "GBI_20390"; transcript_id "GBI_20390-RB"; Parent "GBI_20390-RB"; gene_name "GBI_20390"; previous_transcript_id "GBI_20390-RB";
Scaffold385	maker	CDS	298006	298085	.	+	2	gene_id "GBI_20390"; transcript_id "GBI_20390-RB"; Parent "GBI_20390-RB"; gene_name "GBI_20390"; previous_transcript_id "GBI_20390-RB";
Scaffold385	AGAT	five_prime_UTR	267941	268298	.	+	.	gene_id "GBI_20390"; transcript_id "GBI_20390-RB"; Parent "GBI_20390-RB"; gene_name "GBI_20390"; previous_transcript_id "GBI_20390-RB";
Scaffold385	AGAT	five_prime_UTR	268679	268724	.	+	.	gene_id "GBI_20390"; transcript_id "GBI_20390-RB"; Parent "GBI_20390-RB"; gene_name "GBI_20390"; previous_transcript_id "GBI_20390-RB";
Scaffold385	AGAT	three_prime_UTR	298086	298115	.	+	.	gene_id "GBI_20390"; transcript_id "GBI_20390-RB"; Parent "GBI_20390-RB"; gene_name "GBI_20390"; previous_transcript_id "GBI_20390-RB";
Scaffold385	AGAT	gene	368914	407496	.	-	.	gene_id "GBI_20391"; gene_name "GBI_20391";
Scaffold385	AGAT	transcript	368914	407490	.	-	.	gene_id "GBI_20391"; transcript_id "GBI_20391-RA"; Parent "GBI_20391"; gene_name "GBI_20391";
Scaffold385	maker	exon	368914	369019	.	-	.	gene_id "GBI_20391"; transcript_id "GBI_20391-RA"; Parent "GBI_20391-RA"; gene_name "GBI_20391";
Scaffold385	maker	exon	370455	370598	.	-	.	gene_id "GBI_20391"; transcript_id "GBI_20391-RA"; Parent "GBI_20391-RA"; gene_name "GBI_20391";
Scaffold385	maker	exon	407100	407490	.	-	.	gene_id "GBI_20391"; transcript_id "GBI_20391-RA"; Parent "GBI_20391-RA"; gene_name "GBI_20391";
Scaffold385	StringTie	transcript	369279	407496	.	-	.	gene_id "GBI_20391"; transcript_id "GBI_20391.2"; gene_name "GBI_20391"; oId "STRG.28103.1"; cmp_ref "GBI_20391-RA"; class_code "j"; tss_id "TSS24379";
Scaffold385	StringTie	exon	369279	369464	.	-	.	gene_id "GBI_20391"; transcript_id "GBI_20391.2"; exon_number "1";
Scaffold385	StringTie	exon	370455	370786	.	-	.	gene_id "GBI_20391"; transcript_id "GBI_20391.2"; exon_number "2";
Scaffold385	StringTie	exon	373493	373924	.	-	.	gene_id "GBI_20391"; transcript_id "GBI_20391.2"; exon_number "3";
Scaffold385	StringTie	exon	374990	375263	.	-	.	gene_id "GBI_20391"; transcript_id "GBI_20391.2"; exon_number "4";
Scaffold385	StringTie	exon	407100	407149	.	-	.	gene_id "GBI_20391"; transcript_id "GBI_20391.2"; exon_number "5";
Scaffold385	StringTie	exon	407339	407496	.	-	.	gene_id "GBI_20391"; transcript_id "GBI_20391.2"; exon_number "6";
Scaffold385	StringTie	transcript	403861	407496	.	-	.	gene_id "GBI_20391"; transcript_id "GBI_20391.3"; gene_name "GBI_20391"; oId "STRG.28103.2"; cmp_ref "GBI_20391-RA"; class_code "j"; tss_id "TSS24379";
Scaffold385	StringTie	exon	403861	405056	.	-	.	gene_id "GBI_20391"; transcript_id "GBI_20391.3"; exon_number "1";
Scaffold385	StringTie	exon	407100	407149	.	-	.	gene_id "GBI_20391"; transcript_id "GBI_20391.3"; exon_number "2";
Scaffold385	StringTie	exon	407339	407496	.	-	.	gene_id "GBI_20391"; transcript_id "GBI_20391.3"; exon_number "3";
Scaffold385	maker	CDS	368914	369019	.	-	1	gene_id "GBI_20391"; transcript_id "GBI_20391-RA"; Parent "GBI_20391-RA"; gene_name "GBI_20391";
Scaffold385	maker	CDS	370455	370598	.	-	1	gene_id "GBI_20391"; transcript_id "GBI_20391-RA"; Parent "GBI_20391-RA"; gene_name "GBI_20391";
Scaffold385	maker	CDS	407100	407107	.	-	0	gene_id "GBI_20391"; transcript_id "GBI_20391-RA"; Parent "GBI_20391-RA"; gene_name "GBI_20391";
Scaffold385	AGAT	five_prime_UTR	407108	407490	.	-	.	gene_id "GBI_20391"; transcript_id "GBI_20391-RA"; Parent "GBI_20391-RA"; gene_name "GBI_20391";
Scaffold385	AGAT	gene	391350	405028	.	+	.	gene_id "GBI_20392"; gene_name "GBI_20392";
Scaffold385	StringTie	transcript	391350	402182	.	+	.	gene_id "GBI_20392"; transcript_id "GBI_20392.1"; gene_name "GBI_20392"; oId "STRG.28106.1"; cmp_ref "GBI_20392-RA"; class_code "n"; tss_id "TSS24372";
Scaffold385	StringTie	exon	391350	394753	.	+	.	gene_id "GBI_20392"; transcript_id "GBI_20392.1"; exon_number "1";
Scaffold385	StringTie	exon	400396	400790	.	+	.	gene_id "GBI_20392"; transcript_id "GBI_20392.1"; exon_number "2";
Scaffold385	StringTie	exon	400987	402182	.	+	.	gene_id "GBI_20392"; transcript_id "GBI_20392.1"; exon_number "3";
Scaffold385	StringTie	transcript	397608	402182	.	+	.	gene_id "GBI_20392"; transcript_id "GBI_20392.2"; gene_name "GBI_20392"; oId "STRG.28106.2"; cmp_ref "GBI_20392-RA"; class_code "n"; tss_id "TSS24373";
Scaffold385	StringTie	exon	397608	400790	.	+	.	gene_id "GBI_20392"; transcript_id "GBI_20392.2"; exon_number "1";
Scaffold385	StringTie	exon	400987	402182	.	+	.	gene_id "GBI_20392"; transcript_id "GBI_20392.2"; exon_number "2";
Scaffold385	AGAT	transcript	400526	405028	.	+	.	gene_id "GBI_20392"; transcript_id "GBI_20392-RA"; Parent "GBI_20392"; gene_name "GBI_20392";
Scaffold385	maker	exon	400526	400660	.	+	.	gene_id "GBI_20392"; transcript_id "GBI_20392-RA"; Parent "GBI_20392-RA"; gene_name "GBI_20392";
Scaffold385	maker	exon	400681	400790	.	+	.	gene_id "GBI_20392"; transcript_id "GBI_20392-RA"; Parent "GBI_20392-RA"; gene_name "GBI_20392";
Scaffold385	maker	exon	401559	401600	.	+	.	gene_id "GBI_20392"; transcript_id "GBI_20392-RA"; Parent "GBI_20392-RA"; gene_name "GBI_20392";
Scaffold385	maker	exon	404998	405028	.	+	.	gene_id "GBI_20392"; transcript_id "GBI_20392-RA"; Parent "GBI_20392-RA"; gene_name "GBI_20392";
Scaffold385	maker	CDS	400526	400660	.	+	0	gene_id "GBI_20392"; transcript_id "GBI_20392-RA"; Parent "GBI_20392-RA"; gene_name "GBI_20392";
Scaffold385	maker	CDS	400681	400790	.	+	0	gene_id "GBI_20392"; transcript_id "GBI_20392-RA"; Parent "GBI_20392-RA"; gene_name "GBI_20392";
Scaffold385	maker	CDS	401559	401600	.	+	1	gene_id "GBI_20392"; transcript_id "GBI_20392-RA"; Parent "GBI_20392-RA"; gene_name "GBI_20392";
Scaffold385	maker	CDS	404998	405028	.	+	1	gene_id "GBI_20392"; transcript_id "GBI_20392-RA"; Parent "GBI_20392-RA"; gene_name "GBI_20392";
Scaffold386	AGAT	gene	55141	161817	.	-	.	gene_id "GBI_20393"; gene_name "GBI_20393";
Scaffold386	StringTie	transcript	55141	130701	.	-	.	gene_id "GBI_20393"; transcript_id "GBI_20393.1"; gene_name "GBI_20393"; oId "STRG.28115.1"; cmp_ref "GBI_20393-RB"; class_code "j"; tss_id "TSS24402";
Scaffold386	StringTie	exon	55141	57844	.	-	.	gene_id "GBI_20393"; transcript_id "GBI_20393.1"; exon_number "1";
Scaffold386	StringTie	exon	67740	67912	.	-	.	gene_id "GBI_20393"; transcript_id "GBI_20393.1"; exon_number "2";
Scaffold386	StringTie	exon	67995	68176	.	-	.	gene_id "GBI_20393"; transcript_id "GBI_20393.1"; exon_number "3";
Scaffold386	StringTie	exon	68288	68563	.	-	.	gene_id "GBI_20393"; transcript_id "GBI_20393.1"; exon_number "4";
Scaffold386	StringTie	exon	73824	74030	.	-	.	gene_id "GBI_20393"; transcript_id "GBI_20393.1"; exon_number "5";
Scaffold386	StringTie	exon	83266	83416	.	-	.	gene_id "GBI_20393"; transcript_id "GBI_20393.1"; exon_number "6";
Scaffold386	StringTie	exon	98679	98965	.	-	.	gene_id "GBI_20393"; transcript_id "GBI_20393.1"; exon_number "7";
Scaffold386	StringTie	exon	130254	130336	.	-	.	gene_id "GBI_20393"; transcript_id "GBI_20393.1"; exon_number "8";
Scaffold386	StringTie	exon	130512	130701	.	-	.	gene_id "GBI_20393"; transcript_id "GBI_20393.1"; exon_number "9";
Scaffold386	AGAT	transcript	55298	108977	.	-	.	gene_id "GBI_20393"; transcript_id "GBI_20393-RA"; Parent "GBI_20393"; gene_name "GBI_20393";
Scaffold386	maker	exon	55298	57844	.	-	.	gene_id "GBI_20393"; transcript_id "GBI_20393-RA"; Parent "GBI_20393-RA"; gene_name "GBI_20393";
Scaffold386	maker	exon	67740	67912	.	-	.	gene_id "GBI_20393"; transcript_id "GBI_20393-RA"; Parent "GBI_20393-RA"; gene_name "GBI_20393";
Scaffold386	maker	exon	67995	68176	.	-	.	gene_id "GBI_20393"; transcript_id "GBI_20393-RA"; Parent "GBI_20393-RA"; gene_name "GBI_20393";
Scaffold386	maker	exon	68288	68563	.	-	.	gene_id "GBI_20393"; transcript_id "GBI_20393-RA"; Parent "GBI_20393-RA"; gene_name "GBI_20393";
Scaffold386	maker	exon	73824	74030	.	-	.	gene_id "GBI_20393"; transcript_id "GBI_20393-RA"; Parent "GBI_20393-RA"; gene_name "GBI_20393";
Scaffold386	maker	exon	83266	83416	.	-	.	gene_id "GBI_20393"; transcript_id "GBI_20393-RA"; Parent "GBI_20393-RA"; gene_name "GBI_20393";
Scaffold386	maker	exon	98679	98965	.	-	.	gene_id "GBI_20393"; transcript_id "GBI_20393-RA"; Parent "GBI_20393-RA"; gene_name "GBI_20393";
Scaffold386	maker	exon	108887	108977	.	-	.	gene_id "GBI_20393"; transcript_id "GBI_20393-RA"; Parent "GBI_20393-RA"; gene_name "GBI_20393";
Scaffold386	AGAT	transcript	55298	161723	.	-	.	gene_id "GBI_20393"; transcript_id "GBI_20393-RB"; Parent "GBI_20393"; gene_name "GBI_20393";
Scaffold386	maker	exon	55298	57844	.	-	.	gene_id "GBI_20393"; transcript_id "GBI_20393-RB"; Parent "GBI_20393-RB"; gene_name "GBI_20393"; previous_transcript_id "GBI_20393-RB";
Scaffold386	maker	exon	67740	67912	.	-	.	gene_id "GBI_20393"; transcript_id "GBI_20393-RB"; Parent "GBI_20393-RB"; gene_name "GBI_20393"; previous_transcript_id "GBI_20393-RB";
Scaffold386	maker	exon	67995	68176	.	-	.	gene_id "GBI_20393"; transcript_id "GBI_20393-RB"; Parent "GBI_20393-RB"; gene_name "GBI_20393"; previous_transcript_id "GBI_20393-RB";
Scaffold386	maker	exon	68288	68563	.	-	.	gene_id "GBI_20393"; transcript_id "GBI_20393-RB"; Parent "GBI_20393-RB"; gene_name "GBI_20393"; previous_transcript_id "GBI_20393-RB";
Scaffold386	maker	exon	73824	74030	.	-	.	gene_id "GBI_20393"; transcript_id "GBI_20393-RB"; Parent "GBI_20393-RB"; gene_name "GBI_20393"; previous_transcript_id "GBI_20393-RB";
Scaffold386	maker	exon	83266	83416	.	-	.	gene_id "GBI_20393"; transcript_id "GBI_20393-RB"; Parent "GBI_20393-RB"; gene_name "GBI_20393"; previous_transcript_id "GBI_20393-RB";
Scaffold386	maker	exon	98679	98965	.	-	.	gene_id "GBI_20393"; transcript_id "GBI_20393-RB"; Parent "GBI_20393-RB"; gene_name "GBI_20393"; previous_transcript_id "GBI_20393-RB";
Scaffold386	maker	exon	161095	161149	.	-	.	gene_id "GBI_20393"; transcript_id "GBI_20393-RB"; Parent "GBI_20393-RB"; gene_name "GBI_20393"; previous_transcript_id "GBI_20393-RB";
Scaffold386	maker	exon	161624	161723	.	-	.	gene_id "GBI_20393"; transcript_id "GBI_20393-RB"; Parent "GBI_20393-RB"; gene_name "GBI_20393"; previous_transcript_id "GBI_20393-RB";
Scaffold386	maker	CDS	57606	57844	.	-	2	gene_id "GBI_20393"; transcript_id "GBI_20393-RA"; Parent "GBI_20393-RA"; gene_name "GBI_20393";
Scaffold386	maker	CDS	67740	67912	.	-	1	gene_id "GBI_20393"; transcript_id "GBI_20393-RA"; Parent "GBI_20393-RA"; gene_name "GBI_20393";
Scaffold386	maker	CDS	67995	68176	.	-	0	gene_id "GBI_20393"; transcript_id "GBI_20393-RA"; Parent "GBI_20393-RA"; gene_name "GBI_20393";
Scaffold386	maker	CDS	68288	68563	.	-	0	gene_id "GBI_20393"; transcript_id "GBI_20393-RA"; Parent "GBI_20393-RA"; gene_name "GBI_20393";
Scaffold386	maker	CDS	73824	74030	.	-	0	gene_id "GBI_20393"; transcript_id "GBI_20393-RA"; Parent "GBI_20393-RA"; gene_name "GBI_20393";
Scaffold386	maker	CDS	83266	83416	.	-	1	gene_id "GBI_20393"; transcript_id "GBI_20393-RA"; Parent "GBI_20393-RA"; gene_name "GBI_20393";
Scaffold386	maker	CDS	98679	98965	.	-	0	gene_id "GBI_20393"; transcript_id "GBI_20393-RA"; Parent "GBI_20393-RA"; gene_name "GBI_20393";
Scaffold386	maker	CDS	108887	108925	.	-	0	gene_id "GBI_20393"; transcript_id "GBI_20393-RA"; Parent "GBI_20393-RA"; gene_name "GBI_20393";
Scaffold386	AGAT	five_prime_UTR	108926	108977	.	-	.	gene_id "GBI_20393"; transcript_id "GBI_20393-RA"; Parent "GBI_20393-RA"; gene_name "GBI_20393";
Scaffold386	AGAT	three_prime_UTR	55298	57605	.	-	.	gene_id "GBI_20393"; transcript_id "GBI_20393-RA"; Parent "GBI_20393-RA"; gene_name "GBI_20393";
Scaffold386	maker	CDS	57606	57844	.	-	2	gene_id "GBI_20393"; transcript_id "GBI_20393-RB"; Parent "GBI_20393-RB"; gene_name "GBI_20393"; previous_transcript_id "GBI_20393-RB";
Scaffold386	maker	CDS	67740	67912	.	-	1	gene_id "GBI_20393"; transcript_id "GBI_20393-RB"; Parent "GBI_20393-RB"; gene_name "GBI_20393"; previous_transcript_id "GBI_20393-RB";
Scaffold386	maker	CDS	67995	68176	.	-	0	gene_id "GBI_20393"; transcript_id "GBI_20393-RB"; Parent "GBI_20393-RB"; gene_name "GBI_20393"; previous_transcript_id "GBI_20393-RB";
Scaffold386	maker	CDS	68288	68563	.	-	0	gene_id "GBI_20393"; transcript_id "GBI_20393-RB"; Parent "GBI_20393-RB"; gene_name "GBI_20393"; previous_transcript_id "GBI_20393-RB";
Scaffold386	maker	CDS	73824	74030	.	-	0	gene_id "GBI_20393"; transcript_id "GBI_20393-RB"; Parent "GBI_20393-RB"; gene_name "GBI_20393"; previous_transcript_id "GBI_20393-RB";
Scaffold386	maker	CDS	83266	83416	.	-	1	gene_id "GBI_20393"; transcript_id "GBI_20393-RB"; Parent "GBI_20393-RB"; gene_name "GBI_20393"; previous_transcript_id "GBI_20393-RB";
Scaffold386	maker	CDS	98679	98965	.	-	0	gene_id "GBI_20393"; transcript_id "GBI_20393-RB"; Parent "GBI_20393-RB"; gene_name "GBI_20393"; previous_transcript_id "GBI_20393-RB";
Scaffold386	maker	CDS	161095	161127	.	-	0	gene_id "GBI_20393"; transcript_id "GBI_20393-RB"; Parent "GBI_20393-RB"; gene_name "GBI_20393"; previous_transcript_id "GBI_20393-RB";
Scaffold386	AGAT	five_prime_UTR	161128	161149	.	-	.	gene_id "GBI_20393"; transcript_id "GBI_20393-RB"; Parent "GBI_20393-RB"; gene_name "GBI_20393"; previous_transcript_id "GBI_20393-RB";
Scaffold386	AGAT	five_prime_UTR	161624	161723	.	-	.	gene_id "GBI_20393"; transcript_id "GBI_20393-RB"; Parent "GBI_20393-RB"; gene_name "GBI_20393"; previous_transcript_id "GBI_20393-RB";
Scaffold386	AGAT	three_prime_UTR	55298	57605	.	-	.	gene_id "GBI_20393"; transcript_id "GBI_20393-RB"; Parent "GBI_20393-RB"; gene_name "GBI_20393"; previous_transcript_id "GBI_20393-RB";
Scaffold386	AGAT	transcript	55485	108977	.	-	.	gene_id "GBI_20393"; transcript_id "GBI_20393-RC"; Parent "GBI_20393"; gene_name "GBI_20393";
Scaffold386	maker	exon	55485	56319	.	-	.	gene_id "GBI_20393"; transcript_id "GBI_20393-RC"; Parent "GBI_20393-RC"; gene_name "GBI_20393"; previous_transcript_id "GBI_20393-RC";
Scaffold386	maker	exon	56341	57844	.	-	.	gene_id "GBI_20393"; transcript_id "GBI_20393-RC"; Parent "GBI_20393-RC"; gene_name "GBI_20393"; previous_transcript_id "GBI_20393-RC";
Scaffold386	maker	exon	67740	67912	.	-	.	gene_id "GBI_20393"; transcript_id "GBI_20393-RC"; Parent "GBI_20393-RC"; gene_name "GBI_20393"; previous_transcript_id "GBI_20393-RC";
Scaffold386	maker	exon	67995	68176	.	-	.	gene_id "GBI_20393"; transcript_id "GBI_20393-RC"; Parent "GBI_20393-RC"; gene_name "GBI_20393"; previous_transcript_id "GBI_20393-RC";
Scaffold386	maker	exon	68288	68563	.	-	.	gene_id "GBI_20393"; transcript_id "GBI_20393-RC"; Parent "GBI_20393-RC"; gene_name "GBI_20393"; previous_transcript_id "GBI_20393-RC";
Scaffold386	maker	exon	73824	74030	.	-	.	gene_id "GBI_20393"; transcript_id "GBI_20393-RC"; Parent "GBI_20393-RC"; gene_name "GBI_20393"; previous_transcript_id "GBI_20393-RC";
Scaffold386	maker	exon	83266	83416	.	-	.	gene_id "GBI_20393"; transcript_id "GBI_20393-RC"; Parent "GBI_20393-RC"; gene_name "GBI_20393"; previous_transcript_id "GBI_20393-RC";
Scaffold386	maker	exon	98679	98965	.	-	.	gene_id "GBI_20393"; transcript_id "GBI_20393-RC"; Parent "GBI_20393-RC"; gene_name "GBI_20393"; previous_transcript_id "GBI_20393-RC";
Scaffold386	maker	exon	108887	108977	.	-	.	gene_id "GBI_20393"; transcript_id "GBI_20393-RC"; Parent "GBI_20393-RC"; gene_name "GBI_20393"; previous_transcript_id "GBI_20393-RC";
Scaffold386	AGAT	transcript	55485	161723	.	-	.	gene_id "GBI_20393"; transcript_id "GBI_20393-RD"; Parent "GBI_20393"; gene_name "GBI_20393";
Scaffold386	maker	exon	55485	56319	.	-	.	gene_id "GBI_20393"; transcript_id "GBI_20393-RD"; Parent "GBI_20393-RD"; gene_name "GBI_20393"; previous_transcript_id "GBI_20393-RD";
Scaffold386	maker	exon	56341	57844	.	-	.	gene_id "GBI_20393"; transcript_id "GBI_20393-RD"; Parent "GBI_20393-RD"; gene_name "GBI_20393"; previous_transcript_id "GBI_20393-RD";
Scaffold386	maker	exon	67740	67912	.	-	.	gene_id "GBI_20393"; transcript_id "GBI_20393-RD"; Parent "GBI_20393-RD"; gene_name "GBI_20393"; previous_transcript_id "GBI_20393-RD";
Scaffold386	maker	exon	67995	68176	.	-	.	gene_id "GBI_20393"; transcript_id "GBI_20393-RD"; Parent "GBI_20393-RD"; gene_name "GBI_20393"; previous_transcript_id "GBI_20393-RD";
Scaffold386	maker	exon	68288	68563	.	-	.	gene_id "GBI_20393"; transcript_id "GBI_20393-RD"; Parent "GBI_20393-RD"; gene_name "GBI_20393"; previous_transcript_id "GBI_20393-RD";
Scaffold386	maker	exon	73824	74030	.	-	.	gene_id "GBI_20393"; transcript_id "GBI_20393-RD"; Parent "GBI_20393-RD"; gene_name "GBI_20393"; previous_transcript_id "GBI_20393-RD";
Scaffold386	maker	exon	83266	83416	.	-	.	gene_id "GBI_20393"; transcript_id "GBI_20393-RD"; Parent "GBI_20393-RD"; gene_name "GBI_20393"; previous_transcript_id "GBI_20393-RD";
Scaffold386	maker	exon	98679	98965	.	-	.	gene_id "GBI_20393"; transcript_id "GBI_20393-RD"; Parent "GBI_20393-RD"; gene_name "GBI_20393"; previous_transcript_id "GBI_20393-RD";
Scaffold386	maker	exon	161624	161723	.	-	.	gene_id "GBI_20393"; transcript_id "GBI_20393-RD"; Parent "GBI_20393-RD"; gene_name "GBI_20393"; previous_transcript_id "GBI_20393-RD";
Scaffold386	StringTie	transcript	65624	161723	.	-	.	gene_id "GBI_20393"; transcript_id "GBI_20393.6"; gene_name "GBI_20393"; oId "STRG.28115.3"; cmp_ref "GBI_20393-RB"; class_code "j"; tss_id "TSS24403";
Scaffold386	StringTie	exon	65624	67912	.	-	.	gene_id "GBI_20393"; transcript_id "GBI_20393.6"; exon_number "1";
Scaffold386	StringTie	exon	67995	68176	.	-	.	gene_id "GBI_20393"; transcript_id "GBI_20393.6"; exon_number "2";
Scaffold386	StringTie	exon	68288	68563	.	-	.	gene_id "GBI_20393"; transcript_id "GBI_20393.6"; exon_number "3";
Scaffold386	StringTie	exon	73824	74030	.	-	.	gene_id "GBI_20393"; transcript_id "GBI_20393.6"; exon_number "4";
Scaffold386	StringTie	exon	83266	83416	.	-	.	gene_id "GBI_20393"; transcript_id "GBI_20393.6"; exon_number "5";
Scaffold386	StringTie	exon	98679	98965	.	-	.	gene_id "GBI_20393"; transcript_id "GBI_20393.6"; exon_number "6";
Scaffold386	StringTie	exon	161095	161149	.	-	.	gene_id "GBI_20393"; transcript_id "GBI_20393.6"; exon_number "7";
Scaffold386	StringTie	exon	161624	161723	.	-	.	gene_id "GBI_20393"; transcript_id "GBI_20393.6"; exon_number "8";
Scaffold386	StringTie	transcript	73764	161389	.	-	.	gene_id "GBI_20393"; transcript_id "GBI_20393.7"; gene_name "GBI_20393"; oId "STRG.28115.4"; cmp_ref "GBI_20393-RB"; class_code "j"; tss_id "TSS24404";
Scaffold386	StringTie	exon	73764	74030	.	-	.	gene_id "GBI_20393"; transcript_id "GBI_20393.7"; exon_number "1";
Scaffold386	StringTie	exon	83266	83416	.	-	.	gene_id "GBI_20393"; transcript_id "GBI_20393.7"; exon_number "2";
Scaffold386	StringTie	exon	98679	98965	.	-	.	gene_id "GBI_20393"; transcript_id "GBI_20393.7"; exon_number "3";
Scaffold386	StringTie	exon	161095	161389	.	-	.	gene_id "GBI_20393"; transcript_id "GBI_20393.7"; exon_number "4";
Scaffold386	StringTie	transcript	73764	161817	.	-	.	gene_id "GBI_20393"; transcript_id "GBI_20393.8"; gene_name "GBI_20393"; oId "STRG.28115.5"; cmp_ref "GBI_20393-RB"; class_code "j"; tss_id "TSS24403";
Scaffold386	StringTie	exon	73764	74030	.	-	.	gene_id "GBI_20393"; transcript_id "GBI_20393.8"; exon_number "1";
Scaffold386	StringTie	exon	83266	83416	.	-	.	gene_id "GBI_20393"; transcript_id "GBI_20393.8"; exon_number "2";
Scaffold386	StringTie	exon	98679	98965	.	-	.	gene_id "GBI_20393"; transcript_id "GBI_20393.8"; exon_number "3";
Scaffold386	StringTie	exon	161624	161817	.	-	.	gene_id "GBI_20393"; transcript_id "GBI_20393.8"; exon_number "4";
Scaffold386	maker	CDS	57606	57844	.	-	2	gene_id "GBI_20393"; transcript_id "GBI_20393-RC"; Parent "GBI_20393-RC"; gene_name "GBI_20393"; previous_transcript_id "GBI_20393-RC";
Scaffold386	maker	CDS	67740	67912	.	-	1	gene_id "GBI_20393"; transcript_id "GBI_20393-RC"; Parent "GBI_20393-RC"; gene_name "GBI_20393"; previous_transcript_id "GBI_20393-RC";
Scaffold386	maker	CDS	67995	68176	.	-	0	gene_id "GBI_20393"; transcript_id "GBI_20393-RC"; Parent "GBI_20393-RC"; gene_name "GBI_20393"; previous_transcript_id "GBI_20393-RC";
Scaffold386	maker	CDS	68288	68563	.	-	0	gene_id "GBI_20393"; transcript_id "GBI_20393-RC"; Parent "GBI_20393-RC"; gene_name "GBI_20393"; previous_transcript_id "GBI_20393-RC";
Scaffold386	maker	CDS	73824	74030	.	-	0	gene_id "GBI_20393"; transcript_id "GBI_20393-RC"; Parent "GBI_20393-RC"; gene_name "GBI_20393"; previous_transcript_id "GBI_20393-RC";
Scaffold386	maker	CDS	83266	83416	.	-	1	gene_id "GBI_20393"; transcript_id "GBI_20393-RC"; Parent "GBI_20393-RC"; gene_name "GBI_20393"; previous_transcript_id "GBI_20393-RC";
Scaffold386	maker	CDS	98679	98965	.	-	0	gene_id "GBI_20393"; transcript_id "GBI_20393-RC"; Parent "GBI_20393-RC"; gene_name "GBI_20393"; previous_transcript_id "GBI_20393-RC";
Scaffold386	maker	CDS	108887	108925	.	-	0	gene_id "GBI_20393"; transcript_id "GBI_20393-RC"; Parent "GBI_20393-RC"; gene_name "GBI_20393"; previous_transcript_id "GBI_20393-RC";
Scaffold386	AGAT	five_prime_UTR	108926	108977	.	-	.	gene_id "GBI_20393"; transcript_id "GBI_20393-RC"; Parent "GBI_20393-RC"; gene_name "GBI_20393"; previous_transcript_id "GBI_20393-RC";
Scaffold386	AGAT	three_prime_UTR	55485	56319	.	-	.	gene_id "GBI_20393"; transcript_id "GBI_20393-RC"; Parent "GBI_20393-RC"; gene_name "GBI_20393"; previous_transcript_id "GBI_20393-RC";
Scaffold386	AGAT	three_prime_UTR	56341	57605	.	-	.	gene_id "GBI_20393"; transcript_id "GBI_20393-RC"; Parent "GBI_20393-RC"; gene_name "GBI_20393"; previous_transcript_id "GBI_20393-RC";
Scaffold386	maker	CDS	57606	57844	.	-	2	gene_id "GBI_20393"; transcript_id "GBI_20393-RD"; Parent "GBI_20393-RD"; gene_name "GBI_20393"; previous_transcript_id "GBI_20393-RD";
Scaffold386	maker	CDS	67740	67912	.	-	1	gene_id "GBI_20393"; transcript_id "GBI_20393-RD"; Parent "GBI_20393-RD"; gene_name "GBI_20393"; previous_transcript_id "GBI_20393-RD";
Scaffold386	maker	CDS	67995	68176	.	-	0	gene_id "GBI_20393"; transcript_id "GBI_20393-RD"; Parent "GBI_20393-RD"; gene_name "GBI_20393"; previous_transcript_id "GBI_20393-RD";
Scaffold386	maker	CDS	68288	68563	.	-	0	gene_id "GBI_20393"; transcript_id "GBI_20393-RD"; Parent "GBI_20393-RD"; gene_name "GBI_20393"; previous_transcript_id "GBI_20393-RD";
Scaffold386	maker	CDS	73824	74030	.	-	0	gene_id "GBI_20393"; transcript_id "GBI_20393-RD"; Parent "GBI_20393-RD"; gene_name "GBI_20393"; previous_transcript_id "GBI_20393-RD";
Scaffold386	maker	CDS	83266	83416	.	-	1	gene_id "GBI_20393"; transcript_id "GBI_20393-RD"; Parent "GBI_20393-RD"; gene_name "GBI_20393"; previous_transcript_id "GBI_20393-RD";
Scaffold386	maker	CDS	98679	98965	.	-	0	gene_id "GBI_20393"; transcript_id "GBI_20393-RD"; Parent "GBI_20393-RD"; gene_name "GBI_20393"; previous_transcript_id "GBI_20393-RD";
Scaffold386	AGAT	five_prime_UTR	161624	161723	.	-	.	gene_id "GBI_20393"; transcript_id "GBI_20393-RD"; Parent "GBI_20393-RD"; gene_name "GBI_20393"; previous_transcript_id "GBI_20393-RD";
Scaffold386	AGAT	three_prime_UTR	55485	56319	.	-	.	gene_id "GBI_20393"; transcript_id "GBI_20393-RD"; Parent "GBI_20393-RD"; gene_name "GBI_20393"; previous_transcript_id "GBI_20393-RD";
Scaffold386	AGAT	three_prime_UTR	56341	57605	.	-	.	gene_id "GBI_20393"; transcript_id "GBI_20393-RD"; Parent "GBI_20393-RD"; gene_name "GBI_20393"; previous_transcript_id "GBI_20393-RD";
Scaffold386	AGAT	gene	184048	301883	.	+	.	gene_id "GBI_20394"; gene_name "GBI_20394";
Scaffold386	StringTie	transcript	184048	266478	.	+	.	gene_id "GBI_20394"; transcript_id "GBI_20394.1"; gene_name "GBI_20394"; oId "STRG.28118.3"; cmp_ref "GBI_20394-RA"; class_code "j"; tss_id "TSS24394";
Scaffold386	StringTie	exon	184048	184352	.	+	.	gene_id "GBI_20394"; transcript_id "GBI_20394.1"; exon_number "1";
Scaffold386	StringTie	exon	254257	254402	.	+	.	gene_id "GBI_20394"; transcript_id "GBI_20394.1"; exon_number "2";
Scaffold386	StringTie	exon	266437	266478	.	+	.	gene_id "GBI_20394"; transcript_id "GBI_20394.1"; exon_number "3";
Scaffold386	StringTie	transcript	184048	266478	.	+	.	gene_id "GBI_20394"; transcript_id "GBI_20394.2"; gene_name "GBI_20394"; oId "STRG.28118.2"; cmp_ref "GBI_20394-RA"; class_code "j"; tss_id "TSS24394";
Scaffold386	StringTie	exon	184048	184797	.	+	.	gene_id "GBI_20394"; transcript_id "GBI_20394.2"; exon_number "1";
Scaffold386	StringTie	exon	194370	194484	.	+	.	gene_id "GBI_20394"; transcript_id "GBI_20394.2"; exon_number "2";
Scaffold386	StringTie	exon	228390	228515	.	+	.	gene_id "GBI_20394"; transcript_id "GBI_20394.2"; exon_number "3";
Scaffold386	StringTie	exon	228596	228738	.	+	.	gene_id "GBI_20394"; transcript_id "GBI_20394.2"; exon_number "4";
Scaffold386	StringTie	exon	254257	254402	.	+	.	gene_id "GBI_20394"; transcript_id "GBI_20394.2"; exon_number "5";
Scaffold386	StringTie	exon	266437	266478	.	+	.	gene_id "GBI_20394"; transcript_id "GBI_20394.2"; exon_number "6";
Scaffold386	StringTie	transcript	184048	301883	.	+	.	gene_id "GBI_20394"; transcript_id "GBI_20394.3"; gene_name "GBI_20394"; oId "STRG.28118.1"; cmp_ref "GBI_20394-RA"; class_code "j"; tss_id "TSS24394";
Scaffold386	StringTie	exon	184048	184352	.	+	.	gene_id "GBI_20394"; transcript_id "GBI_20394.3"; exon_number "1";
Scaffold386	StringTie	exon	194370	194484	.	+	.	gene_id "GBI_20394"; transcript_id "GBI_20394.3"; exon_number "2";
Scaffold386	StringTie	exon	228390	228515	.	+	.	gene_id "GBI_20394"; transcript_id "GBI_20394.3"; exon_number "3";
Scaffold386	StringTie	exon	228596	228738	.	+	.	gene_id "GBI_20394"; transcript_id "GBI_20394.3"; exon_number "4";
Scaffold386	StringTie	exon	254257	254402	.	+	.	gene_id "GBI_20394"; transcript_id "GBI_20394.3"; exon_number "5";
Scaffold386	StringTie	exon	276523	276754	.	+	.	gene_id "GBI_20394"; transcript_id "GBI_20394.3"; exon_number "6";
Scaffold386	StringTie	exon	301280	301883	.	+	.	gene_id "GBI_20394"; transcript_id "GBI_20394.3"; exon_number "7";
Scaffold386	AGAT	transcript	184278	301601	.	+	.	gene_id "GBI_20394"; transcript_id "GBI_20394-RA"; Parent "GBI_20394"; gene_name "GBI_20394";
Scaffold386	maker	exon	184278	184346	.	+	.	gene_id "GBI_20394"; transcript_id "GBI_20394-RA"; Parent "GBI_20394-RA"; gene_name "GBI_20394";
Scaffold386	maker	exon	194370	194484	.	+	.	gene_id "GBI_20394"; transcript_id "GBI_20394-RA"; Parent "GBI_20394-RA"; gene_name "GBI_20394";
Scaffold386	maker	exon	228390	228515	.	+	.	gene_id "GBI_20394"; transcript_id "GBI_20394-RA"; Parent "GBI_20394-RA"; gene_name "GBI_20394";
Scaffold386	maker	exon	228596	228738	.	+	.	gene_id "GBI_20394"; transcript_id "GBI_20394-RA"; Parent "GBI_20394-RA"; gene_name "GBI_20394";
Scaffold386	maker	exon	254257	254402	.	+	.	gene_id "GBI_20394"; transcript_id "GBI_20394-RA"; Parent "GBI_20394-RA"; gene_name "GBI_20394";
Scaffold386	maker	exon	276523	276754	.	+	.	gene_id "GBI_20394"; transcript_id "GBI_20394-RA"; Parent "GBI_20394-RA"; gene_name "GBI_20394";
Scaffold386	maker	exon	301280	301601	.	+	.	gene_id "GBI_20394"; transcript_id "GBI_20394-RA"; Parent "GBI_20394-RA"; gene_name "GBI_20394";
Scaffold386	StringTie	transcript	194084	277191	.	+	.	gene_id "GBI_20394"; transcript_id "GBI_20394.5"; gene_name "GBI_20394"; oId "STRG.28118.4"; cmp_ref "GBI_20394-RA"; class_code "j"; tss_id "TSS24395";
Scaffold386	StringTie	exon	194084	194484	.	+	.	gene_id "GBI_20394"; transcript_id "GBI_20394.5"; exon_number "1";
Scaffold386	StringTie	exon	254257	254402	.	+	.	gene_id "GBI_20394"; transcript_id "GBI_20394.5"; exon_number "2";
Scaffold386	StringTie	exon	276523	277191	.	+	.	gene_id "GBI_20394"; transcript_id "GBI_20394.5"; exon_number "3";
Scaffold386	StringTie	transcript	226639	266478	.	+	.	gene_id "GBI_20394"; transcript_id "GBI_20394.6"; gene_name "GBI_20394"; oId "STRG.28118.5"; cmp_ref "GBI_20394-RA"; class_code "j"; tss_id "TSS24396";
Scaffold386	StringTie	exon	226639	226772	.	+	.	gene_id "GBI_20394"; transcript_id "GBI_20394.6"; exon_number "1";
Scaffold386	StringTie	exon	228390	228515	.	+	.	gene_id "GBI_20394"; transcript_id "GBI_20394.6"; exon_number "2";
Scaffold386	StringTie	exon	228596	228738	.	+	.	gene_id "GBI_20394"; transcript_id "GBI_20394.6"; exon_number "3";
Scaffold386	StringTie	exon	254257	254402	.	+	.	gene_id "GBI_20394"; transcript_id "GBI_20394.6"; exon_number "4";
Scaffold386	StringTie	exon	266437	266478	.	+	.	gene_id "GBI_20394"; transcript_id "GBI_20394.6"; exon_number "5";
Scaffold386	StringTie	transcript	266692	301883	.	+	.	gene_id "GBI_20394"; transcript_id "GBI_20394.7"; gene_name "GBI_20394"; oId "STRG.28118.6"; cmp_ref "GBI_20394-RA"; class_code "j"; tss_id "TSS24397";
Scaffold386	StringTie	exon	266692	266794	.	+	.	gene_id "GBI_20394"; transcript_id "GBI_20394.7"; exon_number "1";
Scaffold386	StringTie	exon	276523	276754	.	+	.	gene_id "GBI_20394"; transcript_id "GBI_20394.7"; exon_number "2";
Scaffold386	StringTie	exon	301280	301883	.	+	.	gene_id "GBI_20394"; transcript_id "GBI_20394.7"; exon_number "3";
Scaffold386	StringTie	transcript	270176	277191	.	+	.	gene_id "GBI_20394"; transcript_id "GBI_20394.8"; gene_name "GBI_20394"; oId "STRG.28118.7"; cmp_ref "GBI_20394-RA"; class_code "j"; tss_id "TSS24398";
Scaffold386	StringTie	exon	270176	270234	.	+	.	gene_id "GBI_20394"; transcript_id "GBI_20394.8"; exon_number "1";
Scaffold386	StringTie	exon	276523	277191	.	+	.	gene_id "GBI_20394"; transcript_id "GBI_20394.8"; exon_number "2";
Scaffold386	StringTie	transcript	275845	301883	.	+	.	gene_id "GBI_20394"; transcript_id "GBI_20394.9"; gene_name "GBI_20394"; oId "STRG.28118.8"; cmp_ref "GBI_20394-RA"; class_code "j"; tss_id "TSS24399";
Scaffold386	StringTie	exon	275845	276754	.	+	.	gene_id "GBI_20394"; transcript_id "GBI_20394.9"; exon_number "1";
Scaffold386	StringTie	exon	301280	301883	.	+	.	gene_id "GBI_20394"; transcript_id "GBI_20394.9"; exon_number "2";
Scaffold386	maker	CDS	184278	184346	.	+	0	gene_id "GBI_20394"; transcript_id "GBI_20394-RA"; Parent "GBI_20394-RA"; gene_name "GBI_20394";
Scaffold386	maker	CDS	194370	194484	.	+	0	gene_id "GBI_20394"; transcript_id "GBI_20394-RA"; Parent "GBI_20394-RA"; gene_name "GBI_20394";
Scaffold386	maker	CDS	228390	228515	.	+	2	gene_id "GBI_20394"; transcript_id "GBI_20394-RA"; Parent "GBI_20394-RA"; gene_name "GBI_20394";
Scaffold386	maker	CDS	228596	228738	.	+	2	gene_id "GBI_20394"; transcript_id "GBI_20394-RA"; Parent "GBI_20394-RA"; gene_name "GBI_20394";
Scaffold386	maker	CDS	254257	254402	.	+	0	gene_id "GBI_20394"; transcript_id "GBI_20394-RA"; Parent "GBI_20394-RA"; gene_name "GBI_20394";
Scaffold386	maker	CDS	276523	276754	.	+	1	gene_id "GBI_20394"; transcript_id "GBI_20394-RA"; Parent "GBI_20394-RA"; gene_name "GBI_20394";
Scaffold386	maker	CDS	301280	301450	.	+	0	gene_id "GBI_20394"; transcript_id "GBI_20394-RA"; Parent "GBI_20394-RA"; gene_name "GBI_20394";
Scaffold386	AGAT	three_prime_UTR	301451	301601	.	+	.	gene_id "GBI_20394"; transcript_id "GBI_20394-RA"; Parent "GBI_20394-RA"; gene_name "GBI_20394";
Scaffold387	AGAT	gene	11899	433882	.	-	.	gene_id "GBI_20395"; gene_name "GBI_20395";
Scaffold387	StringTie	transcript	11899	433830	.	-	.	gene_id "GBI_20395"; transcript_id "GBI_20395.1"; gene_name "GBI_20395"; oId "STRG.28124.1"; cmp_ref "GBI_20395-RA"; class_code "j"; tss_id "TSS24418";
Scaffold387	StringTie	exon	11899	12960	.	-	.	gene_id "GBI_20395"; transcript_id "GBI_20395.1"; exon_number "1";
Scaffold387	StringTie	exon	16602	22101	.	-	.	gene_id "GBI_20395"; transcript_id "GBI_20395.1"; exon_number "2";
Scaffold387	StringTie	exon	64469	64690	.	-	.	gene_id "GBI_20395"; transcript_id "GBI_20395.1"; exon_number "3";
Scaffold387	StringTie	exon	87512	87673	.	-	.	gene_id "GBI_20395"; transcript_id "GBI_20395.1"; exon_number "4";
Scaffold387	StringTie	exon	102337	103025	.	-	.	gene_id "GBI_20395"; transcript_id "GBI_20395.1"; exon_number "5";
Scaffold387	StringTie	exon	126805	126967	.	-	.	gene_id "GBI_20395"; transcript_id "GBI_20395.1"; exon_number "6";
Scaffold387	StringTie	exon	139134	139683	.	-	.	gene_id "GBI_20395"; transcript_id "GBI_20395.1"; exon_number "7";
Scaffold387	StringTie	exon	157134	157411	.	-	.	gene_id "GBI_20395"; transcript_id "GBI_20395.1"; exon_number "8";
Scaffold387	StringTie	exon	196932	197102	.	-	.	gene_id "GBI_20395"; transcript_id "GBI_20395.1"; exon_number "9";
Scaffold387	StringTie	exon	281932	282078	.	-	.	gene_id "GBI_20395"; transcript_id "GBI_20395.1"; exon_number "10";
Scaffold387	StringTie	exon	325856	325998	.	-	.	gene_id "GBI_20395"; transcript_id "GBI_20395.1"; exon_number "11";
Scaffold387	StringTie	exon	327674	327780	.	-	.	gene_id "GBI_20395"; transcript_id "GBI_20395.1"; exon_number "12";
Scaffold387	StringTie	exon	386135	386246	.	-	.	gene_id "GBI_20395"; transcript_id "GBI_20395.1"; exon_number "13";
Scaffold387	StringTie	exon	433658	433702	.	-	.	gene_id "GBI_20395"; transcript_id "GBI_20395.1"; exon_number "14";
Scaffold387	StringTie	exon	433783	433830	.	-	.	gene_id "GBI_20395"; transcript_id "GBI_20395.1"; exon_number "15";
Scaffold387	StringTie	transcript	12090	433830	.	-	.	gene_id "GBI_20395"; transcript_id "GBI_20395.2"; gene_name "GBI_20395"; oId "STRG.28124.3"; cmp_ref "GBI_20395-RA"; class_code "j"; tss_id "TSS24418";
Scaffold387	StringTie	exon	12090	12960	.	-	.	gene_id "GBI_20395"; transcript_id "GBI_20395.2"; exon_number "1";
Scaffold387	StringTie	exon	16602	16673	.	-	.	gene_id "GBI_20395"; transcript_id "GBI_20395.2"; exon_number "2";
Scaffold387	StringTie	exon	21965	22101	.	-	.	gene_id "GBI_20395"; transcript_id "GBI_20395.2"; exon_number "3";
Scaffold387	StringTie	exon	45315	45585	.	-	.	gene_id "GBI_20395"; transcript_id "GBI_20395.2"; exon_number "4";
Scaffold387	StringTie	exon	64469	64690	.	-	.	gene_id "GBI_20395"; transcript_id "GBI_20395.2"; exon_number "5";
Scaffold387	StringTie	exon	87512	87673	.	-	.	gene_id "GBI_20395"; transcript_id "GBI_20395.2"; exon_number "6";
Scaffold387	StringTie	exon	102337	103025	.	-	.	gene_id "GBI_20395"; transcript_id "GBI_20395.2"; exon_number "7";
Scaffold387	StringTie	exon	126805	126967	.	-	.	gene_id "GBI_20395"; transcript_id "GBI_20395.2"; exon_number "8";
Scaffold387	StringTie	exon	139134	139683	.	-	.	gene_id "GBI_20395"; transcript_id "GBI_20395.2"; exon_number "9";
Scaffold387	StringTie	exon	157134	157411	.	-	.	gene_id "GBI_20395"; transcript_id "GBI_20395.2"; exon_number "10";
Scaffold387	StringTie	exon	196932	197102	.	-	.	gene_id "GBI_20395"; transcript_id "GBI_20395.2"; exon_number "11";
Scaffold387	StringTie	exon	281932	282078	.	-	.	gene_id "GBI_20395"; transcript_id "GBI_20395.2"; exon_number "12";
Scaffold387	StringTie	exon	325856	325998	.	-	.	gene_id "GBI_20395"; transcript_id "GBI_20395.2"; exon_number "13";
Scaffold387	StringTie	exon	327674	327780	.	-	.	gene_id "GBI_20395"; transcript_id "GBI_20395.2"; exon_number "14";
Scaffold387	StringTie	exon	386135	386246	.	-	.	gene_id "GBI_20395"; transcript_id "GBI_20395.2"; exon_number "15";
Scaffold387	StringTie	exon	433658	433702	.	-	.	gene_id "GBI_20395"; transcript_id "GBI_20395.2"; exon_number "16";
Scaffold387	StringTie	exon	433783	433830	.	-	.	gene_id "GBI_20395"; transcript_id "GBI_20395.2"; exon_number "17";
Scaffold387	StringTie	transcript	12090	433830	.	-	.	gene_id "GBI_20395"; transcript_id "GBI_20395.3"; gene_name "GBI_20395"; oId "STRG.28124.2"; cmp_ref "GBI_20395-RA"; class_code "j"; tss_id "TSS24418";
Scaffold387	StringTie	exon	12090	12960	.	-	.	gene_id "GBI_20395"; transcript_id "GBI_20395.3"; exon_number "1";
Scaffold387	StringTie	exon	21965	22101	.	-	.	gene_id "GBI_20395"; transcript_id "GBI_20395.3"; exon_number "2";
Scaffold387	StringTie	exon	45315	45585	.	-	.	gene_id "GBI_20395"; transcript_id "GBI_20395.3"; exon_number "3";
Scaffold387	StringTie	exon	64469	64690	.	-	.	gene_id "GBI_20395"; transcript_id "GBI_20395.3"; exon_number "4";
Scaffold387	StringTie	exon	87512	87673	.	-	.	gene_id "GBI_20395"; transcript_id "GBI_20395.3"; exon_number "5";
Scaffold387	StringTie	exon	102337	103025	.	-	.	gene_id "GBI_20395"; transcript_id "GBI_20395.3"; exon_number "6";
Scaffold387	StringTie	exon	126805	126967	.	-	.	gene_id "GBI_20395"; transcript_id "GBI_20395.3"; exon_number "7";
Scaffold387	StringTie	exon	139134	139683	.	-	.	gene_id "GBI_20395"; transcript_id "GBI_20395.3"; exon_number "8";
Scaffold387	StringTie	exon	157134	157411	.	-	.	gene_id "GBI_20395"; transcript_id "GBI_20395.3"; exon_number "9";
Scaffold387	StringTie	exon	196932	197102	.	-	.	gene_id "GBI_20395"; transcript_id "GBI_20395.3"; exon_number "10";
Scaffold387	StringTie	exon	281932	282078	.	-	.	gene_id "GBI_20395"; transcript_id "GBI_20395.3"; exon_number "11";
Scaffold387	StringTie	exon	325856	325998	.	-	.	gene_id "GBI_20395"; transcript_id "GBI_20395.3"; exon_number "12";
Scaffold387	StringTie	exon	327674	327780	.	-	.	gene_id "GBI_20395"; transcript_id "GBI_20395.3"; exon_number "13";
Scaffold387	StringTie	exon	386135	386246	.	-	.	gene_id "GBI_20395"; transcript_id "GBI_20395.3"; exon_number "14";
Scaffold387	StringTie	exon	433658	433702	.	-	.	gene_id "GBI_20395"; transcript_id "GBI_20395.3"; exon_number "15";
Scaffold387	StringTie	exon	433783	433830	.	-	.	gene_id "GBI_20395"; transcript_id "GBI_20395.3"; exon_number "16";
Scaffold387	AGAT	transcript	12236	433882	.	-	.	gene_id "GBI_20395"; transcript_id "GBI_20395-RA"; Parent "GBI_20395"; gene_name "GBI_20395";
Scaffold387	maker	exon	12236	12960	.	-	.	gene_id "GBI_20395"; transcript_id "GBI_20395-RA"; Parent "GBI_20395-RA"; gene_name "GBI_20395";
Scaffold387	maker	exon	21965	22101	.	-	.	gene_id "GBI_20395"; transcript_id "GBI_20395-RA"; Parent "GBI_20395-RA"; gene_name "GBI_20395";
Scaffold387	maker	exon	45315	45585	.	-	.	gene_id "GBI_20395"; transcript_id "GBI_20395-RA"; Parent "GBI_20395-RA"; gene_name "GBI_20395";
Scaffold387	maker	exon	64469	64690	.	-	.	gene_id "GBI_20395"; transcript_id "GBI_20395-RA"; Parent "GBI_20395-RA"; gene_name "GBI_20395";
Scaffold387	maker	exon	87512	87673	.	-	.	gene_id "GBI_20395"; transcript_id "GBI_20395-RA"; Parent "GBI_20395-RA"; gene_name "GBI_20395";
Scaffold387	maker	exon	102337	103025	.	-	.	gene_id "GBI_20395"; transcript_id "GBI_20395-RA"; Parent "GBI_20395-RA"; gene_name "GBI_20395";
Scaffold387	maker	exon	126805	126967	.	-	.	gene_id "GBI_20395"; transcript_id "GBI_20395-RA"; Parent "GBI_20395-RA"; gene_name "GBI_20395";
Scaffold387	maker	exon	139134	139683	.	-	.	gene_id "GBI_20395"; transcript_id "GBI_20395-RA"; Parent "GBI_20395-RA"; gene_name "GBI_20395";
Scaffold387	maker	exon	157134	157411	.	-	.	gene_id "GBI_20395"; transcript_id "GBI_20395-RA"; Parent "GBI_20395-RA"; gene_name "GBI_20395";
Scaffold387	maker	exon	196932	197102	.	-	.	gene_id "GBI_20395"; transcript_id "GBI_20395-RA"; Parent "GBI_20395-RA"; gene_name "GBI_20395";
Scaffold387	maker	exon	281932	282078	.	-	.	gene_id "GBI_20395"; transcript_id "GBI_20395-RA"; Parent "GBI_20395-RA"; gene_name "GBI_20395";
Scaffold387	maker	exon	303648	303727	.	-	.	gene_id "GBI_20395"; transcript_id "GBI_20395-RA"; Parent "GBI_20395-RA"; gene_name "GBI_20395";
Scaffold387	maker	exon	303930	304025	.	-	.	gene_id "GBI_20395"; transcript_id "GBI_20395-RA"; Parent "GBI_20395-RA"; gene_name "GBI_20395";
Scaffold387	maker	exon	325856	325998	.	-	.	gene_id "GBI_20395"; transcript_id "GBI_20395-RA"; Parent "GBI_20395-RA"; gene_name "GBI_20395";
Scaffold387	maker	exon	433658	433702	.	-	.	gene_id "GBI_20395"; transcript_id "GBI_20395-RA"; Parent "GBI_20395-RA"; gene_name "GBI_20395";
Scaffold387	maker	exon	433783	433882	.	-	.	gene_id "GBI_20395"; transcript_id "GBI_20395-RA"; Parent "GBI_20395-RA"; gene_name "GBI_20395";
Scaffold387	AGAT	transcript	12236	433882	.	-	.	gene_id "GBI_20395"; transcript_id "GBI_20395-RB"; Parent "GBI_20395"; gene_name "GBI_20395";
Scaffold387	maker	exon	12236	12960	.	-	.	gene_id "GBI_20395"; transcript_id "GBI_20395-RB"; Parent "GBI_20395-RB"; gene_name "GBI_20395"; previous_transcript_id "GBI_20395-RB";
Scaffold387	maker	exon	281943	282078	.	-	.	gene_id "GBI_20395"; transcript_id "GBI_20395-RB"; Parent "GBI_20395-RB"; gene_name "GBI_20395"; previous_transcript_id "GBI_20395-RB";
Scaffold387	maker	exon	325856	325998	.	-	.	gene_id "GBI_20395"; transcript_id "GBI_20395-RB"; Parent "GBI_20395-RB"; gene_name "GBI_20395"; previous_transcript_id "GBI_20395-RB";
Scaffold387	maker	exon	433658	433882	.	-	.	gene_id "GBI_20395"; transcript_id "GBI_20395-RB"; Parent "GBI_20395-RB"; gene_name "GBI_20395"; previous_transcript_id "GBI_20395-RB";
Scaffold387	AGAT	transcript	12236	433882	.	-	.	gene_id "GBI_20395"; transcript_id "GBI_20395-RC"; Parent "GBI_20395"; gene_name "GBI_20395";
Scaffold387	maker	exon	12236	12960	.	-	.	gene_id "GBI_20395"; transcript_id "GBI_20395-RC"; Parent "GBI_20395-RC"; gene_name "GBI_20395"; previous_transcript_id "GBI_20395-RC";
Scaffold387	maker	exon	157372	157411	.	-	.	gene_id "GBI_20395"; transcript_id "GBI_20395-RC"; Parent "GBI_20395-RC"; gene_name "GBI_20395"; previous_transcript_id "GBI_20395-RC";
Scaffold387	maker	exon	281932	282078	.	-	.	gene_id "GBI_20395"; transcript_id "GBI_20395-RC"; Parent "GBI_20395-RC"; gene_name "GBI_20395"; previous_transcript_id "GBI_20395-RC";
Scaffold387	maker	exon	325856	325998	.	-	.	gene_id "GBI_20395"; transcript_id "GBI_20395-RC"; Parent "GBI_20395-RC"; gene_name "GBI_20395"; previous_transcript_id "GBI_20395-RC";
Scaffold387	maker	exon	433658	433702	.	-	.	gene_id "GBI_20395"; transcript_id "GBI_20395-RC"; Parent "GBI_20395-RC"; gene_name "GBI_20395"; previous_transcript_id "GBI_20395-RC";
Scaffold387	maker	exon	433783	433882	.	-	.	gene_id "GBI_20395"; transcript_id "GBI_20395-RC"; Parent "GBI_20395-RC"; gene_name "GBI_20395"; previous_transcript_id "GBI_20395-RC";
Scaffold387	StringTie	transcript	15555	433830	.	-	.	gene_id "GBI_20395"; transcript_id "GBI_20395.7"; gene_name "GBI_20395"; oId "STRG.28124.4"; cmp_ref "GBI_20395-RA"; class_code "j"; tss_id "TSS24418";
Scaffold387	StringTie	exon	15555	16673	.	-	.	gene_id "GBI_20395"; transcript_id "GBI_20395.7"; exon_number "1";
Scaffold387	StringTie	exon	21965	22101	.	-	.	gene_id "GBI_20395"; transcript_id "GBI_20395.7"; exon_number "2";
Scaffold387	StringTie	exon	45315	45585	.	-	.	gene_id "GBI_20395"; transcript_id "GBI_20395.7"; exon_number "3";
Scaffold387	StringTie	exon	64469	64690	.	-	.	gene_id "GBI_20395"; transcript_id "GBI_20395.7"; exon_number "4";
Scaffold387	StringTie	exon	87512	87673	.	-	.	gene_id "GBI_20395"; transcript_id "GBI_20395.7"; exon_number "5";
Scaffold387	StringTie	exon	102337	103025	.	-	.	gene_id "GBI_20395"; transcript_id "GBI_20395.7"; exon_number "6";
Scaffold387	StringTie	exon	126805	126967	.	-	.	gene_id "GBI_20395"; transcript_id "GBI_20395.7"; exon_number "7";
Scaffold387	StringTie	exon	139134	139683	.	-	.	gene_id "GBI_20395"; transcript_id "GBI_20395.7"; exon_number "8";
Scaffold387	StringTie	exon	157134	157411	.	-	.	gene_id "GBI_20395"; transcript_id "GBI_20395.7"; exon_number "9";
Scaffold387	StringTie	exon	196932	197102	.	-	.	gene_id "GBI_20395"; transcript_id "GBI_20395.7"; exon_number "10";
Scaffold387	StringTie	exon	281932	282078	.	-	.	gene_id "GBI_20395"; transcript_id "GBI_20395.7"; exon_number "11";
Scaffold387	StringTie	exon	325856	325998	.	-	.	gene_id "GBI_20395"; transcript_id "GBI_20395.7"; exon_number "12";
Scaffold387	StringTie	exon	327674	327780	.	-	.	gene_id "GBI_20395"; transcript_id "GBI_20395.7"; exon_number "13";
Scaffold387	StringTie	exon	386135	386246	.	-	.	gene_id "GBI_20395"; transcript_id "GBI_20395.7"; exon_number "14";
Scaffold387	StringTie	exon	433658	433702	.	-	.	gene_id "GBI_20395"; transcript_id "GBI_20395.7"; exon_number "15";
Scaffold387	StringTie	exon	433783	433830	.	-	.	gene_id "GBI_20395"; transcript_id "GBI_20395.7"; exon_number "16";
Scaffold387	StringTie	transcript	27407	433830	.	-	.	gene_id "GBI_20395"; transcript_id "GBI_20395.8"; gene_name "GBI_20395"; oId "STRG.28124.5"; cmp_ref "GBI_20395-RA"; class_code "j"; tss_id "TSS24418";
Scaffold387	StringTie	exon	27407	31947	.	-	.	gene_id "GBI_20395"; transcript_id "GBI_20395.8"; exon_number "1";
Scaffold387	StringTie	exon	45315	45585	.	-	.	gene_id "GBI_20395"; transcript_id "GBI_20395.8"; exon_number "2";
Scaffold387	StringTie	exon	87512	87673	.	-	.	gene_id "GBI_20395"; transcript_id "GBI_20395.8"; exon_number "3";
Scaffold387	StringTie	exon	102337	103025	.	-	.	gene_id "GBI_20395"; transcript_id "GBI_20395.8"; exon_number "4";
Scaffold387	StringTie	exon	126805	126967	.	-	.	gene_id "GBI_20395"; transcript_id "GBI_20395.8"; exon_number "5";
Scaffold387	StringTie	exon	139134	139683	.	-	.	gene_id "GBI_20395"; transcript_id "GBI_20395.8"; exon_number "6";
Scaffold387	StringTie	exon	157134	157411	.	-	.	gene_id "GBI_20395"; transcript_id "GBI_20395.8"; exon_number "7";
Scaffold387	StringTie	exon	196932	197102	.	-	.	gene_id "GBI_20395"; transcript_id "GBI_20395.8"; exon_number "8";
Scaffold387	StringTie	exon	281932	282078	.	-	.	gene_id "GBI_20395"; transcript_id "GBI_20395.8"; exon_number "9";
Scaffold387	StringTie	exon	325856	325998	.	-	.	gene_id "GBI_20395"; transcript_id "GBI_20395.8"; exon_number "10";
Scaffold387	StringTie	exon	327674	327780	.	-	.	gene_id "GBI_20395"; transcript_id "GBI_20395.8"; exon_number "11";
Scaffold387	StringTie	exon	386135	386246	.	-	.	gene_id "GBI_20395"; transcript_id "GBI_20395.8"; exon_number "12";
Scaffold387	StringTie	exon	433658	433702	.	-	.	gene_id "GBI_20395"; transcript_id "GBI_20395.8"; exon_number "13";
Scaffold387	StringTie	exon	433783	433830	.	-	.	gene_id "GBI_20395"; transcript_id "GBI_20395.8"; exon_number "14";
Scaffold387	StringTie	transcript	324913	433830	.	-	.	gene_id "GBI_20395"; transcript_id "GBI_20395.9"; gene_name "GBI_20395"; oId "STRG.28124.7"; cmp_ref "GBI_20395-RB"; class_code "j"; tss_id "TSS24418";
Scaffold387	StringTie	exon	324913	325998	.	-	.	gene_id "GBI_20395"; transcript_id "GBI_20395.9"; exon_number "1";
Scaffold387	StringTie	exon	327674	327780	.	-	.	gene_id "GBI_20395"; transcript_id "GBI_20395.9"; exon_number "2";
Scaffold387	StringTie	exon	367025	367888	.	-	.	gene_id "GBI_20395"; transcript_id "GBI_20395.9"; exon_number "3";
Scaffold387	StringTie	exon	386135	386246	.	-	.	gene_id "GBI_20395"; transcript_id "GBI_20395.9"; exon_number "4";
Scaffold387	StringTie	exon	433658	433830	.	-	.	gene_id "GBI_20395"; transcript_id "GBI_20395.9"; exon_number "5";
Scaffold387	StringTie	transcript	327427	433830	.	-	.	gene_id "GBI_20395"; transcript_id "GBI_20395.10"; gene_name "GBI_20395"; oId "STRG.28124.8"; cmp_ref "GBI_20395-RB"; class_code "j"; tss_id "TSS24418";
Scaffold387	StringTie	exon	327427	327780	.	-	.	gene_id "GBI_20395"; transcript_id "GBI_20395.10"; exon_number "1";
Scaffold387	StringTie	exon	386135	386246	.	-	.	gene_id "GBI_20395"; transcript_id "GBI_20395.10"; exon_number "2";
Scaffold387	StringTie	exon	433658	433830	.	-	.	gene_id "GBI_20395"; transcript_id "GBI_20395.10"; exon_number "3";
Scaffold387	StringTie	transcript	44915	91905	.	-	.	gene_id "GBI_20395"; transcript_id "GBI_20395.11"; gene_name "GBI_20395"; oId "STRG.28124.6"; cmp_ref "GBI_20395-RA"; class_code "j"; tss_id "TSS24419";
Scaffold387	StringTie	exon	44915	45585	.	-	.	gene_id "GBI_20395"; transcript_id "GBI_20395.11"; exon_number "1";
Scaffold387	StringTie	exon	64469	64690	.	-	.	gene_id "GBI_20395"; transcript_id "GBI_20395.11"; exon_number "2";
Scaffold387	StringTie	exon	87512	91905	.	-	.	gene_id "GBI_20395"; transcript_id "GBI_20395.11"; exon_number "3";
Scaffold387	maker	CDS	282042	282078	.	-	1	gene_id "GBI_20395"; transcript_id "GBI_20395-RA"; Parent "GBI_20395-RA"; gene_name "GBI_20395";
Scaffold387	maker	CDS	303648	303727	.	-	0	gene_id "GBI_20395"; transcript_id "GBI_20395-RA"; Parent "GBI_20395-RA"; gene_name "GBI_20395";
Scaffold387	maker	CDS	303930	304025	.	-	0	gene_id "GBI_20395"; transcript_id "GBI_20395-RA"; Parent "GBI_20395-RA"; gene_name "GBI_20395";
Scaffold387	maker	CDS	325856	325998	.	-	2	gene_id "GBI_20395"; transcript_id "GBI_20395-RA"; Parent "GBI_20395-RA"; gene_name "GBI_20395";
Scaffold387	maker	CDS	433658	433702	.	-	2	gene_id "GBI_20395"; transcript_id "GBI_20395-RA"; Parent "GBI_20395-RA"; gene_name "GBI_20395";
Scaffold387	maker	CDS	433783	433789	.	-	0	gene_id "GBI_20395"; transcript_id "GBI_20395-RA"; Parent "GBI_20395-RA"; gene_name "GBI_20395";
Scaffold387	AGAT	five_prime_UTR	433790	433882	.	-	.	gene_id "GBI_20395"; transcript_id "GBI_20395-RA"; Parent "GBI_20395-RA"; gene_name "GBI_20395";
Scaffold387	AGAT	three_prime_UTR	12236	12960	.	-	.	gene_id "GBI_20395"; transcript_id "GBI_20395-RA"; Parent "GBI_20395-RA"; gene_name "GBI_20395";
Scaffold387	AGAT	three_prime_UTR	21965	22101	.	-	.	gene_id "GBI_20395"; transcript_id "GBI_20395-RA"; Parent "GBI_20395-RA"; gene_name "GBI_20395";
Scaffold387	AGAT	three_prime_UTR	45315	45585	.	-	.	gene_id "GBI_20395"; transcript_id "GBI_20395-RA"; Parent "GBI_20395-RA"; gene_name "GBI_20395";
Scaffold387	AGAT	three_prime_UTR	64469	64690	.	-	.	gene_id "GBI_20395"; transcript_id "GBI_20395-RA"; Parent "GBI_20395-RA"; gene_name "GBI_20395";
Scaffold387	AGAT	three_prime_UTR	87512	87673	.	-	.	gene_id "GBI_20395"; transcript_id "GBI_20395-RA"; Parent "GBI_20395-RA"; gene_name "GBI_20395";
Scaffold387	AGAT	three_prime_UTR	102337	103025	.	-	.	gene_id "GBI_20395"; transcript_id "GBI_20395-RA"; Parent "GBI_20395-RA"; gene_name "GBI_20395";
Scaffold387	AGAT	three_prime_UTR	126805	126967	.	-	.	gene_id "GBI_20395"; transcript_id "GBI_20395-RA"; Parent "GBI_20395-RA"; gene_name "GBI_20395";
Scaffold387	AGAT	three_prime_UTR	139134	139683	.	-	.	gene_id "GBI_20395"; transcript_id "GBI_20395-RA"; Parent "GBI_20395-RA"; gene_name "GBI_20395";
Scaffold387	AGAT	three_prime_UTR	157134	157411	.	-	.	gene_id "GBI_20395"; transcript_id "GBI_20395-RA"; Parent "GBI_20395-RA"; gene_name "GBI_20395";
Scaffold387	AGAT	three_prime_UTR	196932	197102	.	-	.	gene_id "GBI_20395"; transcript_id "GBI_20395-RA"; Parent "GBI_20395-RA"; gene_name "GBI_20395";
Scaffold387	AGAT	three_prime_UTR	281932	282041	.	-	.	gene_id "GBI_20395"; transcript_id "GBI_20395-RA"; Parent "GBI_20395-RA"; gene_name "GBI_20395";
Scaffold387	maker	CDS	12950	12960	.	-	2	gene_id "GBI_20395"; transcript_id "GBI_20395-RB"; Parent "GBI_20395-RB"; gene_name "GBI_20395"; previous_transcript_id "GBI_20395-RB";
Scaffold387	maker	CDS	281943	282078	.	-	0	gene_id "GBI_20395"; transcript_id "GBI_20395-RB"; Parent "GBI_20395-RB"; gene_name "GBI_20395"; previous_transcript_id "GBI_20395-RB";
Scaffold387	maker	CDS	325856	325998	.	-	2	gene_id "GBI_20395"; transcript_id "GBI_20395-RB"; Parent "GBI_20395-RB"; gene_name "GBI_20395"; previous_transcript_id "GBI_20395-RB";
Scaffold387	maker	CDS	433658	433697	.	-	0	gene_id "GBI_20395"; transcript_id "GBI_20395-RB"; Parent "GBI_20395-RB"; gene_name "GBI_20395"; previous_transcript_id "GBI_20395-RB";
Scaffold387	AGAT	five_prime_UTR	433698	433882	.	-	.	gene_id "GBI_20395"; transcript_id "GBI_20395-RB"; Parent "GBI_20395-RB"; gene_name "GBI_20395"; previous_transcript_id "GBI_20395-RB";
Scaffold387	AGAT	three_prime_UTR	12236	12949	.	-	.	gene_id "GBI_20395"; transcript_id "GBI_20395-RB"; Parent "GBI_20395-RB"; gene_name "GBI_20395"; previous_transcript_id "GBI_20395-RB";
Scaffold387	maker	CDS	12950	12960	.	-	2	gene_id "GBI_20395"; transcript_id "GBI_20395-RC"; Parent "GBI_20395-RC"; gene_name "GBI_20395"; previous_transcript_id "GBI_20395-RC";
Scaffold387	maker	CDS	157372	157411	.	-	0	gene_id "GBI_20395"; transcript_id "GBI_20395-RC"; Parent "GBI_20395-RC"; gene_name "GBI_20395"; previous_transcript_id "GBI_20395-RC";
Scaffold387	maker	CDS	281932	282078	.	-	0	gene_id "GBI_20395"; transcript_id "GBI_20395-RC"; Parent "GBI_20395-RC"; gene_name "GBI_20395"; previous_transcript_id "GBI_20395-RC";
Scaffold387	maker	CDS	325856	325998	.	-	2	gene_id "GBI_20395"; transcript_id "GBI_20395-RC"; Parent "GBI_20395-RC"; gene_name "GBI_20395"; previous_transcript_id "GBI_20395-RC";
Scaffold387	maker	CDS	433658	433702	.	-	2	gene_id "GBI_20395"; transcript_id "GBI_20395-RC"; Parent "GBI_20395-RC"; gene_name "GBI_20395"; previous_transcript_id "GBI_20395-RC";
Scaffold387	maker	CDS	433783	433789	.	-	0	gene_id "GBI_20395"; transcript_id "GBI_20395-RC"; Parent "GBI_20395-RC"; gene_name "GBI_20395"; previous_transcript_id "GBI_20395-RC";
Scaffold387	AGAT	five_prime_UTR	433790	433882	.	-	.	gene_id "GBI_20395"; transcript_id "GBI_20395-RC"; Parent "GBI_20395-RC"; gene_name "GBI_20395"; previous_transcript_id "GBI_20395-RC";
Scaffold387	AGAT	three_prime_UTR	12236	12949	.	-	.	gene_id "GBI_20395"; transcript_id "GBI_20395-RC"; Parent "GBI_20395-RC"; gene_name "GBI_20395"; previous_transcript_id "GBI_20395-RC";
Scaffold388	AGAT	gene	6713	131392	.	+	.	gene_id "GBI_20396"; gene_name "GBI_20396";
Scaffold388	StringTie	transcript	6713	118830	.	+	.	gene_id "GBI_20396"; transcript_id "GBI_20396.1"; gene_name "GBI_20396"; oId "STRG.28132.1"; cmp_ref "GBI_20396-RB"; class_code "j"; tss_id "TSS24428";
Scaffold388	StringTie	exon	6713	7043	.	+	.	gene_id "GBI_20396"; transcript_id "GBI_20396.1"; exon_number "1";
Scaffold388	StringTie	exon	7823	7893	.	+	.	gene_id "GBI_20396"; transcript_id "GBI_20396.1"; exon_number "2";
Scaffold388	StringTie	exon	27694	27866	.	+	.	gene_id "GBI_20396"; transcript_id "GBI_20396.1"; exon_number "3";
Scaffold388	StringTie	exon	77942	78034	.	+	.	gene_id "GBI_20396"; transcript_id "GBI_20396.1"; exon_number "4";
Scaffold388	StringTie	exon	108468	108547	.	+	.	gene_id "GBI_20396"; transcript_id "GBI_20396.1"; exon_number "5";
Scaffold388	StringTie	exon	108636	108765	.	+	.	gene_id "GBI_20396"; transcript_id "GBI_20396.1"; exon_number "6";
Scaffold388	StringTie	exon	108852	108939	.	+	.	gene_id "GBI_20396"; transcript_id "GBI_20396.1"; exon_number "7";
Scaffold388	StringTie	exon	109031	109261	.	+	.	gene_id "GBI_20396"; transcript_id "GBI_20396.1"; exon_number "8";
Scaffold388	StringTie	exon	111968	112106	.	+	.	gene_id "GBI_20396"; transcript_id "GBI_20396.1"; exon_number "9";
Scaffold388	StringTie	exon	112230	112503	.	+	.	gene_id "GBI_20396"; transcript_id "GBI_20396.1"; exon_number "10";
Scaffold388	StringTie	exon	112572	112693	.	+	.	gene_id "GBI_20396"; transcript_id "GBI_20396.1"; exon_number "11";
Scaffold388	StringTie	exon	113073	118830	.	+	.	gene_id "GBI_20396"; transcript_id "GBI_20396.1"; exon_number "12";
Scaffold388	StringTie	transcript	6713	131392	.	+	.	gene_id "GBI_20396"; transcript_id "GBI_20396.2"; gene_name "GBI_20396"; oId "STRG.28132.3"; cmp_ref "GBI_20396-RB"; class_code "j"; tss_id "TSS24428";
Scaffold388	StringTie	exon	6713	7043	.	+	.	gene_id "GBI_20396"; transcript_id "GBI_20396.2"; exon_number "1";
Scaffold388	StringTie	exon	7823	7893	.	+	.	gene_id "GBI_20396"; transcript_id "GBI_20396.2"; exon_number "2";
Scaffold388	StringTie	exon	27694	27866	.	+	.	gene_id "GBI_20396"; transcript_id "GBI_20396.2"; exon_number "3";
Scaffold388	StringTie	exon	77942	78034	.	+	.	gene_id "GBI_20396"; transcript_id "GBI_20396.2"; exon_number "4";
Scaffold388	StringTie	exon	108468	108547	.	+	.	gene_id "GBI_20396"; transcript_id "GBI_20396.2"; exon_number "5";
Scaffold388	StringTie	exon	108636	108765	.	+	.	gene_id "GBI_20396"; transcript_id "GBI_20396.2"; exon_number "6";
Scaffold388	StringTie	exon	108852	108939	.	+	.	gene_id "GBI_20396"; transcript_id "GBI_20396.2"; exon_number "7";
Scaffold388	StringTie	exon	109031	109261	.	+	.	gene_id "GBI_20396"; transcript_id "GBI_20396.2"; exon_number "8";
Scaffold388	StringTie	exon	111968	112106	.	+	.	gene_id "GBI_20396"; transcript_id "GBI_20396.2"; exon_number "9";
Scaffold388	StringTie	exon	112230	112503	.	+	.	gene_id "GBI_20396"; transcript_id "GBI_20396.2"; exon_number "10";
Scaffold388	StringTie	exon	112572	112693	.	+	.	gene_id "GBI_20396"; transcript_id "GBI_20396.2"; exon_number "11";
Scaffold388	StringTie	exon	113073	113288	.	+	.	gene_id "GBI_20396"; transcript_id "GBI_20396.2"; exon_number "12";
Scaffold388	StringTie	exon	126898	131392	.	+	.	gene_id "GBI_20396"; transcript_id "GBI_20396.2"; exon_number "13";
Scaffold388	StringTie	transcript	6713	131392	.	+	.	gene_id "GBI_20396"; transcript_id "GBI_20396.3"; gene_name "GBI_20396"; oId "STRG.28132.2"; cmp_ref "GBI_20396-RD"; class_code "j"; tss_id "TSS24428";
Scaffold388	StringTie	exon	6713	7043	.	+	.	gene_id "GBI_20396"; transcript_id "GBI_20396.3"; exon_number "1";
Scaffold388	StringTie	exon	7823	7893	.	+	.	gene_id "GBI_20396"; transcript_id "GBI_20396.3"; exon_number "2";
Scaffold388	StringTie	exon	27694	27866	.	+	.	gene_id "GBI_20396"; transcript_id "GBI_20396.3"; exon_number "3";
Scaffold388	StringTie	exon	77942	78034	.	+	.	gene_id "GBI_20396"; transcript_id "GBI_20396.3"; exon_number "4";
Scaffold388	StringTie	exon	108468	108547	.	+	.	gene_id "GBI_20396"; transcript_id "GBI_20396.3"; exon_number "5";
Scaffold388	StringTie	exon	108636	108765	.	+	.	gene_id "GBI_20396"; transcript_id "GBI_20396.3"; exon_number "6";
Scaffold388	StringTie	exon	108852	108939	.	+	.	gene_id "GBI_20396"; transcript_id "GBI_20396.3"; exon_number "7";
Scaffold388	StringTie	exon	109031	109261	.	+	.	gene_id "GBI_20396"; transcript_id "GBI_20396.3"; exon_number "8";
Scaffold388	StringTie	exon	111968	112106	.	+	.	gene_id "GBI_20396"; transcript_id "GBI_20396.3"; exon_number "9";
Scaffold388	StringTie	exon	112230	112503	.	+	.	gene_id "GBI_20396"; transcript_id "GBI_20396.3"; exon_number "10";
Scaffold388	StringTie	exon	112572	112693	.	+	.	gene_id "GBI_20396"; transcript_id "GBI_20396.3"; exon_number "11";
Scaffold388	StringTie	exon	113073	113288	.	+	.	gene_id "GBI_20396"; transcript_id "GBI_20396.3"; exon_number "12";
Scaffold388	StringTie	exon	124219	124419	.	+	.	gene_id "GBI_20396"; transcript_id "GBI_20396.3"; exon_number "13";
Scaffold388	StringTie	exon	126898	131392	.	+	.	gene_id "GBI_20396"; transcript_id "GBI_20396.3"; exon_number "14";
Scaffold388	AGAT	transcript	6736	127975	.	+	.	gene_id "GBI_20396"; transcript_id "GBI_20396-RA"; Parent "GBI_20396"; gene_name "GBI_20396";
Scaffold388	maker	exon	6736	7043	.	+	.	gene_id "GBI_20396"; transcript_id "GBI_20396-RA"; Parent "GBI_20396-RA"; gene_name "GBI_20396";
Scaffold388	maker	exon	7823	7893	.	+	.	gene_id "GBI_20396"; transcript_id "GBI_20396-RA"; Parent "GBI_20396-RA"; gene_name "GBI_20396";
Scaffold388	maker	exon	27694	27866	.	+	.	gene_id "GBI_20396"; transcript_id "GBI_20396-RA"; Parent "GBI_20396-RA"; gene_name "GBI_20396";
Scaffold388	maker	exon	77942	78034	.	+	.	gene_id "GBI_20396"; transcript_id "GBI_20396-RA"; Parent "GBI_20396-RA"; gene_name "GBI_20396";
Scaffold388	maker	exon	81747	81784	.	+	.	gene_id "GBI_20396"; transcript_id "GBI_20396-RA"; Parent "GBI_20396-RA"; gene_name "GBI_20396";
Scaffold388	maker	exon	108636	108765	.	+	.	gene_id "GBI_20396"; transcript_id "GBI_20396-RA"; Parent "GBI_20396-RA"; gene_name "GBI_20396";
Scaffold388	maker	exon	108852	108939	.	+	.	gene_id "GBI_20396"; transcript_id "GBI_20396-RA"; Parent "GBI_20396-RA"; gene_name "GBI_20396";
Scaffold388	maker	exon	109031	109261	.	+	.	gene_id "GBI_20396"; transcript_id "GBI_20396-RA"; Parent "GBI_20396-RA"; gene_name "GBI_20396";
Scaffold388	maker	exon	111968	112106	.	+	.	gene_id "GBI_20396"; transcript_id "GBI_20396-RA"; Parent "GBI_20396-RA"; gene_name "GBI_20396";
Scaffold388	maker	exon	112230	112503	.	+	.	gene_id "GBI_20396"; transcript_id "GBI_20396-RA"; Parent "GBI_20396-RA"; gene_name "GBI_20396";
Scaffold388	maker	exon	112572	112693	.	+	.	gene_id "GBI_20396"; transcript_id "GBI_20396-RA"; Parent "GBI_20396-RA"; gene_name "GBI_20396";
Scaffold388	maker	exon	113073	113288	.	+	.	gene_id "GBI_20396"; transcript_id "GBI_20396-RA"; Parent "GBI_20396-RA"; gene_name "GBI_20396";
Scaffold388	maker	exon	124219	124419	.	+	.	gene_id "GBI_20396"; transcript_id "GBI_20396-RA"; Parent "GBI_20396-RA"; gene_name "GBI_20396";
Scaffold388	maker	exon	125303	125352	.	+	.	gene_id "GBI_20396"; transcript_id "GBI_20396-RA"; Parent "GBI_20396-RA"; gene_name "GBI_20396";
Scaffold388	maker	exon	127742	127823	.	+	.	gene_id "GBI_20396"; transcript_id "GBI_20396-RA"; Parent "GBI_20396-RA"; gene_name "GBI_20396";
Scaffold388	maker	exon	127963	127975	.	+	.	gene_id "GBI_20396"; transcript_id "GBI_20396-RA"; Parent "GBI_20396-RA"; gene_name "GBI_20396";
Scaffold388	AGAT	transcript	6736	127975	.	+	.	gene_id "GBI_20396"; transcript_id "GBI_20396-RB"; Parent "GBI_20396"; gene_name "GBI_20396";
Scaffold388	maker	exon	6736	7043	.	+	.	gene_id "GBI_20396"; transcript_id "GBI_20396-RB"; Parent "GBI_20396-RB"; gene_name "GBI_20396"; previous_transcript_id "GBI_20396-RB";
Scaffold388	maker	exon	7823	7893	.	+	.	gene_id "GBI_20396"; transcript_id "GBI_20396-RB"; Parent "GBI_20396-RB"; gene_name "GBI_20396"; previous_transcript_id "GBI_20396-RB";
Scaffold388	maker	exon	27694	27866	.	+	.	gene_id "GBI_20396"; transcript_id "GBI_20396-RB"; Parent "GBI_20396-RB"; gene_name "GBI_20396"; previous_transcript_id "GBI_20396-RB";
Scaffold388	maker	exon	77942	78034	.	+	.	gene_id "GBI_20396"; transcript_id "GBI_20396-RB"; Parent "GBI_20396-RB"; gene_name "GBI_20396"; previous_transcript_id "GBI_20396-RB";
Scaffold388	maker	exon	108483	108547	.	+	.	gene_id "GBI_20396"; transcript_id "GBI_20396-RB"; Parent "GBI_20396-RB"; gene_name "GBI_20396"; previous_transcript_id "GBI_20396-RB";
Scaffold388	maker	exon	108636	108765	.	+	.	gene_id "GBI_20396"; transcript_id "GBI_20396-RB"; Parent "GBI_20396-RB"; gene_name "GBI_20396"; previous_transcript_id "GBI_20396-RB";
Scaffold388	maker	exon	108852	108939	.	+	.	gene_id "GBI_20396"; transcript_id "GBI_20396-RB"; Parent "GBI_20396-RB"; gene_name "GBI_20396"; previous_transcript_id "GBI_20396-RB";
Scaffold388	maker	exon	109031	109261	.	+	.	gene_id "GBI_20396"; transcript_id "GBI_20396-RB"; Parent "GBI_20396-RB"; gene_name "GBI_20396"; previous_transcript_id "GBI_20396-RB";
Scaffold388	maker	exon	111968	112106	.	+	.	gene_id "GBI_20396"; transcript_id "GBI_20396-RB"; Parent "GBI_20396-RB"; gene_name "GBI_20396"; previous_transcript_id "GBI_20396-RB";
Scaffold388	maker	exon	112230	112503	.	+	.	gene_id "GBI_20396"; transcript_id "GBI_20396-RB"; Parent "GBI_20396-RB"; gene_name "GBI_20396"; previous_transcript_id "GBI_20396-RB";
Scaffold388	maker	exon	112572	112693	.	+	.	gene_id "GBI_20396"; transcript_id "GBI_20396-RB"; Parent "GBI_20396-RB"; gene_name "GBI_20396"; previous_transcript_id "GBI_20396-RB";
Scaffold388	maker	exon	113073	113288	.	+	.	gene_id "GBI_20396"; transcript_id "GBI_20396-RB"; Parent "GBI_20396-RB"; gene_name "GBI_20396"; previous_transcript_id "GBI_20396-RB";
Scaffold388	maker	exon	127009	127172	.	+	.	gene_id "GBI_20396"; transcript_id "GBI_20396-RB"; Parent "GBI_20396-RB"; gene_name "GBI_20396"; previous_transcript_id "GBI_20396-RB";
Scaffold388	maker	exon	127742	127823	.	+	.	gene_id "GBI_20396"; transcript_id "GBI_20396-RB"; Parent "GBI_20396-RB"; gene_name "GBI_20396"; previous_transcript_id "GBI_20396-RB";
Scaffold388	maker	exon	127963	127975	.	+	.	gene_id "GBI_20396"; transcript_id "GBI_20396-RB"; Parent "GBI_20396-RB"; gene_name "GBI_20396"; previous_transcript_id "GBI_20396-RB";
Scaffold388	AGAT	transcript	6736	127975	.	+	.	gene_id "GBI_20396"; transcript_id "GBI_20396-RC"; Parent "GBI_20396"; gene_name "GBI_20396";
Scaffold388	maker	exon	6736	7043	.	+	.	gene_id "GBI_20396"; transcript_id "GBI_20396-RC"; Parent "GBI_20396-RC"; gene_name "GBI_20396"; previous_transcript_id "GBI_20396-RC";
Scaffold388	maker	exon	7823	7893	.	+	.	gene_id "GBI_20396"; transcript_id "GBI_20396-RC"; Parent "GBI_20396-RC"; gene_name "GBI_20396"; previous_transcript_id "GBI_20396-RC";
Scaffold388	maker	exon	27694	27866	.	+	.	gene_id "GBI_20396"; transcript_id "GBI_20396-RC"; Parent "GBI_20396-RC"; gene_name "GBI_20396"; previous_transcript_id "GBI_20396-RC";
Scaffold388	maker	exon	77942	78034	.	+	.	gene_id "GBI_20396"; transcript_id "GBI_20396-RC"; Parent "GBI_20396-RC"; gene_name "GBI_20396"; previous_transcript_id "GBI_20396-RC";
Scaffold388	maker	exon	81747	81784	.	+	.	gene_id "GBI_20396"; transcript_id "GBI_20396-RC"; Parent "GBI_20396-RC"; gene_name "GBI_20396"; previous_transcript_id "GBI_20396-RC";
Scaffold388	maker	exon	108636	108765	.	+	.	gene_id "GBI_20396"; transcript_id "GBI_20396-RC"; Parent "GBI_20396-RC"; gene_name "GBI_20396"; previous_transcript_id "GBI_20396-RC";
Scaffold388	maker	exon	108852	108939	.	+	.	gene_id "GBI_20396"; transcript_id "GBI_20396-RC"; Parent "GBI_20396-RC"; gene_name "GBI_20396"; previous_transcript_id "GBI_20396-RC";
Scaffold388	maker	exon	109031	109261	.	+	.	gene_id "GBI_20396"; transcript_id "GBI_20396-RC"; Parent "GBI_20396-RC"; gene_name "GBI_20396"; previous_transcript_id "GBI_20396-RC";
Scaffold388	maker	exon	111968	112106	.	+	.	gene_id "GBI_20396"; transcript_id "GBI_20396-RC"; Parent "GBI_20396-RC"; gene_name "GBI_20396"; previous_transcript_id "GBI_20396-RC";
Scaffold388	maker	exon	112230	112503	.	+	.	gene_id "GBI_20396"; transcript_id "GBI_20396-RC"; Parent "GBI_20396-RC"; gene_name "GBI_20396"; previous_transcript_id "GBI_20396-RC";
Scaffold388	maker	exon	112572	112693	.	+	.	gene_id "GBI_20396"; transcript_id "GBI_20396-RC"; Parent "GBI_20396-RC"; gene_name "GBI_20396"; previous_transcript_id "GBI_20396-RC";
Scaffold388	maker	exon	113073	113288	.	+	.	gene_id "GBI_20396"; transcript_id "GBI_20396-RC"; Parent "GBI_20396-RC"; gene_name "GBI_20396"; previous_transcript_id "GBI_20396-RC";
Scaffold388	maker	exon	127009	127172	.	+	.	gene_id "GBI_20396"; transcript_id "GBI_20396-RC"; Parent "GBI_20396-RC"; gene_name "GBI_20396"; previous_transcript_id "GBI_20396-RC";
Scaffold388	maker	exon	127742	127823	.	+	.	gene_id "GBI_20396"; transcript_id "GBI_20396-RC"; Parent "GBI_20396-RC"; gene_name "GBI_20396"; previous_transcript_id "GBI_20396-RC";
Scaffold388	maker	exon	127963	127975	.	+	.	gene_id "GBI_20396"; transcript_id "GBI_20396-RC"; Parent "GBI_20396-RC"; gene_name "GBI_20396"; previous_transcript_id "GBI_20396-RC";
Scaffold388	AGAT	transcript	6736	127975	.	+	.	gene_id "GBI_20396"; transcript_id "GBI_20396-RD"; Parent "GBI_20396"; gene_name "GBI_20396";
Scaffold388	maker	exon	6736	7043	.	+	.	gene_id "GBI_20396"; transcript_id "GBI_20396-RD"; Parent "GBI_20396-RD"; gene_name "GBI_20396"; previous_transcript_id "GBI_20396-RD";
Scaffold388	maker	exon	7823	7893	.	+	.	gene_id "GBI_20396"; transcript_id "GBI_20396-RD"; Parent "GBI_20396-RD"; gene_name "GBI_20396"; previous_transcript_id "GBI_20396-RD";
Scaffold388	maker	exon	27694	27866	.	+	.	gene_id "GBI_20396"; transcript_id "GBI_20396-RD"; Parent "GBI_20396-RD"; gene_name "GBI_20396"; previous_transcript_id "GBI_20396-RD";
Scaffold388	maker	exon	77942	78034	.	+	.	gene_id "GBI_20396"; transcript_id "GBI_20396-RD"; Parent "GBI_20396-RD"; gene_name "GBI_20396"; previous_transcript_id "GBI_20396-RD";
Scaffold388	maker	exon	81747	81784	.	+	.	gene_id "GBI_20396"; transcript_id "GBI_20396-RD"; Parent "GBI_20396-RD"; gene_name "GBI_20396"; previous_transcript_id "GBI_20396-RD";
Scaffold388	maker	exon	108636	108765	.	+	.	gene_id "GBI_20396"; transcript_id "GBI_20396-RD"; Parent "GBI_20396-RD"; gene_name "GBI_20396"; previous_transcript_id "GBI_20396-RD";
Scaffold388	maker	exon	108852	108939	.	+	.	gene_id "GBI_20396"; transcript_id "GBI_20396-RD"; Parent "GBI_20396-RD"; gene_name "GBI_20396"; previous_transcript_id "GBI_20396-RD";
Scaffold388	maker	exon	109031	109261	.	+	.	gene_id "GBI_20396"; transcript_id "GBI_20396-RD"; Parent "GBI_20396-RD"; gene_name "GBI_20396"; previous_transcript_id "GBI_20396-RD";
Scaffold388	maker	exon	111968	112106	.	+	.	gene_id "GBI_20396"; transcript_id "GBI_20396-RD"; Parent "GBI_20396-RD"; gene_name "GBI_20396"; previous_transcript_id "GBI_20396-RD";
Scaffold388	maker	exon	112230	112503	.	+	.	gene_id "GBI_20396"; transcript_id "GBI_20396-RD"; Parent "GBI_20396-RD"; gene_name "GBI_20396"; previous_transcript_id "GBI_20396-RD";
Scaffold388	maker	exon	112572	112693	.	+	.	gene_id "GBI_20396"; transcript_id "GBI_20396-RD"; Parent "GBI_20396-RD"; gene_name "GBI_20396"; previous_transcript_id "GBI_20396-RD";
Scaffold388	maker	exon	113073	113288	.	+	.	gene_id "GBI_20396"; transcript_id "GBI_20396-RD"; Parent "GBI_20396-RD"; gene_name "GBI_20396"; previous_transcript_id "GBI_20396-RD";
Scaffold388	maker	exon	124219	124419	.	+	.	gene_id "GBI_20396"; transcript_id "GBI_20396-RD"; Parent "GBI_20396-RD"; gene_name "GBI_20396"; previous_transcript_id "GBI_20396-RD";
Scaffold388	maker	exon	127009	127172	.	+	.	gene_id "GBI_20396"; transcript_id "GBI_20396-RD"; Parent "GBI_20396-RD"; gene_name "GBI_20396"; previous_transcript_id "GBI_20396-RD";
Scaffold388	maker	exon	127742	127823	.	+	.	gene_id "GBI_20396"; transcript_id "GBI_20396-RD"; Parent "GBI_20396-RD"; gene_name "GBI_20396"; previous_transcript_id "GBI_20396-RD";
Scaffold388	maker	exon	127963	127975	.	+	.	gene_id "GBI_20396"; transcript_id "GBI_20396-RD"; Parent "GBI_20396-RD"; gene_name "GBI_20396"; previous_transcript_id "GBI_20396-RD";
Scaffold388	maker	CDS	7845	7893	.	+	0	gene_id "GBI_20396"; transcript_id "GBI_20396-RA"; Parent "GBI_20396-RA"; gene_name "GBI_20396";
Scaffold388	maker	CDS	27694	27866	.	+	2	gene_id "GBI_20396"; transcript_id "GBI_20396-RA"; Parent "GBI_20396-RA"; gene_name "GBI_20396";
Scaffold388	maker	CDS	77942	78034	.	+	0	gene_id "GBI_20396"; transcript_id "GBI_20396-RA"; Parent "GBI_20396-RA"; gene_name "GBI_20396";
Scaffold388	maker	CDS	81747	81784	.	+	0	gene_id "GBI_20396"; transcript_id "GBI_20396-RA"; Parent "GBI_20396-RA"; gene_name "GBI_20396";
Scaffold388	maker	CDS	108636	108765	.	+	1	gene_id "GBI_20396"; transcript_id "GBI_20396-RA"; Parent "GBI_20396-RA"; gene_name "GBI_20396";
Scaffold388	maker	CDS	108852	108939	.	+	0	gene_id "GBI_20396"; transcript_id "GBI_20396-RA"; Parent "GBI_20396-RA"; gene_name "GBI_20396";
Scaffold388	maker	CDS	109031	109261	.	+	2	gene_id "GBI_20396"; transcript_id "GBI_20396-RA"; Parent "GBI_20396-RA"; gene_name "GBI_20396";
Scaffold388	maker	CDS	111968	112106	.	+	2	gene_id "GBI_20396"; transcript_id "GBI_20396-RA"; Parent "GBI_20396-RA"; gene_name "GBI_20396";
Scaffold388	maker	CDS	112230	112503	.	+	1	gene_id "GBI_20396"; transcript_id "GBI_20396-RA"; Parent "GBI_20396-RA"; gene_name "GBI_20396";
Scaffold388	maker	CDS	112572	112693	.	+	0	gene_id "GBI_20396"; transcript_id "GBI_20396-RA"; Parent "GBI_20396-RA"; gene_name "GBI_20396";
Scaffold388	maker	CDS	113073	113288	.	+	1	gene_id "GBI_20396"; transcript_id "GBI_20396-RA"; Parent "GBI_20396-RA"; gene_name "GBI_20396";
Scaffold388	maker	CDS	124219	124419	.	+	1	gene_id "GBI_20396"; transcript_id "GBI_20396-RA"; Parent "GBI_20396-RA"; gene_name "GBI_20396";
Scaffold388	maker	CDS	125303	125352	.	+	1	gene_id "GBI_20396"; transcript_id "GBI_20396-RA"; Parent "GBI_20396-RA"; gene_name "GBI_20396";
Scaffold388	maker	CDS	127742	127823	.	+	2	gene_id "GBI_20396"; transcript_id "GBI_20396-RA"; Parent "GBI_20396-RA"; gene_name "GBI_20396";
Scaffold388	maker	CDS	127963	127975	.	+	1	gene_id "GBI_20396"; transcript_id "GBI_20396-RA"; Parent "GBI_20396-RA"; gene_name "GBI_20396";
Scaffold388	AGAT	five_prime_UTR	6736	7043	.	+	.	gene_id "GBI_20396"; transcript_id "GBI_20396-RA"; Parent "GBI_20396-RA"; gene_name "GBI_20396";
Scaffold388	AGAT	five_prime_UTR	7823	7844	.	+	.	gene_id "GBI_20396"; transcript_id "GBI_20396-RA"; Parent "GBI_20396-RA"; gene_name "GBI_20396";
Scaffold388	maker	CDS	7845	7893	.	+	0	gene_id "GBI_20396"; transcript_id "GBI_20396-RB"; Parent "GBI_20396-RB"; gene_name "GBI_20396"; previous_transcript_id "GBI_20396-RB";
Scaffold388	maker	CDS	27694	27866	.	+	2	gene_id "GBI_20396"; transcript_id "GBI_20396-RB"; Parent "GBI_20396-RB"; gene_name "GBI_20396"; previous_transcript_id "GBI_20396-RB";
Scaffold388	maker	CDS	77942	78034	.	+	0	gene_id "GBI_20396"; transcript_id "GBI_20396-RB"; Parent "GBI_20396-RB"; gene_name "GBI_20396"; previous_transcript_id "GBI_20396-RB";
Scaffold388	maker	CDS	108483	108547	.	+	0	gene_id "GBI_20396"; transcript_id "GBI_20396-RB"; Parent "GBI_20396-RB"; gene_name "GBI_20396"; previous_transcript_id "GBI_20396-RB";
Scaffold388	maker	CDS	108636	108765	.	+	1	gene_id "GBI_20396"; transcript_id "GBI_20396-RB"; Parent "GBI_20396-RB"; gene_name "GBI_20396"; previous_transcript_id "GBI_20396-RB";
Scaffold388	maker	CDS	108852	108939	.	+	0	gene_id "GBI_20396"; transcript_id "GBI_20396-RB"; Parent "GBI_20396-RB"; gene_name "GBI_20396"; previous_transcript_id "GBI_20396-RB";
Scaffold388	maker	CDS	109031	109261	.	+	2	gene_id "GBI_20396"; transcript_id "GBI_20396-RB"; Parent "GBI_20396-RB"; gene_name "GBI_20396"; previous_transcript_id "GBI_20396-RB";
Scaffold388	maker	CDS	111968	112106	.	+	2	gene_id "GBI_20396"; transcript_id "GBI_20396-RB"; Parent "GBI_20396-RB"; gene_name "GBI_20396"; previous_transcript_id "GBI_20396-RB";
Scaffold388	maker	CDS	112230	112503	.	+	1	gene_id "GBI_20396"; transcript_id "GBI_20396-RB"; Parent "GBI_20396-RB"; gene_name "GBI_20396"; previous_transcript_id "GBI_20396-RB";
Scaffold388	maker	CDS	112572	112693	.	+	0	gene_id "GBI_20396"; transcript_id "GBI_20396-RB"; Parent "GBI_20396-RB"; gene_name "GBI_20396"; previous_transcript_id "GBI_20396-RB";
Scaffold388	maker	CDS	113073	113288	.	+	1	gene_id "GBI_20396"; transcript_id "GBI_20396-RB"; Parent "GBI_20396-RB"; gene_name "GBI_20396"; previous_transcript_id "GBI_20396-RB";
Scaffold388	maker	CDS	127009	127172	.	+	1	gene_id "GBI_20396"; transcript_id "GBI_20396-RB"; Parent "GBI_20396-RB"; gene_name "GBI_20396"; previous_transcript_id "GBI_20396-RB";
Scaffold388	maker	CDS	127742	127823	.	+	2	gene_id "GBI_20396"; transcript_id "GBI_20396-RB"; Parent "GBI_20396-RB"; gene_name "GBI_20396"; previous_transcript_id "GBI_20396-RB";
Scaffold388	maker	CDS	127963	127975	.	+	1	gene_id "GBI_20396"; transcript_id "GBI_20396-RB"; Parent "GBI_20396-RB"; gene_name "GBI_20396"; previous_transcript_id "GBI_20396-RB";
Scaffold388	AGAT	five_prime_UTR	6736	7043	.	+	.	gene_id "GBI_20396"; transcript_id "GBI_20396-RB"; Parent "GBI_20396-RB"; gene_name "GBI_20396"; previous_transcript_id "GBI_20396-RB";
Scaffold388	AGAT	five_prime_UTR	7823	7844	.	+	.	gene_id "GBI_20396"; transcript_id "GBI_20396-RB"; Parent "GBI_20396-RB"; gene_name "GBI_20396"; previous_transcript_id "GBI_20396-RB";
Scaffold388	maker	CDS	7845	7893	.	+	0	gene_id "GBI_20396"; transcript_id "GBI_20396-RC"; Parent "GBI_20396-RC"; gene_name "GBI_20396"; previous_transcript_id "GBI_20396-RC";
Scaffold388	maker	CDS	27694	27866	.	+	2	gene_id "GBI_20396"; transcript_id "GBI_20396-RC"; Parent "GBI_20396-RC"; gene_name "GBI_20396"; previous_transcript_id "GBI_20396-RC";
Scaffold388	maker	CDS	77942	78034	.	+	0	gene_id "GBI_20396"; transcript_id "GBI_20396-RC"; Parent "GBI_20396-RC"; gene_name "GBI_20396"; previous_transcript_id "GBI_20396-RC";
Scaffold388	maker	CDS	81747	81784	.	+	0	gene_id "GBI_20396"; transcript_id "GBI_20396-RC"; Parent "GBI_20396-RC"; gene_name "GBI_20396"; previous_transcript_id "GBI_20396-RC";
Scaffold388	maker	CDS	108636	108765	.	+	1	gene_id "GBI_20396"; transcript_id "GBI_20396-RC"; Parent "GBI_20396-RC"; gene_name "GBI_20396"; previous_transcript_id "GBI_20396-RC";
Scaffold388	maker	CDS	108852	108939	.	+	0	gene_id "GBI_20396"; transcript_id "GBI_20396-RC"; Parent "GBI_20396-RC"; gene_name "GBI_20396"; previous_transcript_id "GBI_20396-RC";
Scaffold388	maker	CDS	109031	109261	.	+	2	gene_id "GBI_20396"; transcript_id "GBI_20396-RC"; Parent "GBI_20396-RC"; gene_name "GBI_20396"; previous_transcript_id "GBI_20396-RC";
Scaffold388	maker	CDS	111968	112106	.	+	2	gene_id "GBI_20396"; transcript_id "GBI_20396-RC"; Parent "GBI_20396-RC"; gene_name "GBI_20396"; previous_transcript_id "GBI_20396-RC";
Scaffold388	maker	CDS	112230	112503	.	+	1	gene_id "GBI_20396"; transcript_id "GBI_20396-RC"; Parent "GBI_20396-RC"; gene_name "GBI_20396"; previous_transcript_id "GBI_20396-RC";
Scaffold388	maker	CDS	112572	112693	.	+	0	gene_id "GBI_20396"; transcript_id "GBI_20396-RC"; Parent "GBI_20396-RC"; gene_name "GBI_20396"; previous_transcript_id "GBI_20396-RC";
Scaffold388	maker	CDS	113073	113288	.	+	1	gene_id "GBI_20396"; transcript_id "GBI_20396-RC"; Parent "GBI_20396-RC"; gene_name "GBI_20396"; previous_transcript_id "GBI_20396-RC";
Scaffold388	maker	CDS	127009	127172	.	+	1	gene_id "GBI_20396"; transcript_id "GBI_20396-RC"; Parent "GBI_20396-RC"; gene_name "GBI_20396"; previous_transcript_id "GBI_20396-RC";
Scaffold388	maker	CDS	127742	127823	.	+	2	gene_id "GBI_20396"; transcript_id "GBI_20396-RC"; Parent "GBI_20396-RC"; gene_name "GBI_20396"; previous_transcript_id "GBI_20396-RC";
Scaffold388	maker	CDS	127963	127975	.	+	1	gene_id "GBI_20396"; transcript_id "GBI_20396-RC"; Parent "GBI_20396-RC"; gene_name "GBI_20396"; previous_transcript_id "GBI_20396-RC";
Scaffold388	AGAT	five_prime_UTR	6736	7043	.	+	.	gene_id "GBI_20396"; transcript_id "GBI_20396-RC"; Parent "GBI_20396-RC"; gene_name "GBI_20396"; previous_transcript_id "GBI_20396-RC";
Scaffold388	AGAT	five_prime_UTR	7823	7844	.	+	.	gene_id "GBI_20396"; transcript_id "GBI_20396-RC"; Parent "GBI_20396-RC"; gene_name "GBI_20396"; previous_transcript_id "GBI_20396-RC";
Scaffold388	maker	CDS	7845	7893	.	+	0	gene_id "GBI_20396"; transcript_id "GBI_20396-RD"; Parent "GBI_20396-RD"; gene_name "GBI_20396"; previous_transcript_id "GBI_20396-RD";
Scaffold388	maker	CDS	27694	27866	.	+	2	gene_id "GBI_20396"; transcript_id "GBI_20396-RD"; Parent "GBI_20396-RD"; gene_name "GBI_20396"; previous_transcript_id "GBI_20396-RD";
Scaffold388	maker	CDS	77942	78034	.	+	0	gene_id "GBI_20396"; transcript_id "GBI_20396-RD"; Parent "GBI_20396-RD"; gene_name "GBI_20396"; previous_transcript_id "GBI_20396-RD";
Scaffold388	maker	CDS	81747	81784	.	+	0	gene_id "GBI_20396"; transcript_id "GBI_20396-RD"; Parent "GBI_20396-RD"; gene_name "GBI_20396"; previous_transcript_id "GBI_20396-RD";
Scaffold388	maker	CDS	108636	108765	.	+	1	gene_id "GBI_20396"; transcript_id "GBI_20396-RD"; Parent "GBI_20396-RD"; gene_name "GBI_20396"; previous_transcript_id "GBI_20396-RD";
Scaffold388	maker	CDS	108852	108939	.	+	0	gene_id "GBI_20396"; transcript_id "GBI_20396-RD"; Parent "GBI_20396-RD"; gene_name "GBI_20396"; previous_transcript_id "GBI_20396-RD";
Scaffold388	maker	CDS	109031	109261	.	+	2	gene_id "GBI_20396"; transcript_id "GBI_20396-RD"; Parent "GBI_20396-RD"; gene_name "GBI_20396"; previous_transcript_id "GBI_20396-RD";
Scaffold388	maker	CDS	111968	112106	.	+	2	gene_id "GBI_20396"; transcript_id "GBI_20396-RD"; Parent "GBI_20396-RD"; gene_name "GBI_20396"; previous_transcript_id "GBI_20396-RD";
Scaffold388	maker	CDS	112230	112503	.	+	1	gene_id "GBI_20396"; transcript_id "GBI_20396-RD"; Parent "GBI_20396-RD"; gene_name "GBI_20396"; previous_transcript_id "GBI_20396-RD";
Scaffold388	maker	CDS	112572	112693	.	+	0	gene_id "GBI_20396"; transcript_id "GBI_20396-RD"; Parent "GBI_20396-RD"; gene_name "GBI_20396"; previous_transcript_id "GBI_20396-RD";
Scaffold388	maker	CDS	113073	113288	.	+	1	gene_id "GBI_20396"; transcript_id "GBI_20396-RD"; Parent "GBI_20396-RD"; gene_name "GBI_20396"; previous_transcript_id "GBI_20396-RD";
Scaffold388	maker	CDS	124219	124419	.	+	1	gene_id "GBI_20396"; transcript_id "GBI_20396-RD"; Parent "GBI_20396-RD"; gene_name "GBI_20396"; previous_transcript_id "GBI_20396-RD";
Scaffold388	maker	CDS	127009	127172	.	+	1	gene_id "GBI_20396"; transcript_id "GBI_20396-RD"; Parent "GBI_20396-RD"; gene_name "GBI_20396"; previous_transcript_id "GBI_20396-RD";
Scaffold388	maker	CDS	127742	127823	.	+	2	gene_id "GBI_20396"; transcript_id "GBI_20396-RD"; Parent "GBI_20396-RD"; gene_name "GBI_20396"; previous_transcript_id "GBI_20396-RD";
Scaffold388	maker	CDS	127963	127975	.	+	1	gene_id "GBI_20396"; transcript_id "GBI_20396-RD"; Parent "GBI_20396-RD"; gene_name "GBI_20396"; previous_transcript_id "GBI_20396-RD";
Scaffold388	AGAT	five_prime_UTR	6736	7043	.	+	.	gene_id "GBI_20396"; transcript_id "GBI_20396-RD"; Parent "GBI_20396-RD"; gene_name "GBI_20396"; previous_transcript_id "GBI_20396-RD";
Scaffold388	AGAT	five_prime_UTR	7823	7844	.	+	.	gene_id "GBI_20396"; transcript_id "GBI_20396-RD"; Parent "GBI_20396-RD"; gene_name "GBI_20396"; previous_transcript_id "GBI_20396-RD";
Scaffold388	AGAT	gene	421878	425903	.	-	.	gene_id "GBI_20399"; gene_name "GBI_20399";
Scaffold388	AGAT	transcript	421878	425903	.	-	.	gene_id "GBI_20399"; transcript_id "GBI_20399-RA"; Parent "GBI_20399"; gene_name "GBI_20399";
Scaffold388	maker	exon	421878	422553	.	-	.	gene_id "GBI_20399"; transcript_id "GBI_20399-RA"; Parent "GBI_20399-RA"; gene_name "GBI_20399";
Scaffold388	maker	exon	422972	423091	.	-	.	gene_id "GBI_20399"; transcript_id "GBI_20399-RA"; Parent "GBI_20399-RA"; gene_name "GBI_20399";
Scaffold388	maker	exon	425814	425903	.	-	.	gene_id "GBI_20399"; transcript_id "GBI_20399-RA"; Parent "GBI_20399-RA"; gene_name "GBI_20399";
Scaffold388	maker	CDS	422277	422447	.	-	0	gene_id "GBI_20399"; transcript_id "GBI_20399-RA"; Parent "GBI_20399-RA"; gene_name "GBI_20399";
Scaffold388	AGAT	five_prime_UTR	422448	422553	.	-	.	gene_id "GBI_20399"; transcript_id "GBI_20399-RA"; Parent "GBI_20399-RA"; gene_name "GBI_20399";
Scaffold388	AGAT	five_prime_UTR	422972	423091	.	-	.	gene_id "GBI_20399"; transcript_id "GBI_20399-RA"; Parent "GBI_20399-RA"; gene_name "GBI_20399";
Scaffold388	AGAT	five_prime_UTR	425814	425903	.	-	.	gene_id "GBI_20399"; transcript_id "GBI_20399-RA"; Parent "GBI_20399-RA"; gene_name "GBI_20399";
Scaffold388	AGAT	three_prime_UTR	421878	422276	.	-	.	gene_id "GBI_20399"; transcript_id "GBI_20399-RA"; Parent "GBI_20399-RA"; gene_name "GBI_20399";
Scaffold388	AGAT	gene	429355	444654	.	-	.	gene_id "GBI_20400"; gene_name "GBI_20400";
Scaffold388	AGAT	transcript	429355	444654	.	-	.	gene_id "GBI_20400"; transcript_id "GBI_20400-RA"; Parent "GBI_20400"; gene_name "GBI_20400";
Scaffold388	maker	exon	429355	429476	.	-	.	gene_id "GBI_20400"; transcript_id "GBI_20400-RA"; Parent "GBI_20400-RA"; gene_name "GBI_20400";
Scaffold388	maker	exon	431126	431291	.	-	.	gene_id "GBI_20400"; transcript_id "GBI_20400-RA"; Parent "GBI_20400-RA"; gene_name "GBI_20400";
Scaffold388	maker	exon	432079	432297	.	-	.	gene_id "GBI_20400"; transcript_id "GBI_20400-RA"; Parent "GBI_20400-RA"; gene_name "GBI_20400";
Scaffold388	maker	exon	433211	433456	.	-	.	gene_id "GBI_20400"; transcript_id "GBI_20400-RA"; Parent "GBI_20400-RA"; gene_name "GBI_20400";
Scaffold388	maker	exon	435474	435686	.	-	.	gene_id "GBI_20400"; transcript_id "GBI_20400-RA"; Parent "GBI_20400-RA"; gene_name "GBI_20400";
Scaffold388	maker	exon	436543	436622	.	-	.	gene_id "GBI_20400"; transcript_id "GBI_20400-RA"; Parent "GBI_20400-RA"; gene_name "GBI_20400";
Scaffold388	maker	exon	437081	437150	.	-	.	gene_id "GBI_20400"; transcript_id "GBI_20400-RA"; Parent "GBI_20400-RA"; gene_name "GBI_20400";
Scaffold388	maker	exon	437743	437786	.	-	.	gene_id "GBI_20400"; transcript_id "GBI_20400-RA"; Parent "GBI_20400-RA"; gene_name "GBI_20400";
Scaffold388	maker	exon	444540	444654	.	-	.	gene_id "GBI_20400"; transcript_id "GBI_20400-RA"; Parent "GBI_20400-RA"; gene_name "GBI_20400";
Scaffold388	maker	CDS	429355	429476	.	-	2	gene_id "GBI_20400"; transcript_id "GBI_20400-RA"; Parent "GBI_20400-RA"; gene_name "GBI_20400";
Scaffold388	maker	CDS	431126	431291	.	-	0	gene_id "GBI_20400"; transcript_id "GBI_20400-RA"; Parent "GBI_20400-RA"; gene_name "GBI_20400";
Scaffold388	maker	CDS	432079	432297	.	-	0	gene_id "GBI_20400"; transcript_id "GBI_20400-RA"; Parent "GBI_20400-RA"; gene_name "GBI_20400";
Scaffold388	maker	CDS	433211	433456	.	-	0	gene_id "GBI_20400"; transcript_id "GBI_20400-RA"; Parent "GBI_20400-RA"; gene_name "GBI_20400";
Scaffold388	maker	CDS	435474	435686	.	-	0	gene_id "GBI_20400"; transcript_id "GBI_20400-RA"; Parent "GBI_20400-RA"; gene_name "GBI_20400";
Scaffold388	maker	CDS	436543	436622	.	-	2	gene_id "GBI_20400"; transcript_id "GBI_20400-RA"; Parent "GBI_20400-RA"; gene_name "GBI_20400";
Scaffold388	maker	CDS	437081	437150	.	-	0	gene_id "GBI_20400"; transcript_id "GBI_20400-RA"; Parent "GBI_20400-RA"; gene_name "GBI_20400";
Scaffold388	maker	CDS	437743	437786	.	-	2	gene_id "GBI_20400"; transcript_id "GBI_20400-RA"; Parent "GBI_20400-RA"; gene_name "GBI_20400";
Scaffold388	maker	CDS	444540	444594	.	-	0	gene_id "GBI_20400"; transcript_id "GBI_20400-RA"; Parent "GBI_20400-RA"; gene_name "GBI_20400";
Scaffold388	AGAT	five_prime_UTR	444595	444654	.	-	.	gene_id "GBI_20400"; transcript_id "GBI_20400-RA"; Parent "GBI_20400-RA"; gene_name "GBI_20400";
Scaffold389	AGAT	gene	84111	162642	.	+	.	gene_id "GBI_20403"; gene_name "GBI_20403";
Scaffold389	StringTie	transcript	84111	162642	.	+	.	gene_id "GBI_20403"; transcript_id "GBI_20403.1"; gene_name "GBI_20403"; oId "STRG.28143.1"; cmp_ref "GBI_20403-RA"; class_code "j"; tss_id "TSS24444";
Scaffold389	StringTie	exon	84111	84286	.	+	.	gene_id "GBI_20403"; transcript_id "GBI_20403.1"; exon_number "1";
Scaffold389	StringTie	exon	121386	121547	.	+	.	gene_id "GBI_20403"; transcript_id "GBI_20403.1"; exon_number "2";
Scaffold389	StringTie	exon	122537	122637	.	+	.	gene_id "GBI_20403"; transcript_id "GBI_20403.1"; exon_number "3";
Scaffold389	StringTie	exon	126163	126335	.	+	.	gene_id "GBI_20403"; transcript_id "GBI_20403.1"; exon_number "4";
Scaffold389	StringTie	exon	127536	127761	.	+	.	gene_id "GBI_20403"; transcript_id "GBI_20403.1"; exon_number "5";
Scaffold389	StringTie	exon	131938	132067	.	+	.	gene_id "GBI_20403"; transcript_id "GBI_20403.1"; exon_number "6";
Scaffold389	StringTie	exon	136946	137192	.	+	.	gene_id "GBI_20403"; transcript_id "GBI_20403.1"; exon_number "7";
Scaffold389	StringTie	exon	137961	138215	.	+	.	gene_id "GBI_20403"; transcript_id "GBI_20403.1"; exon_number "8";
Scaffold389	StringTie	exon	139660	139935	.	+	.	gene_id "GBI_20403"; transcript_id "GBI_20403.1"; exon_number "9";
Scaffold389	StringTie	exon	141351	141475	.	+	.	gene_id "GBI_20403"; transcript_id "GBI_20403.1"; exon_number "10";
Scaffold389	StringTie	exon	143784	144000	.	+	.	gene_id "GBI_20403"; transcript_id "GBI_20403.1"; exon_number "11";
Scaffold389	StringTie	exon	146738	146921	.	+	.	gene_id "GBI_20403"; transcript_id "GBI_20403.1"; exon_number "12";
Scaffold389	StringTie	exon	147140	147240	.	+	.	gene_id "GBI_20403"; transcript_id "GBI_20403.1"; exon_number "13";
Scaffold389	StringTie	exon	150700	150895	.	+	.	gene_id "GBI_20403"; transcript_id "GBI_20403.1"; exon_number "14";
Scaffold389	StringTie	exon	151216	151479	.	+	.	gene_id "GBI_20403"; transcript_id "GBI_20403.1"; exon_number "15";
Scaffold389	StringTie	exon	156399	156657	.	+	.	gene_id "GBI_20403"; transcript_id "GBI_20403.1"; exon_number "16";
Scaffold389	StringTie	exon	157153	162642	.	+	.	gene_id "GBI_20403"; transcript_id "GBI_20403.1"; exon_number "17";
Scaffold389	AGAT	transcript	84137	157610	.	+	.	gene_id "GBI_20403"; transcript_id "GBI_20403-RA"; Parent "GBI_20403"; gene_name "GBI_20403";
Scaffold389	maker	exon	84137	84286	.	+	.	gene_id "GBI_20403"; transcript_id "GBI_20403-RA"; Parent "GBI_20403-RA"; gene_name "GBI_20403";
Scaffold389	maker	exon	121386	121547	.	+	.	gene_id "GBI_20403"; transcript_id "GBI_20403-RA"; Parent "GBI_20403-RA"; gene_name "GBI_20403";
Scaffold389	maker	exon	122537	122637	.	+	.	gene_id "GBI_20403"; transcript_id "GBI_20403-RA"; Parent "GBI_20403-RA"; gene_name "GBI_20403";
Scaffold389	maker	exon	126163	126263	.	+	.	gene_id "GBI_20403"; transcript_id "GBI_20403-RA"; Parent "GBI_20403-RA"; gene_name "GBI_20403";
Scaffold389	maker	exon	127536	127761	.	+	.	gene_id "GBI_20403"; transcript_id "GBI_20403-RA"; Parent "GBI_20403-RA"; gene_name "GBI_20403";
Scaffold389	maker	exon	131938	132067	.	+	.	gene_id "GBI_20403"; transcript_id "GBI_20403-RA"; Parent "GBI_20403-RA"; gene_name "GBI_20403";
Scaffold389	maker	exon	136946	137153	.	+	.	gene_id "GBI_20403"; transcript_id "GBI_20403-RA"; Parent "GBI_20403-RA"; gene_name "GBI_20403";
Scaffold389	maker	exon	137961	138215	.	+	.	gene_id "GBI_20403"; transcript_id "GBI_20403-RA"; Parent "GBI_20403-RA"; gene_name "GBI_20403";
Scaffold389	maker	exon	141351	141475	.	+	.	gene_id "GBI_20403"; transcript_id "GBI_20403-RA"; Parent "GBI_20403-RA"; gene_name "GBI_20403";
Scaffold389	maker	exon	143784	144000	.	+	.	gene_id "GBI_20403"; transcript_id "GBI_20403-RA"; Parent "GBI_20403-RA"; gene_name "GBI_20403";
Scaffold389	maker	exon	146738	146921	.	+	.	gene_id "GBI_20403"; transcript_id "GBI_20403-RA"; Parent "GBI_20403-RA"; gene_name "GBI_20403";
Scaffold389	maker	exon	147140	147240	.	+	.	gene_id "GBI_20403"; transcript_id "GBI_20403-RA"; Parent "GBI_20403-RA"; gene_name "GBI_20403";
Scaffold389	maker	exon	150700	150895	.	+	.	gene_id "GBI_20403"; transcript_id "GBI_20403-RA"; Parent "GBI_20403-RA"; gene_name "GBI_20403";
Scaffold389	maker	exon	151216	151479	.	+	.	gene_id "GBI_20403"; transcript_id "GBI_20403-RA"; Parent "GBI_20403-RA"; gene_name "GBI_20403";
Scaffold389	maker	exon	156399	156657	.	+	.	gene_id "GBI_20403"; transcript_id "GBI_20403-RA"; Parent "GBI_20403-RA"; gene_name "GBI_20403";
Scaffold389	maker	exon	157153	157610	.	+	.	gene_id "GBI_20403"; transcript_id "GBI_20403-RA"; Parent "GBI_20403-RA"; gene_name "GBI_20403";
Scaffold389	maker	CDS	84279	84286	.	+	0	gene_id "GBI_20403"; transcript_id "GBI_20403-RA"; Parent "GBI_20403-RA"; gene_name "GBI_20403";
Scaffold389	maker	CDS	121386	121547	.	+	1	gene_id "GBI_20403"; transcript_id "GBI_20403-RA"; Parent "GBI_20403-RA"; gene_name "GBI_20403";
Scaffold389	maker	CDS	122537	122637	.	+	1	gene_id "GBI_20403"; transcript_id "GBI_20403-RA"; Parent "GBI_20403-RA"; gene_name "GBI_20403";
Scaffold389	maker	CDS	126163	126263	.	+	2	gene_id "GBI_20403"; transcript_id "GBI_20403-RA"; Parent "GBI_20403-RA"; gene_name "GBI_20403";
Scaffold389	maker	CDS	127536	127761	.	+	0	gene_id "GBI_20403"; transcript_id "GBI_20403-RA"; Parent "GBI_20403-RA"; gene_name "GBI_20403";
Scaffold389	maker	CDS	131938	132067	.	+	2	gene_id "GBI_20403"; transcript_id "GBI_20403-RA"; Parent "GBI_20403-RA"; gene_name "GBI_20403";
Scaffold389	maker	CDS	136946	137153	.	+	1	gene_id "GBI_20403"; transcript_id "GBI_20403-RA"; Parent "GBI_20403-RA"; gene_name "GBI_20403";
Scaffold389	maker	CDS	137961	138215	.	+	0	gene_id "GBI_20403"; transcript_id "GBI_20403-RA"; Parent "GBI_20403-RA"; gene_name "GBI_20403";
Scaffold389	maker	CDS	141351	141475	.	+	0	gene_id "GBI_20403"; transcript_id "GBI_20403-RA"; Parent "GBI_20403-RA"; gene_name "GBI_20403";
Scaffold389	maker	CDS	143784	144000	.	+	1	gene_id "GBI_20403"; transcript_id "GBI_20403-RA"; Parent "GBI_20403-RA"; gene_name "GBI_20403";
Scaffold389	maker	CDS	146738	146921	.	+	0	gene_id "GBI_20403"; transcript_id "GBI_20403-RA"; Parent "GBI_20403-RA"; gene_name "GBI_20403";
Scaffold389	maker	CDS	147140	147240	.	+	2	gene_id "GBI_20403"; transcript_id "GBI_20403-RA"; Parent "GBI_20403-RA"; gene_name "GBI_20403";
Scaffold389	maker	CDS	150700	150895	.	+	0	gene_id "GBI_20403"; transcript_id "GBI_20403-RA"; Parent "GBI_20403-RA"; gene_name "GBI_20403";
Scaffold389	maker	CDS	151216	151479	.	+	2	gene_id "GBI_20403"; transcript_id "GBI_20403-RA"; Parent "GBI_20403-RA"; gene_name "GBI_20403";
Scaffold389	maker	CDS	156399	156657	.	+	2	gene_id "GBI_20403"; transcript_id "GBI_20403-RA"; Parent "GBI_20403-RA"; gene_name "GBI_20403";
Scaffold389	maker	CDS	157153	157501	.	+	1	gene_id "GBI_20403"; transcript_id "GBI_20403-RA"; Parent "GBI_20403-RA"; gene_name "GBI_20403";
Scaffold389	AGAT	five_prime_UTR	84137	84278	.	+	.	gene_id "GBI_20403"; transcript_id "GBI_20403-RA"; Parent "GBI_20403-RA"; gene_name "GBI_20403";
Scaffold389	AGAT	three_prime_UTR	157502	157610	.	+	.	gene_id "GBI_20403"; transcript_id "GBI_20403-RA"; Parent "GBI_20403-RA"; gene_name "GBI_20403";
Scaffold389	AGAT	gene	162646	209437	.	-	.	gene_id "GBI_20404"; gene_name "GBI_20404";
Scaffold389	AGAT	transcript	162646	209435	.	-	.	gene_id "GBI_20404"; transcript_id "GBI_20404-RA"; Parent "GBI_20404"; gene_name "GBI_20404";
Scaffold389	maker	exon	162646	164991	.	-	.	gene_id "GBI_20404"; transcript_id "GBI_20404-RA"; Parent "GBI_20404-RA"; gene_name "GBI_20404";
Scaffold389	maker	exon	167186	167365	.	-	.	gene_id "GBI_20404"; transcript_id "GBI_20404-RA"; Parent "GBI_20404-RA"; gene_name "GBI_20404";
Scaffold389	maker	exon	167673	167828	.	-	.	gene_id "GBI_20404"; transcript_id "GBI_20404-RA"; Parent "GBI_20404-RA"; gene_name "GBI_20404";
Scaffold389	maker	exon	174177	174377	.	-	.	gene_id "GBI_20404"; transcript_id "GBI_20404-RA"; Parent "GBI_20404-RA"; gene_name "GBI_20404";
Scaffold389	maker	exon	175179	175353	.	-	.	gene_id "GBI_20404"; transcript_id "GBI_20404-RA"; Parent "GBI_20404-RA"; gene_name "GBI_20404";
Scaffold389	maker	exon	176834	177059	.	-	.	gene_id "GBI_20404"; transcript_id "GBI_20404-RA"; Parent "GBI_20404-RA"; gene_name "GBI_20404";
Scaffold389	maker	exon	188574	188811	.	-	.	gene_id "GBI_20404"; transcript_id "GBI_20404-RA"; Parent "GBI_20404-RA"; gene_name "GBI_20404";
Scaffold389	maker	exon	188898	189096	.	-	.	gene_id "GBI_20404"; transcript_id "GBI_20404-RA"; Parent "GBI_20404-RA"; gene_name "GBI_20404";
Scaffold389	maker	exon	200473	200668	.	-	.	gene_id "GBI_20404"; transcript_id "GBI_20404-RA"; Parent "GBI_20404-RA"; gene_name "GBI_20404";
Scaffold389	maker	exon	201129	201390	.	-	.	gene_id "GBI_20404"; transcript_id "GBI_20404-RA"; Parent "GBI_20404-RA"; gene_name "GBI_20404";
Scaffold389	maker	exon	201749	201806	.	-	.	gene_id "GBI_20404"; transcript_id "GBI_20404-RA"; Parent "GBI_20404-RA"; gene_name "GBI_20404";
Scaffold389	maker	exon	208551	208773	.	-	.	gene_id "GBI_20404"; transcript_id "GBI_20404-RA"; Parent "GBI_20404-RA"; gene_name "GBI_20404";
Scaffold389	maker	exon	208882	209435	.	-	.	gene_id "GBI_20404"; transcript_id "GBI_20404-RA"; Parent "GBI_20404-RA"; gene_name "GBI_20404";
Scaffold389	AGAT	transcript	162646	209437	.	-	.	gene_id "GBI_20404"; transcript_id "GBI_20404-RB"; Parent "GBI_20404"; gene_name "GBI_20404";
Scaffold389	maker	exon	162646	164991	.	-	.	gene_id "GBI_20404"; transcript_id "GBI_20404-RB"; Parent "GBI_20404-RB"; gene_name "GBI_20404"; previous_transcript_id "GBI_20404-RB";
Scaffold389	maker	exon	167186	167365	.	-	.	gene_id "GBI_20404"; transcript_id "GBI_20404-RB"; Parent "GBI_20404-RB"; gene_name "GBI_20404"; previous_transcript_id "GBI_20404-RB";
Scaffold389	maker	exon	167673	167828	.	-	.	gene_id "GBI_20404"; transcript_id "GBI_20404-RB"; Parent "GBI_20404-RB"; gene_name "GBI_20404"; previous_transcript_id "GBI_20404-RB";
Scaffold389	maker	exon	174177	174377	.	-	.	gene_id "GBI_20404"; transcript_id "GBI_20404-RB"; Parent "GBI_20404-RB"; gene_name "GBI_20404"; previous_transcript_id "GBI_20404-RB";
Scaffold389	maker	exon	175179	175353	.	-	.	gene_id "GBI_20404"; transcript_id "GBI_20404-RB"; Parent "GBI_20404-RB"; gene_name "GBI_20404"; previous_transcript_id "GBI_20404-RB";
Scaffold389	maker	exon	176834	177059	.	-	.	gene_id "GBI_20404"; transcript_id "GBI_20404-RB"; Parent "GBI_20404-RB"; gene_name "GBI_20404"; previous_transcript_id "GBI_20404-RB";
Scaffold389	maker	exon	188574	188811	.	-	.	gene_id "GBI_20404"; transcript_id "GBI_20404-RB"; Parent "GBI_20404-RB"; gene_name "GBI_20404"; previous_transcript_id "GBI_20404-RB";
Scaffold389	maker	exon	188898	189211	.	-	.	gene_id "GBI_20404"; transcript_id "GBI_20404-RB"; Parent "GBI_20404-RB"; gene_name "GBI_20404"; previous_transcript_id "GBI_20404-RB";
Scaffold389	maker	exon	200473	200668	.	-	.	gene_id "GBI_20404"; transcript_id "GBI_20404-RB"; Parent "GBI_20404-RB"; gene_name "GBI_20404"; previous_transcript_id "GBI_20404-RB";
Scaffold389	maker	exon	201129	201390	.	-	.	gene_id "GBI_20404"; transcript_id "GBI_20404-RB"; Parent "GBI_20404-RB"; gene_name "GBI_20404"; previous_transcript_id "GBI_20404-RB";
Scaffold389	maker	exon	201749	201806	.	-	.	gene_id "GBI_20404"; transcript_id "GBI_20404-RB"; Parent "GBI_20404-RB"; gene_name "GBI_20404"; previous_transcript_id "GBI_20404-RB";
Scaffold389	maker	exon	207455	207519	.	-	.	gene_id "GBI_20404"; transcript_id "GBI_20404-RB"; Parent "GBI_20404-RB"; gene_name "GBI_20404"; previous_transcript_id "GBI_20404-RB";
Scaffold389	maker	exon	207602	207809	.	-	.	gene_id "GBI_20404"; transcript_id "GBI_20404-RB"; Parent "GBI_20404-RB"; gene_name "GBI_20404"; previous_transcript_id "GBI_20404-RB";
Scaffold389	maker	exon	208551	208773	.	-	.	gene_id "GBI_20404"; transcript_id "GBI_20404-RB"; Parent "GBI_20404-RB"; gene_name "GBI_20404"; previous_transcript_id "GBI_20404-RB";
Scaffold389	maker	exon	208882	209437	.	-	.	gene_id "GBI_20404"; transcript_id "GBI_20404-RB"; Parent "GBI_20404-RB"; gene_name "GBI_20404"; previous_transcript_id "GBI_20404-RB";
Scaffold389	maker	CDS	164718	164991	.	-	1	gene_id "GBI_20404"; transcript_id "GBI_20404-RA"; Parent "GBI_20404-RA"; gene_name "GBI_20404";
Scaffold389	maker	CDS	167186	167365	.	-	1	gene_id "GBI_20404"; transcript_id "GBI_20404-RA"; Parent "GBI_20404-RA"; gene_name "GBI_20404";
Scaffold389	maker	CDS	167673	167828	.	-	1	gene_id "GBI_20404"; transcript_id "GBI_20404-RA"; Parent "GBI_20404-RA"; gene_name "GBI_20404";
Scaffold389	maker	CDS	174177	174377	.	-	1	gene_id "GBI_20404"; transcript_id "GBI_20404-RA"; Parent "GBI_20404-RA"; gene_name "GBI_20404";
Scaffold389	maker	CDS	175179	175353	.	-	2	gene_id "GBI_20404"; transcript_id "GBI_20404-RA"; Parent "GBI_20404-RA"; gene_name "GBI_20404";
Scaffold389	maker	CDS	176834	177059	.	-	0	gene_id "GBI_20404"; transcript_id "GBI_20404-RA"; Parent "GBI_20404-RA"; gene_name "GBI_20404";
Scaffold389	maker	CDS	188574	188811	.	-	1	gene_id "GBI_20404"; transcript_id "GBI_20404-RA"; Parent "GBI_20404-RA"; gene_name "GBI_20404";
Scaffold389	maker	CDS	188898	189096	.	-	2	gene_id "GBI_20404"; transcript_id "GBI_20404-RA"; Parent "GBI_20404-RA"; gene_name "GBI_20404";
Scaffold389	maker	CDS	200473	200668	.	-	0	gene_id "GBI_20404"; transcript_id "GBI_20404-RA"; Parent "GBI_20404-RA"; gene_name "GBI_20404";
Scaffold389	maker	CDS	201129	201390	.	-	1	gene_id "GBI_20404"; transcript_id "GBI_20404-RA"; Parent "GBI_20404-RA"; gene_name "GBI_20404";
Scaffold389	maker	CDS	201749	201806	.	-	2	gene_id "GBI_20404"; transcript_id "GBI_20404-RA"; Parent "GBI_20404-RA"; gene_name "GBI_20404";
Scaffold389	maker	CDS	208551	208773	.	-	0	gene_id "GBI_20404"; transcript_id "GBI_20404-RA"; Parent "GBI_20404-RA"; gene_name "GBI_20404";
Scaffold389	maker	CDS	208882	208953	.	-	0	gene_id "GBI_20404"; transcript_id "GBI_20404-RA"; Parent "GBI_20404-RA"; gene_name "GBI_20404";
Scaffold389	AGAT	five_prime_UTR	208954	209435	.	-	.	gene_id "GBI_20404"; transcript_id "GBI_20404-RA"; Parent "GBI_20404-RA"; gene_name "GBI_20404";
Scaffold389	AGAT	three_prime_UTR	162646	164717	.	-	.	gene_id "GBI_20404"; transcript_id "GBI_20404-RA"; Parent "GBI_20404-RA"; gene_name "GBI_20404";
Scaffold389	maker	CDS	164718	164991	.	-	1	gene_id "GBI_20404"; transcript_id "GBI_20404-RB"; Parent "GBI_20404-RB"; gene_name "GBI_20404"; previous_transcript_id "GBI_20404-RB";
Scaffold389	maker	CDS	167186	167365	.	-	1	gene_id "GBI_20404"; transcript_id "GBI_20404-RB"; Parent "GBI_20404-RB"; gene_name "GBI_20404"; previous_transcript_id "GBI_20404-RB";
Scaffold389	maker	CDS	167673	167828	.	-	1	gene_id "GBI_20404"; transcript_id "GBI_20404-RB"; Parent "GBI_20404-RB"; gene_name "GBI_20404"; previous_transcript_id "GBI_20404-RB";
Scaffold389	maker	CDS	174177	174377	.	-	1	gene_id "GBI_20404"; transcript_id "GBI_20404-RB"; Parent "GBI_20404-RB"; gene_name "GBI_20404"; previous_transcript_id "GBI_20404-RB";
Scaffold389	maker	CDS	175179	175353	.	-	2	gene_id "GBI_20404"; transcript_id "GBI_20404-RB"; Parent "GBI_20404-RB"; gene_name "GBI_20404"; previous_transcript_id "GBI_20404-RB";
Scaffold389	maker	CDS	176834	177059	.	-	0	gene_id "GBI_20404"; transcript_id "GBI_20404-RB"; Parent "GBI_20404-RB"; gene_name "GBI_20404"; previous_transcript_id "GBI_20404-RB";
Scaffold389	maker	CDS	188574	188811	.	-	1	gene_id "GBI_20404"; transcript_id "GBI_20404-RB"; Parent "GBI_20404-RB"; gene_name "GBI_20404"; previous_transcript_id "GBI_20404-RB";
Scaffold389	maker	CDS	188898	189004	.	-	0	gene_id "GBI_20404"; transcript_id "GBI_20404-RB"; Parent "GBI_20404-RB"; gene_name "GBI_20404"; previous_transcript_id "GBI_20404-RB";
Scaffold389	AGAT	five_prime_UTR	189005	189211	.	-	.	gene_id "GBI_20404"; transcript_id "GBI_20404-RB"; Parent "GBI_20404-RB"; gene_name "GBI_20404"; previous_transcript_id "GBI_20404-RB";
Scaffold389	AGAT	five_prime_UTR	200473	200668	.	-	.	gene_id "GBI_20404"; transcript_id "GBI_20404-RB"; Parent "GBI_20404-RB"; gene_name "GBI_20404"; previous_transcript_id "GBI_20404-RB";
Scaffold389	AGAT	five_prime_UTR	201129	201390	.	-	.	gene_id "GBI_20404"; transcript_id "GBI_20404-RB"; Parent "GBI_20404-RB"; gene_name "GBI_20404"; previous_transcript_id "GBI_20404-RB";
Scaffold389	AGAT	five_prime_UTR	201749	201806	.	-	.	gene_id "GBI_20404"; transcript_id "GBI_20404-RB"; Parent "GBI_20404-RB"; gene_name "GBI_20404"; previous_transcript_id "GBI_20404-RB";
Scaffold389	AGAT	five_prime_UTR	207455	207519	.	-	.	gene_id "GBI_20404"; transcript_id "GBI_20404-RB"; Parent "GBI_20404-RB"; gene_name "GBI_20404"; previous_transcript_id "GBI_20404-RB";
Scaffold389	AGAT	five_prime_UTR	207602	207809	.	-	.	gene_id "GBI_20404"; transcript_id "GBI_20404-RB"; Parent "GBI_20404-RB"; gene_name "GBI_20404"; previous_transcript_id "GBI_20404-RB";
Scaffold389	AGAT	five_prime_UTR	208551	208773	.	-	.	gene_id "GBI_20404"; transcript_id "GBI_20404-RB"; Parent "GBI_20404-RB"; gene_name "GBI_20404"; previous_transcript_id "GBI_20404-RB";
Scaffold389	AGAT	five_prime_UTR	208882	209437	.	-	.	gene_id "GBI_20404"; transcript_id "GBI_20404-RB"; Parent "GBI_20404-RB"; gene_name "GBI_20404"; previous_transcript_id "GBI_20404-RB";
Scaffold389	AGAT	three_prime_UTR	162646	164717	.	-	.	gene_id "GBI_20404"; transcript_id "GBI_20404-RB"; Parent "GBI_20404-RB"; gene_name "GBI_20404"; previous_transcript_id "GBI_20404-RB";
Scaffold389	StringTie	transcript	162745	209437	.	-	.	gene_id "GBI_20404"; transcript_id "GBI_20404.3"; gene_name "GBI_20404"; oId "STRG.28145.1"; cmp_ref "GBI_20404-RB"; class_code "j"; tss_id "TSS24450";
Scaffold389	StringTie	exon	162745	164991	.	-	.	gene_id "GBI_20404"; transcript_id "GBI_20404.3"; exon_number "1";
Scaffold389	StringTie	exon	167186	167365	.	-	.	gene_id "GBI_20404"; transcript_id "GBI_20404.3"; exon_number "2";
Scaffold389	StringTie	exon	167673	167828	.	-	.	gene_id "GBI_20404"; transcript_id "GBI_20404.3"; exon_number "3";
Scaffold389	StringTie	exon	174177	174377	.	-	.	gene_id "GBI_20404"; transcript_id "GBI_20404.3"; exon_number "4";
Scaffold389	StringTie	exon	175179	175314	.	-	.	gene_id "GBI_20404"; transcript_id "GBI_20404.3"; exon_number "5";
Scaffold389	StringTie	exon	176834	177059	.	-	.	gene_id "GBI_20404"; transcript_id "GBI_20404.3"; exon_number "6";
Scaffold389	StringTie	exon	188574	188811	.	-	.	gene_id "GBI_20404"; transcript_id "GBI_20404.3"; exon_number "7";
Scaffold389	StringTie	exon	188898	189096	.	-	.	gene_id "GBI_20404"; transcript_id "GBI_20404.3"; exon_number "8";
Scaffold389	StringTie	exon	200473	200668	.	-	.	gene_id "GBI_20404"; transcript_id "GBI_20404.3"; exon_number "9";
Scaffold389	StringTie	exon	201129	201390	.	-	.	gene_id "GBI_20404"; transcript_id "GBI_20404.3"; exon_number "10";
Scaffold389	StringTie	exon	201749	201806	.	-	.	gene_id "GBI_20404"; transcript_id "GBI_20404.3"; exon_number "11";
Scaffold389	StringTie	exon	207455	207519	.	-	.	gene_id "GBI_20404"; transcript_id "GBI_20404.3"; exon_number "12";
Scaffold389	StringTie	exon	207602	207809	.	-	.	gene_id "GBI_20404"; transcript_id "GBI_20404.3"; exon_number "13";
Scaffold389	StringTie	exon	208551	208773	.	-	.	gene_id "GBI_20404"; transcript_id "GBI_20404.3"; exon_number "14";
Scaffold389	StringTie	exon	208882	209437	.	-	.	gene_id "GBI_20404"; transcript_id "GBI_20404.3"; exon_number "15";
Scaffold389	StringTie	transcript	165555	209437	.	-	.	gene_id "GBI_20404"; transcript_id "GBI_20404.4"; gene_name "GBI_20404"; oId "STRG.28145.2"; cmp_ref "GBI_20404-RB"; class_code "j"; tss_id "TSS24450";
Scaffold389	StringTie	exon	165555	167365	.	-	.	gene_id "GBI_20404"; transcript_id "GBI_20404.4"; exon_number "1";
Scaffold389	StringTie	exon	167673	167828	.	-	.	gene_id "GBI_20404"; transcript_id "GBI_20404.4"; exon_number "2";
Scaffold389	StringTie	exon	174177	174377	.	-	.	gene_id "GBI_20404"; transcript_id "GBI_20404.4"; exon_number "3";
Scaffold389	StringTie	exon	175179	175314	.	-	.	gene_id "GBI_20404"; transcript_id "GBI_20404.4"; exon_number "4";
Scaffold389	StringTie	exon	176834	177059	.	-	.	gene_id "GBI_20404"; transcript_id "GBI_20404.4"; exon_number "5";
Scaffold389	StringTie	exon	188574	188811	.	-	.	gene_id "GBI_20404"; transcript_id "GBI_20404.4"; exon_number "6";
Scaffold389	StringTie	exon	188898	189211	.	-	.	gene_id "GBI_20404"; transcript_id "GBI_20404.4"; exon_number "7";
Scaffold389	StringTie	exon	200473	200668	.	-	.	gene_id "GBI_20404"; transcript_id "GBI_20404.4"; exon_number "8";
Scaffold389	StringTie	exon	201129	201390	.	-	.	gene_id "GBI_20404"; transcript_id "GBI_20404.4"; exon_number "9";
Scaffold389	StringTie	exon	201749	201806	.	-	.	gene_id "GBI_20404"; transcript_id "GBI_20404.4"; exon_number "10";
Scaffold389	StringTie	exon	207455	207519	.	-	.	gene_id "GBI_20404"; transcript_id "GBI_20404.4"; exon_number "11";
Scaffold389	StringTie	exon	207602	207809	.	-	.	gene_id "GBI_20404"; transcript_id "GBI_20404.4"; exon_number "12";
Scaffold389	StringTie	exon	208551	208773	.	-	.	gene_id "GBI_20404"; transcript_id "GBI_20404.4"; exon_number "13";
Scaffold389	StringTie	exon	208882	209437	.	-	.	gene_id "GBI_20404"; transcript_id "GBI_20404.4"; exon_number "14";
Scaffold389	AGAT	transcript	197118	209437	.	-	.	gene_id "GBI_20404"; transcript_id "GBI_20404-RC"; Parent "GBI_20404"; gene_name "GBI_20404";
Scaffold389	maker	exon	197118	197326	.	-	.	gene_id "GBI_20404"; transcript_id "GBI_20404-RC"; Parent "GBI_20404-RC"; gene_name "GBI_20404"; previous_transcript_id "GBI_20404-RC";
Scaffold389	maker	exon	200473	200668	.	-	.	gene_id "GBI_20404"; transcript_id "GBI_20404-RC"; Parent "GBI_20404-RC"; gene_name "GBI_20404"; previous_transcript_id "GBI_20404-RC";
Scaffold389	maker	exon	201129	201390	.	-	.	gene_id "GBI_20404"; transcript_id "GBI_20404-RC"; Parent "GBI_20404-RC"; gene_name "GBI_20404"; previous_transcript_id "GBI_20404-RC";
Scaffold389	maker	exon	201749	201806	.	-	.	gene_id "GBI_20404"; transcript_id "GBI_20404-RC"; Parent "GBI_20404-RC"; gene_name "GBI_20404"; previous_transcript_id "GBI_20404-RC";
Scaffold389	maker	exon	207455	207519	.	-	.	gene_id "GBI_20404"; transcript_id "GBI_20404-RC"; Parent "GBI_20404-RC"; gene_name "GBI_20404"; previous_transcript_id "GBI_20404-RC";
Scaffold389	maker	exon	207602	207809	.	-	.	gene_id "GBI_20404"; transcript_id "GBI_20404-RC"; Parent "GBI_20404-RC"; gene_name "GBI_20404"; previous_transcript_id "GBI_20404-RC";
Scaffold389	maker	exon	208551	208773	.	-	.	gene_id "GBI_20404"; transcript_id "GBI_20404-RC"; Parent "GBI_20404-RC"; gene_name "GBI_20404"; previous_transcript_id "GBI_20404-RC";
Scaffold389	maker	exon	208882	209437	.	-	.	gene_id "GBI_20404"; transcript_id "GBI_20404-RC"; Parent "GBI_20404-RC"; gene_name "GBI_20404"; previous_transcript_id "GBI_20404-RC";
Scaffold389	StringTie	transcript	200084	209437	.	-	.	gene_id "GBI_20404"; transcript_id "GBI_20404.6"; gene_name "GBI_20404"; oId "STRG.28145.3"; cmp_ref "GBI_20404-RC"; class_code "j"; tss_id "TSS24450";
Scaffold389	StringTie	exon	200084	200668	.	-	.	gene_id "GBI_20404"; transcript_id "GBI_20404.6"; exon_number "1";
Scaffold389	StringTie	exon	201129	201390	.	-	.	gene_id "GBI_20404"; transcript_id "GBI_20404.6"; exon_number "2";
Scaffold389	StringTie	exon	201749	202440	.	-	.	gene_id "GBI_20404"; transcript_id "GBI_20404.6"; exon_number "3";
Scaffold389	StringTie	exon	207455	207519	.	-	.	gene_id "GBI_20404"; transcript_id "GBI_20404.6"; exon_number "4";
Scaffold389	StringTie	exon	207602	207809	.	-	.	gene_id "GBI_20404"; transcript_id "GBI_20404.6"; exon_number "5";
Scaffold389	StringTie	exon	208551	208773	.	-	.	gene_id "GBI_20404"; transcript_id "GBI_20404.6"; exon_number "6";
Scaffold389	StringTie	exon	208882	209437	.	-	.	gene_id "GBI_20404"; transcript_id "GBI_20404.6"; exon_number "7";
Scaffold389	maker	CDS	197118	197326	.	-	2	gene_id "GBI_20404"; transcript_id "GBI_20404-RC"; Parent "GBI_20404-RC"; gene_name "GBI_20404"; previous_transcript_id "GBI_20404-RC";
Scaffold389	maker	CDS	200473	200668	.	-	0	gene_id "GBI_20404"; transcript_id "GBI_20404-RC"; Parent "GBI_20404-RC"; gene_name "GBI_20404"; previous_transcript_id "GBI_20404-RC";
Scaffold389	maker	CDS	201129	201390	.	-	1	gene_id "GBI_20404"; transcript_id "GBI_20404-RC"; Parent "GBI_20404-RC"; gene_name "GBI_20404"; previous_transcript_id "GBI_20404-RC";
Scaffold389	maker	CDS	201749	201806	.	-	2	gene_id "GBI_20404"; transcript_id "GBI_20404-RC"; Parent "GBI_20404-RC"; gene_name "GBI_20404"; previous_transcript_id "GBI_20404-RC";
Scaffold389	maker	CDS	207455	207519	.	-	1	gene_id "GBI_20404"; transcript_id "GBI_20404-RC"; Parent "GBI_20404-RC"; gene_name "GBI_20404"; previous_transcript_id "GBI_20404-RC";
Scaffold389	maker	CDS	207602	207809	.	-	2	gene_id "GBI_20404"; transcript_id "GBI_20404-RC"; Parent "GBI_20404-RC"; gene_name "GBI_20404"; previous_transcript_id "GBI_20404-RC";
Scaffold389	maker	CDS	208551	208773	.	-	0	gene_id "GBI_20404"; transcript_id "GBI_20404-RC"; Parent "GBI_20404-RC"; gene_name "GBI_20404"; previous_transcript_id "GBI_20404-RC";
Scaffold389	maker	CDS	208882	208953	.	-	0	gene_id "GBI_20404"; transcript_id "GBI_20404-RC"; Parent "GBI_20404-RC"; gene_name "GBI_20404"; previous_transcript_id "GBI_20404-RC";
Scaffold389	AGAT	five_prime_UTR	208954	209437	.	-	.	gene_id "GBI_20404"; transcript_id "GBI_20404-RC"; Parent "GBI_20404-RC"; gene_name "GBI_20404"; previous_transcript_id "GBI_20404-RC";
Scaffold389	AGAT	gene	241700	243607	.	-	.	gene_id "GBI_20405"; gene_name "GBI_20405";
Scaffold389	AGAT	transcript	241700	243607	.	-	.	gene_id "GBI_20405"; transcript_id "GBI_20405-RA"; Parent "GBI_20405"; gene_name "GBI_20405";
Scaffold389	maker	exon	241700	241774	.	-	.	gene_id "GBI_20405"; transcript_id "GBI_20405-RA"; Parent "GBI_20405-RA"; gene_name "GBI_20405";
Scaffold389	maker	exon	241852	241988	.	-	.	gene_id "GBI_20405"; transcript_id "GBI_20405-RA"; Parent "GBI_20405-RA"; gene_name "GBI_20405";
Scaffold389	maker	exon	242052	242268	.	-	.	gene_id "GBI_20405"; transcript_id "GBI_20405-RA"; Parent "GBI_20405-RA"; gene_name "GBI_20405";
Scaffold389	maker	exon	243539	243607	.	-	.	gene_id "GBI_20405"; transcript_id "GBI_20405-RA"; Parent "GBI_20405-RA"; gene_name "GBI_20405";
Scaffold389	maker	CDS	241700	241774	.	-	0	gene_id "GBI_20405"; transcript_id "GBI_20405-RA"; Parent "GBI_20405-RA"; gene_name "GBI_20405";
Scaffold389	maker	CDS	241852	241988	.	-	2	gene_id "GBI_20405"; transcript_id "GBI_20405-RA"; Parent "GBI_20405-RA"; gene_name "GBI_20405";
Scaffold389	maker	CDS	242052	242268	.	-	0	gene_id "GBI_20405"; transcript_id "GBI_20405-RA"; Parent "GBI_20405-RA"; gene_name "GBI_20405";
Scaffold389	maker	CDS	243539	243607	.	-	0	gene_id "GBI_20405"; transcript_id "GBI_20405-RA"; Parent "GBI_20405-RA"; gene_name "GBI_20405";
Scaffold390	AGAT	gene	3919	24406	.	+	.	gene_id "GBI_20406"; gene_name "GBI_20406";
Scaffold390	StringTie	transcript	3919	24406	.	+	.	gene_id "GBI_20406"; transcript_id "GBI_20406.1"; gene_name "GBI_20406"; oId "STRG.28149.1"; cmp_ref "GBI_20406-RB"; class_code "j"; tss_id "TSS24588";
Scaffold390	StringTie	exon	3919	4043	.	+	.	gene_id "GBI_20406"; transcript_id "GBI_20406.1"; exon_number "1";
Scaffold390	StringTie	exon	6151	6204	.	+	.	gene_id "GBI_20406"; transcript_id "GBI_20406.1"; exon_number "2";
Scaffold390	StringTie	exon	6355	6429	.	+	.	gene_id "GBI_20406"; transcript_id "GBI_20406.1"; exon_number "3";
Scaffold390	StringTie	exon	8247	8319	.	+	.	gene_id "GBI_20406"; transcript_id "GBI_20406.1"; exon_number "4";
Scaffold390	StringTie	exon	21755	24406	.	+	.	gene_id "GBI_20406"; transcript_id "GBI_20406.1"; exon_number "5";
Scaffold390	StringTie	transcript	4363	8545	.	+	.	gene_id "GBI_20406"; transcript_id "GBI_20406.2"; gene_name "GBI_20406"; oId "STRG.28149.2"; cmp_ref "GBI_20406-RB"; class_code "j"; tss_id "TSS24589";
Scaffold390	StringTie	exon	4363	4569	.	+	.	gene_id "GBI_20406"; transcript_id "GBI_20406.2"; exon_number "1";
Scaffold390	StringTie	exon	6151	6204	.	+	.	gene_id "GBI_20406"; transcript_id "GBI_20406.2"; exon_number "2";
Scaffold390	StringTie	exon	6355	6429	.	+	.	gene_id "GBI_20406"; transcript_id "GBI_20406.2"; exon_number "3";
Scaffold390	StringTie	exon	8247	8319	.	+	.	gene_id "GBI_20406"; transcript_id "GBI_20406.2"; exon_number "4";
Scaffold390	StringTie	exon	8507	8545	.	+	.	gene_id "GBI_20406"; transcript_id "GBI_20406.2"; exon_number "5";
Scaffold390	StringTie	transcript	4363	16839	.	+	.	gene_id "GBI_20406"; transcript_id "GBI_20406.3"; gene_name "GBI_20406"; oId "STRG.28149.3"; cmp_ref "GBI_20406-RB"; class_code "j"; tss_id "TSS24589";
Scaffold390	StringTie	exon	4363	4569	.	+	.	gene_id "GBI_20406"; transcript_id "GBI_20406.3"; exon_number "1";
Scaffold390	StringTie	exon	6151	6204	.	+	.	gene_id "GBI_20406"; transcript_id "GBI_20406.3"; exon_number "2";
Scaffold390	StringTie	exon	6355	6429	.	+	.	gene_id "GBI_20406"; transcript_id "GBI_20406.3"; exon_number "3";
Scaffold390	StringTie	exon	8247	8319	.	+	.	gene_id "GBI_20406"; transcript_id "GBI_20406.3"; exon_number "4";
Scaffold390	StringTie	exon	13729	16839	.	+	.	gene_id "GBI_20406"; transcript_id "GBI_20406.3"; exon_number "5";
Scaffold390	StringTie	transcript	4363	24406	.	+	.	gene_id "GBI_20406"; transcript_id "GBI_20406.4"; gene_name "GBI_20406"; oId "STRG.28149.4"; cmp_ref "GBI_20406-RB"; class_code "j"; tss_id "TSS24589";
Scaffold390	StringTie	exon	4363	4569	.	+	.	gene_id "GBI_20406"; transcript_id "GBI_20406.4"; exon_number "1";
Scaffold390	StringTie	exon	6151	6204	.	+	.	gene_id "GBI_20406"; transcript_id "GBI_20406.4"; exon_number "2";
Scaffold390	StringTie	exon	6355	6429	.	+	.	gene_id "GBI_20406"; transcript_id "GBI_20406.4"; exon_number "3";
Scaffold390	StringTie	exon	8247	8319	.	+	.	gene_id "GBI_20406"; transcript_id "GBI_20406.4"; exon_number "4";
Scaffold390	StringTie	exon	21755	24406	.	+	.	gene_id "GBI_20406"; transcript_id "GBI_20406.4"; exon_number "5";
Scaffold390	AGAT	transcript	4371	23579	.	+	.	gene_id "GBI_20406"; transcript_id "GBI_20406-RA"; Parent "GBI_20406"; gene_name "GBI_20406";
Scaffold390	maker	exon	4371	4569	.	+	.	gene_id "GBI_20406"; transcript_id "GBI_20406-RA"; Parent "GBI_20406-RA"; gene_name "GBI_20406";
Scaffold390	maker	exon	6151	6204	.	+	.	gene_id "GBI_20406"; transcript_id "GBI_20406-RA"; Parent "GBI_20406-RA"; gene_name "GBI_20406";
Scaffold390	maker	exon	8187	8319	.	+	.	gene_id "GBI_20406"; transcript_id "GBI_20406-RA"; Parent "GBI_20406-RA"; gene_name "GBI_20406";
Scaffold390	maker	exon	21755	23579	.	+	.	gene_id "GBI_20406"; transcript_id "GBI_20406-RA"; Parent "GBI_20406-RA"; gene_name "GBI_20406";
Scaffold390	AGAT	transcript	4371	23579	.	+	.	gene_id "GBI_20406"; transcript_id "GBI_20406-RB"; Parent "GBI_20406"; gene_name "GBI_20406";
Scaffold390	maker	exon	4371	4569	.	+	.	gene_id "GBI_20406"; transcript_id "GBI_20406-RB"; Parent "GBI_20406-RB"; gene_name "GBI_20406"; previous_transcript_id "GBI_20406-RB";
Scaffold390	maker	exon	6151	6204	.	+	.	gene_id "GBI_20406"; transcript_id "GBI_20406-RB"; Parent "GBI_20406-RB"; gene_name "GBI_20406"; previous_transcript_id "GBI_20406-RB";
Scaffold390	maker	exon	8247	8319	.	+	.	gene_id "GBI_20406"; transcript_id "GBI_20406-RB"; Parent "GBI_20406-RB"; gene_name "GBI_20406"; previous_transcript_id "GBI_20406-RB";
Scaffold390	maker	exon	21755	23579	.	+	.	gene_id "GBI_20406"; transcript_id "GBI_20406-RB"; Parent "GBI_20406-RB"; gene_name "GBI_20406"; previous_transcript_id "GBI_20406-RB";
Scaffold390	StringTie	transcript	4840	8545	.	+	.	gene_id "GBI_20406"; transcript_id "GBI_20406.7"; gene_name "GBI_20406"; oId "STRG.28149.5"; cmp_ref "GBI_20406-RB"; class_code "j"; tss_id "TSS24590";
Scaffold390	StringTie	exon	4840	5039	.	+	.	gene_id "GBI_20406"; transcript_id "GBI_20406.7"; exon_number "1";
Scaffold390	StringTie	exon	6151	6204	.	+	.	gene_id "GBI_20406"; transcript_id "GBI_20406.7"; exon_number "2";
Scaffold390	StringTie	exon	6355	6429	.	+	.	gene_id "GBI_20406"; transcript_id "GBI_20406.7"; exon_number "3";
Scaffold390	StringTie	exon	8247	8319	.	+	.	gene_id "GBI_20406"; transcript_id "GBI_20406.7"; exon_number "4";
Scaffold390	StringTie	exon	8507	8545	.	+	.	gene_id "GBI_20406"; transcript_id "GBI_20406.7"; exon_number "5";
Scaffold390	maker	CDS	4519	4569	.	+	0	gene_id "GBI_20406"; transcript_id "GBI_20406-RA"; Parent "GBI_20406-RA"; gene_name "GBI_20406";
Scaffold390	maker	CDS	6151	6204	.	+	0	gene_id "GBI_20406"; transcript_id "GBI_20406-RA"; Parent "GBI_20406-RA"; gene_name "GBI_20406";
Scaffold390	maker	CDS	8187	8319	.	+	0	gene_id "GBI_20406"; transcript_id "GBI_20406-RA"; Parent "GBI_20406-RA"; gene_name "GBI_20406";
Scaffold390	maker	CDS	21755	23091	.	+	2	gene_id "GBI_20406"; transcript_id "GBI_20406-RA"; Parent "GBI_20406-RA"; gene_name "GBI_20406";
Scaffold390	AGAT	five_prime_UTR	4371	4518	.	+	.	gene_id "GBI_20406"; transcript_id "GBI_20406-RA"; Parent "GBI_20406-RA"; gene_name "GBI_20406";
Scaffold390	AGAT	three_prime_UTR	23092	23579	.	+	.	gene_id "GBI_20406"; transcript_id "GBI_20406-RA"; Parent "GBI_20406-RA"; gene_name "GBI_20406";
Scaffold390	maker	CDS	4519	4569	.	+	0	gene_id "GBI_20406"; transcript_id "GBI_20406-RB"; Parent "GBI_20406-RB"; gene_name "GBI_20406"; previous_transcript_id "GBI_20406-RB";
Scaffold390	maker	CDS	6151	6204	.	+	0	gene_id "GBI_20406"; transcript_id "GBI_20406-RB"; Parent "GBI_20406-RB"; gene_name "GBI_20406"; previous_transcript_id "GBI_20406-RB";
Scaffold390	maker	CDS	8247	8319	.	+	0	gene_id "GBI_20406"; transcript_id "GBI_20406-RB"; Parent "GBI_20406-RB"; gene_name "GBI_20406"; previous_transcript_id "GBI_20406-RB";
Scaffold390	maker	CDS	21755	23091	.	+	2	gene_id "GBI_20406"; transcript_id "GBI_20406-RB"; Parent "GBI_20406-RB"; gene_name "GBI_20406"; previous_transcript_id "GBI_20406-RB";
Scaffold390	AGAT	five_prime_UTR	4371	4518	.	+	.	gene_id "GBI_20406"; transcript_id "GBI_20406-RB"; Parent "GBI_20406-RB"; gene_name "GBI_20406"; previous_transcript_id "GBI_20406-RB";
Scaffold390	AGAT	three_prime_UTR	23092	23579	.	+	.	gene_id "GBI_20406"; transcript_id "GBI_20406-RB"; Parent "GBI_20406-RB"; gene_name "GBI_20406"; previous_transcript_id "GBI_20406-RB";
Scaffold390	AGAT	gene	148305	148496	.	+	.	gene_id "GBI_20411"; gene_name "GBI_20411";
Scaffold390	AGAT	transcript	148305	148496	.	+	.	gene_id "GBI_20411"; transcript_id "GBI_20411-RA"; Parent "GBI_20411"; gene_name "GBI_20411";
Scaffold390	maker	exon	148305	148496	.	+	.	gene_id "GBI_20411"; transcript_id "GBI_20411-RA"; Parent "GBI_20411-RA"; gene_name "GBI_20411";
Scaffold390	maker	CDS	148305	148496	.	+	0	gene_id "GBI_20411"; transcript_id "GBI_20411-RA"; Parent "GBI_20411-RA"; gene_name "GBI_20411";
Scaffold390	AGAT	gene	155009	155467	.	-	.	gene_id "GBI_20412"; gene_name "GBI_20412";
Scaffold390	AGAT	transcript	155009	155467	.	-	.	gene_id "GBI_20412"; transcript_id "GBI_20412-RA"; Parent "GBI_20412"; gene_name "GBI_20412";
Scaffold390	maker	exon	155009	155467	.	-	.	gene_id "GBI_20412"; transcript_id "GBI_20412-RA"; Parent "GBI_20412-RA"; gene_name "GBI_20412";
Scaffold390	maker	CDS	155009	155467	.	-	0	gene_id "GBI_20412"; transcript_id "GBI_20412-RA"; Parent "GBI_20412-RA"; gene_name "GBI_20412";
Scaffold390	AGAT	gene	165371	192453	.	-	.	gene_id "GBI_20413"; gene_name "GBI_20413";
Scaffold390	StringTie	transcript	165371	184964	.	-	.	gene_id "GBI_20413"; transcript_id "GBI_20413.1"; gene_name "GBI_20413"; oId "STRG.28157.4"; cmp_ref "GBI_20413-RB"; class_code "j"; tss_id "TSS24613";
Scaffold390	StringTie	exon	165371	167736	.	-	.	gene_id "GBI_20413"; transcript_id "GBI_20413.1"; exon_number "1";
Scaffold390	StringTie	exon	176921	176978	.	-	.	gene_id "GBI_20413"; transcript_id "GBI_20413.1"; exon_number "2";
Scaffold390	StringTie	exon	183271	183339	.	-	.	gene_id "GBI_20413"; transcript_id "GBI_20413.1"; exon_number "3";
Scaffold390	StringTie	exon	183732	184964	.	-	.	gene_id "GBI_20413"; transcript_id "GBI_20413.1"; exon_number "4";
Scaffold390	StringTie	transcript	165371	192453	.	-	.	gene_id "GBI_20413"; transcript_id "GBI_20413.2"; gene_name "GBI_20413"; oId "STRG.28157.3"; cmp_ref "GBI_20413-RA"; class_code "j"; tss_id "TSS24614";
Scaffold390	StringTie	exon	165371	167736	.	-	.	gene_id "GBI_20413"; transcript_id "GBI_20413.2"; exon_number "1";
Scaffold390	StringTie	exon	176921	176978	.	-	.	gene_id "GBI_20413"; transcript_id "GBI_20413.2"; exon_number "2";
Scaffold390	StringTie	exon	183271	183336	.	-	.	gene_id "GBI_20413"; transcript_id "GBI_20413.2"; exon_number "3";
Scaffold390	StringTie	exon	183732	183788	.	-	.	gene_id "GBI_20413"; transcript_id "GBI_20413.2"; exon_number "4";
Scaffold390	StringTie	exon	187048	187104	.	-	.	gene_id "GBI_20413"; transcript_id "GBI_20413.2"; exon_number "5";
Scaffold390	StringTie	exon	190299	190343	.	-	.	gene_id "GBI_20413"; transcript_id "GBI_20413.2"; exon_number "6";
Scaffold390	StringTie	exon	192202	192453	.	-	.	gene_id "GBI_20413"; transcript_id "GBI_20413.2"; exon_number "7";
Scaffold390	StringTie	transcript	165371	192453	.	-	.	gene_id "GBI_20413"; transcript_id "GBI_20413.3"; gene_name "GBI_20413"; oId "STRG.28157.2"; cmp_ref "GBI_20413-RA"; class_code "j"; tss_id "TSS24614";
Scaffold390	StringTie	exon	165371	167736	.	-	.	gene_id "GBI_20413"; transcript_id "GBI_20413.3"; exon_number "1";
Scaffold390	StringTie	exon	176921	176978	.	-	.	gene_id "GBI_20413"; transcript_id "GBI_20413.3"; exon_number "2";
Scaffold390	StringTie	exon	183271	183339	.	-	.	gene_id "GBI_20413"; transcript_id "GBI_20413.3"; exon_number "3";
Scaffold390	StringTie	exon	183732	183788	.	-	.	gene_id "GBI_20413"; transcript_id "GBI_20413.3"; exon_number "4";
Scaffold390	StringTie	exon	187048	187104	.	-	.	gene_id "GBI_20413"; transcript_id "GBI_20413.3"; exon_number "5";
Scaffold390	StringTie	exon	190299	190343	.	-	.	gene_id "GBI_20413"; transcript_id "GBI_20413.3"; exon_number "6";
Scaffold390	StringTie	exon	192202	192453	.	-	.	gene_id "GBI_20413"; transcript_id "GBI_20413.3"; exon_number "7";
Scaffold390	StringTie	transcript	165371	192453	.	-	.	gene_id "GBI_20413"; transcript_id "GBI_20413.4"; gene_name "GBI_20413"; oId "STRG.28157.1"; cmp_ref "GBI_20413-RA"; class_code "j"; tss_id "TSS24614";
Scaffold390	StringTie	exon	165371	167736	.	-	.	gene_id "GBI_20413"; transcript_id "GBI_20413.4"; exon_number "1";
Scaffold390	StringTie	exon	176921	176978	.	-	.	gene_id "GBI_20413"; transcript_id "GBI_20413.4"; exon_number "2";
Scaffold390	StringTie	exon	183271	183339	.	-	.	gene_id "GBI_20413"; transcript_id "GBI_20413.4"; exon_number "3";
Scaffold390	StringTie	exon	183732	183788	.	-	.	gene_id "GBI_20413"; transcript_id "GBI_20413.4"; exon_number "4";
Scaffold390	StringTie	exon	186564	186620	.	-	.	gene_id "GBI_20413"; transcript_id "GBI_20413.4"; exon_number "5";
Scaffold390	StringTie	exon	187048	187104	.	-	.	gene_id "GBI_20413"; transcript_id "GBI_20413.4"; exon_number "6";
Scaffold390	StringTie	exon	190299	190343	.	-	.	gene_id "GBI_20413"; transcript_id "GBI_20413.4"; exon_number "7";
Scaffold390	StringTie	exon	192202	192453	.	-	.	gene_id "GBI_20413"; transcript_id "GBI_20413.4"; exon_number "8";
Scaffold390	AGAT	transcript	167375	192453	.	-	.	gene_id "GBI_20413"; transcript_id "GBI_20413-RA"; Parent "GBI_20413"; gene_name "GBI_20413";
Scaffold390	maker	exon	167375	167736	.	-	.	gene_id "GBI_20413"; transcript_id "GBI_20413-RA"; Parent "GBI_20413-RA"; gene_name "GBI_20413";
Scaffold390	maker	exon	176921	176978	.	-	.	gene_id "GBI_20413"; transcript_id "GBI_20413-RA"; Parent "GBI_20413-RA"; gene_name "GBI_20413";
Scaffold390	maker	exon	183271	183339	.	-	.	gene_id "GBI_20413"; transcript_id "GBI_20413-RA"; Parent "GBI_20413-RA"; gene_name "GBI_20413";
Scaffold390	maker	exon	186564	186620	.	-	.	gene_id "GBI_20413"; transcript_id "GBI_20413-RA"; Parent "GBI_20413-RA"; gene_name "GBI_20413";
Scaffold390	maker	exon	187048	187104	.	-	.	gene_id "GBI_20413"; transcript_id "GBI_20413-RA"; Parent "GBI_20413-RA"; gene_name "GBI_20413";
Scaffold390	maker	exon	190299	190343	.	-	.	gene_id "GBI_20413"; transcript_id "GBI_20413-RA"; Parent "GBI_20413-RA"; gene_name "GBI_20413";
Scaffold390	maker	exon	192202	192453	.	-	.	gene_id "GBI_20413"; transcript_id "GBI_20413-RA"; Parent "GBI_20413-RA"; gene_name "GBI_20413";
Scaffold390	AGAT	transcript	167375	192453	.	-	.	gene_id "GBI_20413"; transcript_id "GBI_20413-RB"; Parent "GBI_20413"; gene_name "GBI_20413";
Scaffold390	maker	exon	167375	167736	.	-	.	gene_id "GBI_20413"; transcript_id "GBI_20413-RB"; Parent "GBI_20413-RB"; gene_name "GBI_20413"; previous_transcript_id "GBI_20413-RB";
Scaffold390	maker	exon	176921	176978	.	-	.	gene_id "GBI_20413"; transcript_id "GBI_20413-RB"; Parent "GBI_20413-RB"; gene_name "GBI_20413"; previous_transcript_id "GBI_20413-RB";
Scaffold390	maker	exon	183271	183339	.	-	.	gene_id "GBI_20413"; transcript_id "GBI_20413-RB"; Parent "GBI_20413-RB"; gene_name "GBI_20413"; previous_transcript_id "GBI_20413-RB";
Scaffold390	maker	exon	187048	187104	.	-	.	gene_id "GBI_20413"; transcript_id "GBI_20413-RB"; Parent "GBI_20413-RB"; gene_name "GBI_20413"; previous_transcript_id "GBI_20413-RB";
Scaffold390	maker	exon	190299	190343	.	-	.	gene_id "GBI_20413"; transcript_id "GBI_20413-RB"; Parent "GBI_20413-RB"; gene_name "GBI_20413"; previous_transcript_id "GBI_20413-RB";
Scaffold390	maker	exon	192202	192453	.	-	.	gene_id "GBI_20413"; transcript_id "GBI_20413-RB"; Parent "GBI_20413-RB"; gene_name "GBI_20413"; previous_transcript_id "GBI_20413-RB";
Scaffold390	maker	CDS	167375	167736	.	-	2	gene_id "GBI_20413"; transcript_id "GBI_20413-RA"; Parent "GBI_20413-RA"; gene_name "GBI_20413";
Scaffold390	maker	CDS	176921	176978	.	-	0	gene_id "GBI_20413"; transcript_id "GBI_20413-RA"; Parent "GBI_20413-RA"; gene_name "GBI_20413";
Scaffold390	maker	CDS	183271	183339	.	-	0	gene_id "GBI_20413"; transcript_id "GBI_20413-RA"; Parent "GBI_20413-RA"; gene_name "GBI_20413";
Scaffold390	maker	CDS	186564	186620	.	-	0	gene_id "GBI_20413"; transcript_id "GBI_20413-RA"; Parent "GBI_20413-RA"; gene_name "GBI_20413";
Scaffold390	maker	CDS	187048	187104	.	-	0	gene_id "GBI_20413"; transcript_id "GBI_20413-RA"; Parent "GBI_20413-RA"; gene_name "GBI_20413";
Scaffold390	maker	CDS	190299	190343	.	-	0	gene_id "GBI_20413"; transcript_id "GBI_20413-RA"; Parent "GBI_20413-RA"; gene_name "GBI_20413";
Scaffold390	maker	CDS	192202	192252	.	-	0	gene_id "GBI_20413"; transcript_id "GBI_20413-RA"; Parent "GBI_20413-RA"; gene_name "GBI_20413";
Scaffold390	AGAT	five_prime_UTR	192253	192453	.	-	.	gene_id "GBI_20413"; transcript_id "GBI_20413-RA"; Parent "GBI_20413-RA"; gene_name "GBI_20413";
Scaffold390	maker	CDS	167375	167736	.	-	2	gene_id "GBI_20413"; transcript_id "GBI_20413-RB"; Parent "GBI_20413-RB"; gene_name "GBI_20413"; previous_transcript_id "GBI_20413-RB";
Scaffold390	maker	CDS	176921	176978	.	-	0	gene_id "GBI_20413"; transcript_id "GBI_20413-RB"; Parent "GBI_20413-RB"; gene_name "GBI_20413"; previous_transcript_id "GBI_20413-RB";
Scaffold390	maker	CDS	183271	183339	.	-	0	gene_id "GBI_20413"; transcript_id "GBI_20413-RB"; Parent "GBI_20413-RB"; gene_name "GBI_20413"; previous_transcript_id "GBI_20413-RB";
Scaffold390	maker	CDS	187048	187104	.	-	0	gene_id "GBI_20413"; transcript_id "GBI_20413-RB"; Parent "GBI_20413-RB"; gene_name "GBI_20413"; previous_transcript_id "GBI_20413-RB";
Scaffold390	maker	CDS	190299	190343	.	-	0	gene_id "GBI_20413"; transcript_id "GBI_20413-RB"; Parent "GBI_20413-RB"; gene_name "GBI_20413"; previous_transcript_id "GBI_20413-RB";
Scaffold390	maker	CDS	192202	192252	.	-	0	gene_id "GBI_20413"; transcript_id "GBI_20413-RB"; Parent "GBI_20413-RB"; gene_name "GBI_20413"; previous_transcript_id "GBI_20413-RB";
Scaffold390	AGAT	five_prime_UTR	192253	192453	.	-	.	gene_id "GBI_20413"; transcript_id "GBI_20413-RB"; Parent "GBI_20413-RB"; gene_name "GBI_20413"; previous_transcript_id "GBI_20413-RB";
Scaffold390	StringTie	transcript	179848	184964	.	-	.	gene_id "GBI_20413"; transcript_id "GBI_20413.7"; gene_name "GBI_20413"; oId "STRG.28157.7"; cmp_ref "GBI_20413-RC"; class_code "j"; tss_id "TSS24613";
Scaffold390	StringTie	exon	179848	180098	.	-	.	gene_id "GBI_20413"; transcript_id "GBI_20413.7"; exon_number "1";
Scaffold390	StringTie	exon	180862	180992	.	-	.	gene_id "GBI_20413"; transcript_id "GBI_20413.7"; exon_number "2";
Scaffold390	StringTie	exon	183271	183339	.	-	.	gene_id "GBI_20413"; transcript_id "GBI_20413.7"; exon_number "3";
Scaffold390	StringTie	exon	183732	184964	.	-	.	gene_id "GBI_20413"; transcript_id "GBI_20413.7"; exon_number "4";
Scaffold390	StringTie	transcript	179848	192453	.	-	.	gene_id "GBI_20413"; transcript_id "GBI_20413.8"; gene_name "GBI_20413"; oId "STRG.28157.9"; cmp_ref "GBI_20413-RD"; class_code "j"; tss_id "TSS24614";
Scaffold390	StringTie	exon	179848	180098	.	-	.	gene_id "GBI_20413"; transcript_id "GBI_20413.8"; exon_number "1";
Scaffold390	StringTie	exon	180900	180992	.	-	.	gene_id "GBI_20413"; transcript_id "GBI_20413.8"; exon_number "2";
Scaffold390	StringTie	exon	181125	181198	.	-	.	gene_id "GBI_20413"; transcript_id "GBI_20413.8"; exon_number "3";
Scaffold390	StringTie	exon	183271	183336	.	-	.	gene_id "GBI_20413"; transcript_id "GBI_20413.8"; exon_number "4";
Scaffold390	StringTie	exon	183732	183788	.	-	.	gene_id "GBI_20413"; transcript_id "GBI_20413.8"; exon_number "5";
Scaffold390	StringTie	exon	187048	187104	.	-	.	gene_id "GBI_20413"; transcript_id "GBI_20413.8"; exon_number "6";
Scaffold390	StringTie	exon	190299	190343	.	-	.	gene_id "GBI_20413"; transcript_id "GBI_20413.8"; exon_number "7";
Scaffold390	StringTie	exon	191942	192024	.	-	.	gene_id "GBI_20413"; transcript_id "GBI_20413.8"; exon_number "8";
Scaffold390	StringTie	exon	192202	192453	.	-	.	gene_id "GBI_20413"; transcript_id "GBI_20413.8"; exon_number "9";
Scaffold390	StringTie	transcript	179848	192453	.	-	.	gene_id "GBI_20413"; transcript_id "GBI_20413.9"; gene_name "GBI_20413"; oId "STRG.28157.8"; cmp_ref "GBI_20413-RD"; class_code "j"; tss_id "TSS24614";
Scaffold390	StringTie	exon	179848	180098	.	-	.	gene_id "GBI_20413"; transcript_id "GBI_20413.9"; exon_number "1";
Scaffold390	StringTie	exon	180862	180992	.	-	.	gene_id "GBI_20413"; transcript_id "GBI_20413.9"; exon_number "2";
Scaffold390	StringTie	exon	183271	183336	.	-	.	gene_id "GBI_20413"; transcript_id "GBI_20413.9"; exon_number "3";
Scaffold390	StringTie	exon	183732	183788	.	-	.	gene_id "GBI_20413"; transcript_id "GBI_20413.9"; exon_number "4";
Scaffold390	StringTie	exon	187048	187104	.	-	.	gene_id "GBI_20413"; transcript_id "GBI_20413.9"; exon_number "5";
Scaffold390	StringTie	exon	190299	190343	.	-	.	gene_id "GBI_20413"; transcript_id "GBI_20413.9"; exon_number "6";
Scaffold390	StringTie	exon	192202	192453	.	-	.	gene_id "GBI_20413"; transcript_id "GBI_20413.9"; exon_number "7";
Scaffold390	StringTie	transcript	179848	192453	.	-	.	gene_id "GBI_20413"; transcript_id "GBI_20413.10"; gene_name "GBI_20413"; oId "STRG.28157.6"; cmp_ref "GBI_20413-RD"; class_code "j"; tss_id "TSS24614";
Scaffold390	StringTie	exon	179848	180098	.	-	.	gene_id "GBI_20413"; transcript_id "GBI_20413.10"; exon_number "1";
Scaffold390	StringTie	exon	180900	180992	.	-	.	gene_id "GBI_20413"; transcript_id "GBI_20413.10"; exon_number "2";
Scaffold390	StringTie	exon	183271	183339	.	-	.	gene_id "GBI_20413"; transcript_id "GBI_20413.10"; exon_number "3";
Scaffold390	StringTie	exon	183732	183788	.	-	.	gene_id "GBI_20413"; transcript_id "GBI_20413.10"; exon_number "4";
Scaffold390	StringTie	exon	187048	187104	.	-	.	gene_id "GBI_20413"; transcript_id "GBI_20413.10"; exon_number "5";
Scaffold390	StringTie	exon	190299	190343	.	-	.	gene_id "GBI_20413"; transcript_id "GBI_20413.10"; exon_number "6";
Scaffold390	StringTie	exon	192202	192453	.	-	.	gene_id "GBI_20413"; transcript_id "GBI_20413.10"; exon_number "7";
Scaffold390	StringTie	transcript	179848	192453	.	-	.	gene_id "GBI_20413"; transcript_id "GBI_20413.11"; gene_name "GBI_20413"; oId "STRG.28157.5"; cmp_ref "GBI_20413-RD"; class_code "j"; tss_id "TSS24614";
Scaffold390	StringTie	exon	179848	180098	.	-	.	gene_id "GBI_20413"; transcript_id "GBI_20413.11"; exon_number "1";
Scaffold390	StringTie	exon	180862	180992	.	-	.	gene_id "GBI_20413"; transcript_id "GBI_20413.11"; exon_number "2";
Scaffold390	StringTie	exon	181125	181198	.	-	.	gene_id "GBI_20413"; transcript_id "GBI_20413.11"; exon_number "3";
Scaffold390	StringTie	exon	183271	183339	.	-	.	gene_id "GBI_20413"; transcript_id "GBI_20413.11"; exon_number "4";
Scaffold390	StringTie	exon	183732	183788	.	-	.	gene_id "GBI_20413"; transcript_id "GBI_20413.11"; exon_number "5";
Scaffold390	StringTie	exon	187048	187104	.	-	.	gene_id "GBI_20413"; transcript_id "GBI_20413.11"; exon_number "6";
Scaffold390	StringTie	exon	190299	190343	.	-	.	gene_id "GBI_20413"; transcript_id "GBI_20413.11"; exon_number "7";
Scaffold390	StringTie	exon	192202	192453	.	-	.	gene_id "GBI_20413"; transcript_id "GBI_20413.11"; exon_number "8";
Scaffold390	AGAT	transcript	179848	192453	.	-	.	gene_id "GBI_20413"; transcript_id "GBI_20413-RC"; Parent "GBI_20413"; gene_name "GBI_20413";
Scaffold390	maker	exon	179848	180098	.	-	.	gene_id "GBI_20413"; transcript_id "GBI_20413-RC"; Parent "GBI_20413-RC"; gene_name "GBI_20413"; previous_transcript_id "GBI_20413-RC";
Scaffold390	maker	exon	183271	183339	.	-	.	gene_id "GBI_20413"; transcript_id "GBI_20413-RC"; Parent "GBI_20413-RC"; gene_name "GBI_20413"; previous_transcript_id "GBI_20413-RC";
Scaffold390	maker	exon	187048	187104	.	-	.	gene_id "GBI_20413"; transcript_id "GBI_20413-RC"; Parent "GBI_20413-RC"; gene_name "GBI_20413"; previous_transcript_id "GBI_20413-RC";
Scaffold390	maker	exon	190299	190343	.	-	.	gene_id "GBI_20413"; transcript_id "GBI_20413-RC"; Parent "GBI_20413-RC"; gene_name "GBI_20413"; previous_transcript_id "GBI_20413-RC";
Scaffold390	maker	exon	192202	192453	.	-	.	gene_id "GBI_20413"; transcript_id "GBI_20413-RC"; Parent "GBI_20413-RC"; gene_name "GBI_20413"; previous_transcript_id "GBI_20413-RC";
Scaffold390	AGAT	transcript	179848	192453	.	-	.	gene_id "GBI_20413"; transcript_id "GBI_20413-RD"; Parent "GBI_20413"; gene_name "GBI_20413";
Scaffold390	maker	exon	179848	180098	.	-	.	gene_id "GBI_20413"; transcript_id "GBI_20413-RD"; Parent "GBI_20413-RD"; gene_name "GBI_20413"; previous_transcript_id "GBI_20413-RD";
Scaffold390	maker	exon	183271	183339	.	-	.	gene_id "GBI_20413"; transcript_id "GBI_20413-RD"; Parent "GBI_20413-RD"; gene_name "GBI_20413"; previous_transcript_id "GBI_20413-RD";
Scaffold390	maker	exon	186564	186620	.	-	.	gene_id "GBI_20413"; transcript_id "GBI_20413-RD"; Parent "GBI_20413-RD"; gene_name "GBI_20413"; previous_transcript_id "GBI_20413-RD";
Scaffold390	maker	exon	187048	187104	.	-	.	gene_id "GBI_20413"; transcript_id "GBI_20413-RD"; Parent "GBI_20413-RD"; gene_name "GBI_20413"; previous_transcript_id "GBI_20413-RD";
Scaffold390	maker	exon	190299	190343	.	-	.	gene_id "GBI_20413"; transcript_id "GBI_20413-RD"; Parent "GBI_20413-RD"; gene_name "GBI_20413"; previous_transcript_id "GBI_20413-RD";
Scaffold390	maker	exon	192202	192453	.	-	.	gene_id "GBI_20413"; transcript_id "GBI_20413-RD"; Parent "GBI_20413-RD"; gene_name "GBI_20413"; previous_transcript_id "GBI_20413-RD";
Scaffold390	StringTie	transcript	185063	192453	.	-	.	gene_id "GBI_20413"; transcript_id "GBI_20413.14"; gene_name "GBI_20413"; oId "STRG.28157.11"; cmp_ref "GBI_20413-RD"; class_code "n"; tss_id "TSS24614";
Scaffold390	StringTie	exon	185063	187104	.	-	.	gene_id "GBI_20413"; transcript_id "GBI_20413.14"; exon_number "1";
Scaffold390	StringTie	exon	190299	190343	.	-	.	gene_id "GBI_20413"; transcript_id "GBI_20413.14"; exon_number "2";
Scaffold390	StringTie	exon	191942	192024	.	-	.	gene_id "GBI_20413"; transcript_id "GBI_20413.14"; exon_number "3";
Scaffold390	StringTie	exon	192202	192453	.	-	.	gene_id "GBI_20413"; transcript_id "GBI_20413.14"; exon_number "4";
Scaffold390	StringTie	transcript	185063	192453	.	-	.	gene_id "GBI_20413"; transcript_id "GBI_20413.15"; gene_name "GBI_20413"; oId "STRG.28157.10"; cmp_ref "GBI_20413-RD"; class_code "j"; tss_id "TSS24614";
Scaffold390	StringTie	exon	185063	186620	.	-	.	gene_id "GBI_20413"; transcript_id "GBI_20413.15"; exon_number "1";
Scaffold390	StringTie	exon	187048	187104	.	-	.	gene_id "GBI_20413"; transcript_id "GBI_20413.15"; exon_number "2";
Scaffold390	StringTie	exon	190299	190343	.	-	.	gene_id "GBI_20413"; transcript_id "GBI_20413.15"; exon_number "3";
Scaffold390	StringTie	exon	192202	192453	.	-	.	gene_id "GBI_20413"; transcript_id "GBI_20413.15"; exon_number "4";
Scaffold390	StringTie	transcript	190893	192453	.	-	.	gene_id "GBI_20413"; transcript_id "GBI_20413.16"; gene_name "GBI_20413"; oId "STRG.28157.12"; cmp_ref "GBI_20413-RC"; class_code "j"; tss_id "TSS24614";
Scaffold390	StringTie	exon	190893	192024	.	-	.	gene_id "GBI_20413"; transcript_id "GBI_20413.16"; exon_number "1";
Scaffold390	StringTie	exon	192202	192453	.	-	.	gene_id "GBI_20413"; transcript_id "GBI_20413.16"; exon_number "2";
Scaffold390	maker	CDS	179967	180098	.	-	0	gene_id "GBI_20413"; transcript_id "GBI_20413-RC"; Parent "GBI_20413-RC"; gene_name "GBI_20413"; previous_transcript_id "GBI_20413-RC";
Scaffold390	maker	CDS	183271	183339	.	-	0	gene_id "GBI_20413"; transcript_id "GBI_20413-RC"; Parent "GBI_20413-RC"; gene_name "GBI_20413"; previous_transcript_id "GBI_20413-RC";
Scaffold390	maker	CDS	187048	187104	.	-	0	gene_id "GBI_20413"; transcript_id "GBI_20413-RC"; Parent "GBI_20413-RC"; gene_name "GBI_20413"; previous_transcript_id "GBI_20413-RC";
Scaffold390	maker	CDS	190299	190343	.	-	0	gene_id "GBI_20413"; transcript_id "GBI_20413-RC"; Parent "GBI_20413-RC"; gene_name "GBI_20413"; previous_transcript_id "GBI_20413-RC";
Scaffold390	maker	CDS	192202	192252	.	-	0	gene_id "GBI_20413"; transcript_id "GBI_20413-RC"; Parent "GBI_20413-RC"; gene_name "GBI_20413"; previous_transcript_id "GBI_20413-RC";
Scaffold390	AGAT	five_prime_UTR	192253	192453	.	-	.	gene_id "GBI_20413"; transcript_id "GBI_20413-RC"; Parent "GBI_20413-RC"; gene_name "GBI_20413"; previous_transcript_id "GBI_20413-RC";
Scaffold390	AGAT	three_prime_UTR	179848	179966	.	-	.	gene_id "GBI_20413"; transcript_id "GBI_20413-RC"; Parent "GBI_20413-RC"; gene_name "GBI_20413"; previous_transcript_id "GBI_20413-RC";
Scaffold390	maker	CDS	179967	180098	.	-	0	gene_id "GBI_20413"; transcript_id "GBI_20413-RD"; Parent "GBI_20413-RD"; gene_name "GBI_20413"; previous_transcript_id "GBI_20413-RD";
Scaffold390	maker	CDS	183271	183339	.	-	0	gene_id "GBI_20413"; transcript_id "GBI_20413-RD"; Parent "GBI_20413-RD"; gene_name "GBI_20413"; previous_transcript_id "GBI_20413-RD";
Scaffold390	maker	CDS	186564	186620	.	-	0	gene_id "GBI_20413"; transcript_id "GBI_20413-RD"; Parent "GBI_20413-RD"; gene_name "GBI_20413"; previous_transcript_id "GBI_20413-RD";
Scaffold390	maker	CDS	187048	187104	.	-	0	gene_id "GBI_20413"; transcript_id "GBI_20413-RD"; Parent "GBI_20413-RD"; gene_name "GBI_20413"; previous_transcript_id "GBI_20413-RD";
Scaffold390	maker	CDS	190299	190343	.	-	0	gene_id "GBI_20413"; transcript_id "GBI_20413-RD"; Parent "GBI_20413-RD"; gene_name "GBI_20413"; previous_transcript_id "GBI_20413-RD";
Scaffold390	maker	CDS	192202	192252	.	-	0	gene_id "GBI_20413"; transcript_id "GBI_20413-RD"; Parent "GBI_20413-RD"; gene_name "GBI_20413"; previous_transcript_id "GBI_20413-RD";
Scaffold390	AGAT	five_prime_UTR	192253	192453	.	-	.	gene_id "GBI_20413"; transcript_id "GBI_20413-RD"; Parent "GBI_20413-RD"; gene_name "GBI_20413"; previous_transcript_id "GBI_20413-RD";
Scaffold390	AGAT	three_prime_UTR	179848	179966	.	-	.	gene_id "GBI_20413"; transcript_id "GBI_20413-RD"; Parent "GBI_20413-RD"; gene_name "GBI_20413"; previous_transcript_id "GBI_20413-RD";
Scaffold390	AGAT	gene	193228	200903	.	+	.	gene_id "GBI_20414"; gene_name "GBI_20414";
Scaffold390	StringTie	transcript	193228	200903	.	+	.	gene_id "GBI_20414"; transcript_id "GBI_20414.1"; gene_name "GBI_20414"; oId "STRG.28158.1"; cmp_ref "GBI_20414-RA"; class_code "j"; tss_id "TSS24593";
Scaffold390	StringTie	exon	193228	193298	.	+	.	gene_id "GBI_20414"; transcript_id "GBI_20414.1"; exon_number "1";
Scaffold390	StringTie	exon	195026	195087	.	+	.	gene_id "GBI_20414"; transcript_id "GBI_20414.1"; exon_number "2";
Scaffold390	StringTie	exon	200666	200903	.	+	.	gene_id "GBI_20414"; transcript_id "GBI_20414.1"; exon_number "3";
Scaffold390	AGAT	transcript	194312	195204	.	+	.	gene_id "GBI_20414"; transcript_id "GBI_20414-RA"; Parent "GBI_20414"; gene_name "GBI_20414";
Scaffold390	maker	exon	194312	194483	.	+	.	gene_id "GBI_20414"; transcript_id "GBI_20414-RA"; Parent "GBI_20414-RA"; gene_name "GBI_20414";
Scaffold390	maker	exon	195026	195204	.	+	.	gene_id "GBI_20414"; transcript_id "GBI_20414-RA"; Parent "GBI_20414-RA"; gene_name "GBI_20414";
Scaffold390	StringTie	transcript	194313	200903	.	+	.	gene_id "GBI_20414"; transcript_id "GBI_20414.3"; gene_name "GBI_20414"; oId "STRG.28158.4"; cmp_ref "GBI_20414-RA"; class_code "j"; tss_id "TSS24594";
Scaffold390	StringTie	exon	194313	194483	.	+	.	gene_id "GBI_20414"; transcript_id "GBI_20414.3"; exon_number "1";
Scaffold390	StringTie	exon	195026	195087	.	+	.	gene_id "GBI_20414"; transcript_id "GBI_20414.3"; exon_number "2";
Scaffold390	StringTie	exon	200666	200903	.	+	.	gene_id "GBI_20414"; transcript_id "GBI_20414.3"; exon_number "3";
Scaffold390	StringTie	transcript	194313	200903	.	+	.	gene_id "GBI_20414"; transcript_id "GBI_20414.4"; gene_name "GBI_20414"; oId "STRG.28158.3"; cmp_ref "GBI_20414-RA"; class_code "n"; tss_id "TSS24594";
Scaffold390	StringTie	exon	194313	195087	.	+	.	gene_id "GBI_20414"; transcript_id "GBI_20414.4"; exon_number "1";
Scaffold390	StringTie	exon	200666	200903	.	+	.	gene_id "GBI_20414"; transcript_id "GBI_20414.4"; exon_number "2";
Scaffold390	maker	CDS	195037	195204	.	+	0	gene_id "GBI_20414"; transcript_id "GBI_20414-RA"; Parent "GBI_20414-RA"; gene_name "GBI_20414";
Scaffold390	AGAT	five_prime_UTR	194312	194483	.	+	.	gene_id "GBI_20414"; transcript_id "GBI_20414-RA"; Parent "GBI_20414-RA"; gene_name "GBI_20414";
Scaffold390	AGAT	five_prime_UTR	195026	195036	.	+	.	gene_id "GBI_20414"; transcript_id "GBI_20414-RA"; Parent "GBI_20414-RA"; gene_name "GBI_20414";
Scaffold390	AGAT	gene	216420	228996	.	+	.	gene_id "GBI_20415"; gene_name "GBI_20415";
Scaffold390	StringTie	transcript	216420	222639	.	+	.	gene_id "GBI_20415"; transcript_id "GBI_20415.1"; gene_name "GBI_20415"; oId "STRG.28160.1"; cmp_ref "GBI_20415-RA"; class_code "j"; tss_id "TSS24595";
Scaffold390	StringTie	exon	216420	216747	.	+	.	gene_id "GBI_20415"; transcript_id "GBI_20415.1"; exon_number "1";
Scaffold390	StringTie	exon	220460	222639	.	+	.	gene_id "GBI_20415"; transcript_id "GBI_20415.1"; exon_number "2";
Scaffold390	AGAT	transcript	216604	224081	.	+	.	gene_id "GBI_20415"; transcript_id "GBI_20415-RA"; Parent "GBI_20415"; gene_name "GBI_20415";
Scaffold390	maker	exon	216604	216747	.	+	.	gene_id "GBI_20415"; transcript_id "GBI_20415-RA"; Parent "GBI_20415-RA"; gene_name "GBI_20415";
Scaffold390	maker	exon	220460	220510	.	+	.	gene_id "GBI_20415"; transcript_id "GBI_20415-RA"; Parent "GBI_20415-RA"; gene_name "GBI_20415";
Scaffold390	maker	exon	222786	222839	.	+	.	gene_id "GBI_20415"; transcript_id "GBI_20415-RA"; Parent "GBI_20415-RA"; gene_name "GBI_20415";
Scaffold390	maker	exon	223476	224081	.	+	.	gene_id "GBI_20415"; transcript_id "GBI_20415-RA"; Parent "GBI_20415-RA"; gene_name "GBI_20415";
Scaffold390	AGAT	transcript	216604	228996	.	+	.	gene_id "GBI_20415"; transcript_id "GBI_20415-RB"; Parent "GBI_20415"; gene_name "GBI_20415";
Scaffold390	maker	exon	216604	216747	.	+	.	gene_id "GBI_20415"; transcript_id "GBI_20415-RB"; Parent "GBI_20415-RB"; gene_name "GBI_20415"; previous_transcript_id "GBI_20415-RB";
Scaffold390	maker	exon	220460	220510	.	+	.	gene_id "GBI_20415"; transcript_id "GBI_20415-RB"; Parent "GBI_20415-RB"; gene_name "GBI_20415"; previous_transcript_id "GBI_20415-RB";
Scaffold390	maker	exon	222786	222839	.	+	.	gene_id "GBI_20415"; transcript_id "GBI_20415-RB"; Parent "GBI_20415-RB"; gene_name "GBI_20415"; previous_transcript_id "GBI_20415-RB";
Scaffold390	maker	exon	223476	223550	.	+	.	gene_id "GBI_20415"; transcript_id "GBI_20415-RB"; Parent "GBI_20415-RB"; gene_name "GBI_20415"; previous_transcript_id "GBI_20415-RB";
Scaffold390	maker	exon	224653	224725	.	+	.	gene_id "GBI_20415"; transcript_id "GBI_20415-RB"; Parent "GBI_20415-RB"; gene_name "GBI_20415"; previous_transcript_id "GBI_20415-RB";
Scaffold390	maker	exon	227071	227344	.	+	.	gene_id "GBI_20415"; transcript_id "GBI_20415-RB"; Parent "GBI_20415-RB"; gene_name "GBI_20415"; previous_transcript_id "GBI_20415-RB";
Scaffold390	maker	exon	227429	228996	.	+	.	gene_id "GBI_20415"; transcript_id "GBI_20415-RB"; Parent "GBI_20415-RB"; gene_name "GBI_20415"; previous_transcript_id "GBI_20415-RB";
Scaffold390	AGAT	transcript	216604	228996	.	+	.	gene_id "GBI_20415"; transcript_id "GBI_20415-RC"; Parent "GBI_20415"; gene_name "GBI_20415";
Scaffold390	maker	exon	216604	216747	.	+	.	gene_id "GBI_20415"; transcript_id "GBI_20415-RC"; Parent "GBI_20415-RC"; gene_name "GBI_20415"; previous_transcript_id "GBI_20415-RC";
Scaffold390	maker	exon	220460	220510	.	+	.	gene_id "GBI_20415"; transcript_id "GBI_20415-RC"; Parent "GBI_20415-RC"; gene_name "GBI_20415"; previous_transcript_id "GBI_20415-RC";
Scaffold390	maker	exon	222786	222839	.	+	.	gene_id "GBI_20415"; transcript_id "GBI_20415-RC"; Parent "GBI_20415-RC"; gene_name "GBI_20415"; previous_transcript_id "GBI_20415-RC";
Scaffold390	maker	exon	223476	223550	.	+	.	gene_id "GBI_20415"; transcript_id "GBI_20415-RC"; Parent "GBI_20415-RC"; gene_name "GBI_20415"; previous_transcript_id "GBI_20415-RC";
Scaffold390	maker	exon	224653	224725	.	+	.	gene_id "GBI_20415"; transcript_id "GBI_20415-RC"; Parent "GBI_20415-RC"; gene_name "GBI_20415"; previous_transcript_id "GBI_20415-RC";
Scaffold390	maker	exon	227071	228996	.	+	.	gene_id "GBI_20415"; transcript_id "GBI_20415-RC"; Parent "GBI_20415-RC"; gene_name "GBI_20415"; previous_transcript_id "GBI_20415-RC";
Scaffold390	maker	CDS	216700	216747	.	+	0	gene_id "GBI_20415"; transcript_id "GBI_20415-RA"; Parent "GBI_20415-RA"; gene_name "GBI_20415";
Scaffold390	maker	CDS	220460	220510	.	+	0	gene_id "GBI_20415"; transcript_id "GBI_20415-RA"; Parent "GBI_20415-RA"; gene_name "GBI_20415";
Scaffold390	maker	CDS	222786	222839	.	+	0	gene_id "GBI_20415"; transcript_id "GBI_20415-RA"; Parent "GBI_20415-RA"; gene_name "GBI_20415";
Scaffold390	maker	CDS	223476	223580	.	+	0	gene_id "GBI_20415"; transcript_id "GBI_20415-RA"; Parent "GBI_20415-RA"; gene_name "GBI_20415";
Scaffold390	AGAT	five_prime_UTR	216604	216699	.	+	.	gene_id "GBI_20415"; transcript_id "GBI_20415-RA"; Parent "GBI_20415-RA"; gene_name "GBI_20415";
Scaffold390	AGAT	three_prime_UTR	223581	224081	.	+	.	gene_id "GBI_20415"; transcript_id "GBI_20415-RA"; Parent "GBI_20415-RA"; gene_name "GBI_20415";
Scaffold390	maker	CDS	216700	216747	.	+	0	gene_id "GBI_20415"; transcript_id "GBI_20415-RB"; Parent "GBI_20415-RB"; gene_name "GBI_20415"; previous_transcript_id "GBI_20415-RB";
Scaffold390	maker	CDS	220460	220510	.	+	0	gene_id "GBI_20415"; transcript_id "GBI_20415-RB"; Parent "GBI_20415-RB"; gene_name "GBI_20415"; previous_transcript_id "GBI_20415-RB";
Scaffold390	maker	CDS	222786	222839	.	+	0	gene_id "GBI_20415"; transcript_id "GBI_20415-RB"; Parent "GBI_20415-RB"; gene_name "GBI_20415"; previous_transcript_id "GBI_20415-RB";
Scaffold390	maker	CDS	223476	223550	.	+	0	gene_id "GBI_20415"; transcript_id "GBI_20415-RB"; Parent "GBI_20415-RB"; gene_name "GBI_20415"; previous_transcript_id "GBI_20415-RB";
Scaffold390	maker	CDS	224653	224725	.	+	0	gene_id "GBI_20415"; transcript_id "GBI_20415-RB"; Parent "GBI_20415-RB"; gene_name "GBI_20415"; previous_transcript_id "GBI_20415-RB";
Scaffold390	maker	CDS	227071	227344	.	+	2	gene_id "GBI_20415"; transcript_id "GBI_20415-RB"; Parent "GBI_20415-RB"; gene_name "GBI_20415"; previous_transcript_id "GBI_20415-RB";
Scaffold390	maker	CDS	227429	227579	.	+	1	gene_id "GBI_20415"; transcript_id "GBI_20415-RB"; Parent "GBI_20415-RB"; gene_name "GBI_20415"; previous_transcript_id "GBI_20415-RB";
Scaffold390	AGAT	five_prime_UTR	216604	216699	.	+	.	gene_id "GBI_20415"; transcript_id "GBI_20415-RB"; Parent "GBI_20415-RB"; gene_name "GBI_20415"; previous_transcript_id "GBI_20415-RB";
Scaffold390	AGAT	three_prime_UTR	227580	228996	.	+	.	gene_id "GBI_20415"; transcript_id "GBI_20415-RB"; Parent "GBI_20415-RB"; gene_name "GBI_20415"; previous_transcript_id "GBI_20415-RB";
Scaffold390	maker	CDS	216700	216747	.	+	0	gene_id "GBI_20415"; transcript_id "GBI_20415-RC"; Parent "GBI_20415-RC"; gene_name "GBI_20415"; previous_transcript_id "GBI_20415-RC";
Scaffold390	maker	CDS	220460	220510	.	+	0	gene_id "GBI_20415"; transcript_id "GBI_20415-RC"; Parent "GBI_20415-RC"; gene_name "GBI_20415"; previous_transcript_id "GBI_20415-RC";
Scaffold390	maker	CDS	222786	222839	.	+	0	gene_id "GBI_20415"; transcript_id "GBI_20415-RC"; Parent "GBI_20415-RC"; gene_name "GBI_20415"; previous_transcript_id "GBI_20415-RC";
Scaffold390	maker	CDS	223476	223550	.	+	0	gene_id "GBI_20415"; transcript_id "GBI_20415-RC"; Parent "GBI_20415-RC"; gene_name "GBI_20415"; previous_transcript_id "GBI_20415-RC";
Scaffold390	maker	CDS	224653	224725	.	+	0	gene_id "GBI_20415"; transcript_id "GBI_20415-RC"; Parent "GBI_20415-RC"; gene_name "GBI_20415"; previous_transcript_id "GBI_20415-RC";
Scaffold390	maker	CDS	227071	227579	.	+	2	gene_id "GBI_20415"; transcript_id "GBI_20415-RC"; Parent "GBI_20415-RC"; gene_name "GBI_20415"; previous_transcript_id "GBI_20415-RC";
Scaffold390	AGAT	five_prime_UTR	216604	216699	.	+	.	gene_id "GBI_20415"; transcript_id "GBI_20415-RC"; Parent "GBI_20415-RC"; gene_name "GBI_20415"; previous_transcript_id "GBI_20415-RC";
Scaffold390	AGAT	three_prime_UTR	227580	228996	.	+	.	gene_id "GBI_20415"; transcript_id "GBI_20415-RC"; Parent "GBI_20415-RC"; gene_name "GBI_20415"; previous_transcript_id "GBI_20415-RC";
Scaffold390	AGAT	gene	265671	297513	.	+	.	gene_id "GBI_20416"; gene_name "GBI_20416";
Scaffold390	AGAT	transcript	265671	297435	.	+	.	gene_id "GBI_20416"; transcript_id "GBI_20416-RA"; Parent "GBI_20416"; gene_name "GBI_20416";
Scaffold390	maker	exon	265671	266177	.	+	.	gene_id "GBI_20416"; transcript_id "GBI_20416-RA"; Parent "GBI_20416-RA"; gene_name "GBI_20416";
Scaffold390	maker	exon	266338	266397	.	+	.	gene_id "GBI_20416"; transcript_id "GBI_20416-RA"; Parent "GBI_20416-RA"; gene_name "GBI_20416";
Scaffold390	maker	exon	267318	267417	.	+	.	gene_id "GBI_20416"; transcript_id "GBI_20416-RA"; Parent "GBI_20416-RA"; gene_name "GBI_20416";
Scaffold390	maker	exon	269632	269767	.	+	.	gene_id "GBI_20416"; transcript_id "GBI_20416-RA"; Parent "GBI_20416-RA"; gene_name "GBI_20416";
Scaffold390	maker	exon	271590	271746	.	+	.	gene_id "GBI_20416"; transcript_id "GBI_20416-RA"; Parent "GBI_20416-RA"; gene_name "GBI_20416";
Scaffold390	maker	exon	274851	274975	.	+	.	gene_id "GBI_20416"; transcript_id "GBI_20416-RA"; Parent "GBI_20416-RA"; gene_name "GBI_20416";
Scaffold390	maker	exon	280103	280280	.	+	.	gene_id "GBI_20416"; transcript_id "GBI_20416-RA"; Parent "GBI_20416-RA"; gene_name "GBI_20416";
Scaffold390	maker	exon	281753	281897	.	+	.	gene_id "GBI_20416"; transcript_id "GBI_20416-RA"; Parent "GBI_20416-RA"; gene_name "GBI_20416";
Scaffold390	maker	exon	284545	284718	.	+	.	gene_id "GBI_20416"; transcript_id "GBI_20416-RA"; Parent "GBI_20416-RA"; gene_name "GBI_20416";
Scaffold390	maker	exon	287286	287495	.	+	.	gene_id "GBI_20416"; transcript_id "GBI_20416-RA"; Parent "GBI_20416-RA"; gene_name "GBI_20416";
Scaffold390	maker	exon	292113	292328	.	+	.	gene_id "GBI_20416"; transcript_id "GBI_20416-RA"; Parent "GBI_20416-RA"; gene_name "GBI_20416";
Scaffold390	maker	exon	292767	293108	.	+	.	gene_id "GBI_20416"; transcript_id "GBI_20416-RA"; Parent "GBI_20416-RA"; gene_name "GBI_20416";
Scaffold390	maker	exon	294466	294613	.	+	.	gene_id "GBI_20416"; transcript_id "GBI_20416-RA"; Parent "GBI_20416-RA"; gene_name "GBI_20416";
Scaffold390	maker	exon	295830	295968	.	+	.	gene_id "GBI_20416"; transcript_id "GBI_20416-RA"; Parent "GBI_20416-RA"; gene_name "GBI_20416";
Scaffold390	maker	exon	296174	296228	.	+	.	gene_id "GBI_20416"; transcript_id "GBI_20416-RA"; Parent "GBI_20416-RA"; gene_name "GBI_20416";
Scaffold390	maker	exon	296925	297435	.	+	.	gene_id "GBI_20416"; transcript_id "GBI_20416-RA"; Parent "GBI_20416-RA"; gene_name "GBI_20416";
Scaffold390	StringTie	transcript	279356	287452	.	+	.	gene_id "GBI_20416"; transcript_id "GBI_20416.2"; gene_name "GBI_20416"; oId "STRG.28163.2"; cmp_ref "GBI_20416-RA"; class_code "j"; tss_id "TSS24600";
Scaffold390	StringTie	exon	279356	279383	.	+	.	gene_id "GBI_20416"; transcript_id "GBI_20416.2"; exon_number "1";
Scaffold390	StringTie	exon	280103	280280	.	+	.	gene_id "GBI_20416"; transcript_id "GBI_20416.2"; exon_number "2";
Scaffold390	StringTie	exon	281753	281897	.	+	.	gene_id "GBI_20416"; transcript_id "GBI_20416.2"; exon_number "3";
Scaffold390	StringTie	exon	284545	284718	.	+	.	gene_id "GBI_20416"; transcript_id "GBI_20416.2"; exon_number "4";
Scaffold390	StringTie	exon	287286	287452	.	+	.	gene_id "GBI_20416"; transcript_id "GBI_20416.2"; exon_number "5";
Scaffold390	StringTie	transcript	283826	287452	.	+	.	gene_id "GBI_20416"; transcript_id "GBI_20416.3"; gene_name "GBI_20416"; oId "STRG.28163.3"; cmp_ref "GBI_20416-RA"; class_code "j"; tss_id "TSS24601";
Scaffold390	StringTie	exon	283826	284718	.	+	.	gene_id "GBI_20416"; transcript_id "GBI_20416.3"; exon_number "1";
Scaffold390	StringTie	exon	287286	287452	.	+	.	gene_id "GBI_20416"; transcript_id "GBI_20416.3"; exon_number "2";
Scaffold390	StringTie	transcript	292095	297513	.	+	.	gene_id "GBI_20416"; transcript_id "GBI_20416.4"; gene_name "GBI_20416"; oId "STRG.28164.1"; cmp_ref "GBI_20416-RA"; class_code "j"; tss_id "TSS24602";
Scaffold390	StringTie	exon	292095	292328	.	+	.	gene_id "GBI_20416"; transcript_id "GBI_20416.4"; exon_number "1";
Scaffold390	StringTie	exon	292767	293108	.	+	.	gene_id "GBI_20416"; transcript_id "GBI_20416.4"; exon_number "2";
Scaffold390	StringTie	exon	294412	294613	.	+	.	gene_id "GBI_20416"; transcript_id "GBI_20416.4"; exon_number "3";
Scaffold390	StringTie	exon	295830	295968	.	+	.	gene_id "GBI_20416"; transcript_id "GBI_20416.4"; exon_number "4";
Scaffold390	StringTie	exon	296174	296300	.	+	.	gene_id "GBI_20416"; transcript_id "GBI_20416.4"; exon_number "5";
Scaffold390	StringTie	exon	296925	297513	.	+	.	gene_id "GBI_20416"; transcript_id "GBI_20416.4"; exon_number "6";
Scaffold390	StringTie	transcript	295693	297513	.	+	.	gene_id "GBI_20416"; transcript_id "GBI_20416.5"; gene_name "GBI_20416"; oId "STRG.28164.2"; cmp_ref "GBI_20416-RA"; class_code "n"; tss_id "TSS24603";
Scaffold390	StringTie	exon	295693	295968	.	+	.	gene_id "GBI_20416"; transcript_id "GBI_20416.5"; exon_number "1";
Scaffold390	StringTie	exon	296174	297513	.	+	.	gene_id "GBI_20416"; transcript_id "GBI_20416.5"; exon_number "2";
Scaffold390	maker	CDS	266083	266177	.	+	0	gene_id "GBI_20416"; transcript_id "GBI_20416-RA"; Parent "GBI_20416-RA"; gene_name "GBI_20416";
Scaffold390	maker	CDS	266338	266397	.	+	1	gene_id "GBI_20416"; transcript_id "GBI_20416-RA"; Parent "GBI_20416-RA"; gene_name "GBI_20416";
Scaffold390	maker	CDS	267318	267417	.	+	1	gene_id "GBI_20416"; transcript_id "GBI_20416-RA"; Parent "GBI_20416-RA"; gene_name "GBI_20416";
Scaffold390	maker	CDS	269632	269767	.	+	0	gene_id "GBI_20416"; transcript_id "GBI_20416-RA"; Parent "GBI_20416-RA"; gene_name "GBI_20416";
Scaffold390	maker	CDS	271590	271746	.	+	2	gene_id "GBI_20416"; transcript_id "GBI_20416-RA"; Parent "GBI_20416-RA"; gene_name "GBI_20416";
Scaffold390	maker	CDS	274851	274975	.	+	1	gene_id "GBI_20416"; transcript_id "GBI_20416-RA"; Parent "GBI_20416-RA"; gene_name "GBI_20416";
Scaffold390	maker	CDS	280103	280280	.	+	2	gene_id "GBI_20416"; transcript_id "GBI_20416-RA"; Parent "GBI_20416-RA"; gene_name "GBI_20416";
Scaffold390	maker	CDS	281753	281897	.	+	1	gene_id "GBI_20416"; transcript_id "GBI_20416-RA"; Parent "GBI_20416-RA"; gene_name "GBI_20416";
Scaffold390	maker	CDS	284545	284718	.	+	0	gene_id "GBI_20416"; transcript_id "GBI_20416-RA"; Parent "GBI_20416-RA"; gene_name "GBI_20416";
Scaffold390	maker	CDS	287286	287495	.	+	0	gene_id "GBI_20416"; transcript_id "GBI_20416-RA"; Parent "GBI_20416-RA"; gene_name "GBI_20416";
Scaffold390	maker	CDS	292113	292328	.	+	0	gene_id "GBI_20416"; transcript_id "GBI_20416-RA"; Parent "GBI_20416-RA"; gene_name "GBI_20416";
Scaffold390	maker	CDS	292767	293108	.	+	0	gene_id "GBI_20416"; transcript_id "GBI_20416-RA"; Parent "GBI_20416-RA"; gene_name "GBI_20416";
Scaffold390	maker	CDS	294466	294613	.	+	0	gene_id "GBI_20416"; transcript_id "GBI_20416-RA"; Parent "GBI_20416-RA"; gene_name "GBI_20416";
Scaffold390	maker	CDS	295830	295968	.	+	2	gene_id "GBI_20416"; transcript_id "GBI_20416-RA"; Parent "GBI_20416-RA"; gene_name "GBI_20416";
Scaffold390	maker	CDS	296174	296228	.	+	1	gene_id "GBI_20416"; transcript_id "GBI_20416-RA"; Parent "GBI_20416-RA"; gene_name "GBI_20416";
Scaffold390	maker	CDS	296925	297077	.	+	0	gene_id "GBI_20416"; transcript_id "GBI_20416-RA"; Parent "GBI_20416-RA"; gene_name "GBI_20416";
Scaffold390	AGAT	five_prime_UTR	265671	266082	.	+	.	gene_id "GBI_20416"; transcript_id "GBI_20416-RA"; Parent "GBI_20416-RA"; gene_name "GBI_20416";
Scaffold390	AGAT	three_prime_UTR	297078	297435	.	+	.	gene_id "GBI_20416"; transcript_id "GBI_20416-RA"; Parent "GBI_20416-RA"; gene_name "GBI_20416";
Scaffold390	AGAT	gene	305825	388608	.	+	.	gene_id "GBI_20417"; gene_name "GBI_20417";
Scaffold390	AGAT	transcript	305825	388608	.	+	.	gene_id "GBI_20417"; transcript_id "GBI_20417-RA"; Parent "GBI_20417"; gene_name "GBI_20417";
Scaffold390	maker	exon	305825	305871	.	+	.	gene_id "GBI_20417"; transcript_id "GBI_20417-RA"; Parent "GBI_20417-RA"; gene_name "GBI_20417";
Scaffold390	maker	exon	311465	311657	.	+	.	gene_id "GBI_20417"; transcript_id "GBI_20417-RA"; Parent "GBI_20417-RA"; gene_name "GBI_20417";
Scaffold390	maker	exon	312141	312224	.	+	.	gene_id "GBI_20417"; transcript_id "GBI_20417-RA"; Parent "GBI_20417-RA"; gene_name "GBI_20417";
Scaffold390	maker	exon	312326	312451	.	+	.	gene_id "GBI_20417"; transcript_id "GBI_20417-RA"; Parent "GBI_20417-RA"; gene_name "GBI_20417";
Scaffold390	maker	exon	313420	313505	.	+	.	gene_id "GBI_20417"; transcript_id "GBI_20417-RA"; Parent "GBI_20417-RA"; gene_name "GBI_20417";
Scaffold390	maker	exon	318530	318648	.	+	.	gene_id "GBI_20417"; transcript_id "GBI_20417-RA"; Parent "GBI_20417-RA"; gene_name "GBI_20417";
Scaffold390	maker	exon	319047	319256	.	+	.	gene_id "GBI_20417"; transcript_id "GBI_20417-RA"; Parent "GBI_20417-RA"; gene_name "GBI_20417";
Scaffold390	maker	exon	320671	320795	.	+	.	gene_id "GBI_20417"; transcript_id "GBI_20417-RA"; Parent "GBI_20417-RA"; gene_name "GBI_20417";
Scaffold390	maker	exon	325744	325911	.	+	.	gene_id "GBI_20417"; transcript_id "GBI_20417-RA"; Parent "GBI_20417-RA"; gene_name "GBI_20417";
Scaffold390	maker	exon	341073	341102	.	+	.	gene_id "GBI_20417"; transcript_id "GBI_20417-RA"; Parent "GBI_20417-RA"; gene_name "GBI_20417";
Scaffold390	maker	exon	351299	351307	.	+	.	gene_id "GBI_20417"; transcript_id "GBI_20417-RA"; Parent "GBI_20417-RA"; gene_name "GBI_20417";
Scaffold390	maker	exon	357212	357926	.	+	.	gene_id "GBI_20417"; transcript_id "GBI_20417-RA"; Parent "GBI_20417-RA"; gene_name "GBI_20417";
Scaffold390	maker	exon	360965	361287	.	+	.	gene_id "GBI_20417"; transcript_id "GBI_20417-RA"; Parent "GBI_20417-RA"; gene_name "GBI_20417";
Scaffold390	maker	exon	362402	362438	.	+	.	gene_id "GBI_20417"; transcript_id "GBI_20417-RA"; Parent "GBI_20417-RA"; gene_name "GBI_20417";
Scaffold390	maker	exon	362856	362943	.	+	.	gene_id "GBI_20417"; transcript_id "GBI_20417-RA"; Parent "GBI_20417-RA"; gene_name "GBI_20417";
Scaffold390	maker	exon	363549	363657	.	+	.	gene_id "GBI_20417"; transcript_id "GBI_20417-RA"; Parent "GBI_20417-RA"; gene_name "GBI_20417";
Scaffold390	maker	exon	388426	388608	.	+	.	gene_id "GBI_20417"; transcript_id "GBI_20417-RA"; Parent "GBI_20417-RA"; gene_name "GBI_20417";
Scaffold390	StringTie	transcript	320248	320928	.	+	.	gene_id "GBI_20417"; transcript_id "GBI_20417.2"; gene_name "GBI_20417"; oId "STRG.28165.1"; cmp_ref "GBI_20417-RA"; class_code "j"; tss_id "TSS24604";
Scaffold390	StringTie	exon	320248	320374	.	+	.	gene_id "GBI_20417"; transcript_id "GBI_20417.2"; exon_number "1";
Scaffold390	StringTie	exon	320671	320928	.	+	.	gene_id "GBI_20417"; transcript_id "GBI_20417.2"; exon_number "2";
Scaffold390	maker	CDS	305825	305871	.	+	0	gene_id "GBI_20417"; transcript_id "GBI_20417-RA"; Parent "GBI_20417-RA"; gene_name "GBI_20417";
Scaffold390	maker	CDS	311465	311657	.	+	1	gene_id "GBI_20417"; transcript_id "GBI_20417-RA"; Parent "GBI_20417-RA"; gene_name "GBI_20417";
Scaffold390	maker	CDS	312141	312224	.	+	0	gene_id "GBI_20417"; transcript_id "GBI_20417-RA"; Parent "GBI_20417-RA"; gene_name "GBI_20417";
Scaffold390	maker	CDS	312326	312451	.	+	0	gene_id "GBI_20417"; transcript_id "GBI_20417-RA"; Parent "GBI_20417-RA"; gene_name "GBI_20417";
Scaffold390	maker	CDS	313420	313505	.	+	0	gene_id "GBI_20417"; transcript_id "GBI_20417-RA"; Parent "GBI_20417-RA"; gene_name "GBI_20417";
Scaffold390	maker	CDS	318530	318648	.	+	1	gene_id "GBI_20417"; transcript_id "GBI_20417-RA"; Parent "GBI_20417-RA"; gene_name "GBI_20417";
Scaffold390	maker	CDS	319047	319256	.	+	2	gene_id "GBI_20417"; transcript_id "GBI_20417-RA"; Parent "GBI_20417-RA"; gene_name "GBI_20417";
Scaffold390	maker	CDS	320671	320795	.	+	2	gene_id "GBI_20417"; transcript_id "GBI_20417-RA"; Parent "GBI_20417-RA"; gene_name "GBI_20417";
Scaffold390	maker	CDS	325744	325911	.	+	0	gene_id "GBI_20417"; transcript_id "GBI_20417-RA"; Parent "GBI_20417-RA"; gene_name "GBI_20417";
Scaffold390	maker	CDS	341073	341102	.	+	0	gene_id "GBI_20417"; transcript_id "GBI_20417-RA"; Parent "GBI_20417-RA"; gene_name "GBI_20417";
Scaffold390	maker	CDS	351299	351307	.	+	0	gene_id "GBI_20417"; transcript_id "GBI_20417-RA"; Parent "GBI_20417-RA"; gene_name "GBI_20417";
Scaffold390	maker	CDS	357212	357926	.	+	0	gene_id "GBI_20417"; transcript_id "GBI_20417-RA"; Parent "GBI_20417-RA"; gene_name "GBI_20417";
Scaffold390	maker	CDS	360965	361287	.	+	2	gene_id "GBI_20417"; transcript_id "GBI_20417-RA"; Parent "GBI_20417-RA"; gene_name "GBI_20417";
Scaffold390	maker	CDS	362402	362438	.	+	0	gene_id "GBI_20417"; transcript_id "GBI_20417-RA"; Parent "GBI_20417-RA"; gene_name "GBI_20417";
Scaffold390	maker	CDS	362856	362943	.	+	2	gene_id "GBI_20417"; transcript_id "GBI_20417-RA"; Parent "GBI_20417-RA"; gene_name "GBI_20417";
Scaffold390	maker	CDS	363549	363657	.	+	1	gene_id "GBI_20417"; transcript_id "GBI_20417-RA"; Parent "GBI_20417-RA"; gene_name "GBI_20417";
Scaffold390	maker	CDS	388426	388608	.	+	0	gene_id "GBI_20417"; transcript_id "GBI_20417-RA"; Parent "GBI_20417-RA"; gene_name "GBI_20417";
Scaffold391	AGAT	gene	154343	154414	.	-	.	gene_id "GBI_20418"; gene_name "GBI_20418";
Scaffold391	AGAT	transcript	154343	154414	.	-	.	gene_id "GBI_20418"; transcript_id "GBI_20418-RA"; Parent "GBI_20418"; gene_name "GBI_20418";
Scaffold391	maker	exon	154343	154414	.	-	.	gene_id "GBI_20418"; transcript_id "GBI_20418-RA"; Parent "GBI_20418-RA"; gene_name "GBI_20418";
Scaffold391	AGAT	gene	359233	372559	.	-	.	gene_id "GBI_20419"; gene_name "GBI_20419";
Scaffold391	StringTie	transcript	359233	369902	.	-	.	gene_id "GBI_20419"; transcript_id "GBI_20419.1"; gene_name "GBI_20419"; oId "STRG.28184.1"; cmp_ref "GBI_20419-RA"; class_code "k"; tss_id "TSS24637";
Scaffold391	StringTie	exon	359233	362020	.	-	.	gene_id "GBI_20419"; transcript_id "GBI_20419.1"; exon_number "1";
Scaffold391	StringTie	exon	362837	363164	.	-	.	gene_id "GBI_20419"; transcript_id "GBI_20419.1"; exon_number "2";
Scaffold391	StringTie	exon	363250	363603	.	-	.	gene_id "GBI_20419"; transcript_id "GBI_20419.1"; exon_number "3";
Scaffold391	StringTie	exon	365281	366234	.	-	.	gene_id "GBI_20419"; transcript_id "GBI_20419.1"; exon_number "4";
Scaffold391	StringTie	exon	367414	367773	.	-	.	gene_id "GBI_20419"; transcript_id "GBI_20419.1"; exon_number "5";
Scaffold391	StringTie	exon	368583	369433	.	-	.	gene_id "GBI_20419"; transcript_id "GBI_20419.1"; exon_number "6";
Scaffold391	StringTie	exon	369511	369573	.	-	.	gene_id "GBI_20419"; transcript_id "GBI_20419.1"; exon_number "7";
Scaffold391	StringTie	exon	369837	369902	.	-	.	gene_id "GBI_20419"; transcript_id "GBI_20419.1"; exon_number "8";
Scaffold391	AGAT	transcript	359233	369205	.	-	.	gene_id "GBI_20419"; transcript_id "GBI_20419-RA"; Parent "GBI_20419"; gene_name "GBI_20419";
Scaffold391	maker	exon	359233	362020	.	-	.	gene_id "GBI_20419"; transcript_id "GBI_20419-RA"; Parent "GBI_20419-RA"; gene_name "GBI_20419";
Scaffold391	maker	exon	362837	363164	.	-	.	gene_id "GBI_20419"; transcript_id "GBI_20419-RA"; Parent "GBI_20419-RA"; gene_name "GBI_20419";
Scaffold391	maker	exon	363250	363603	.	-	.	gene_id "GBI_20419"; transcript_id "GBI_20419-RA"; Parent "GBI_20419-RA"; gene_name "GBI_20419";
Scaffold391	maker	exon	365281	366234	.	-	.	gene_id "GBI_20419"; transcript_id "GBI_20419-RA"; Parent "GBI_20419-RA"; gene_name "GBI_20419";
Scaffold391	maker	exon	367414	367773	.	-	.	gene_id "GBI_20419"; transcript_id "GBI_20419-RA"; Parent "GBI_20419-RA"; gene_name "GBI_20419";
Scaffold391	maker	exon	368583	369205	.	-	.	gene_id "GBI_20419"; transcript_id "GBI_20419-RA"; Parent "GBI_20419-RA"; gene_name "GBI_20419";
Scaffold391	AGAT	transcript	359233	370563	.	-	.	gene_id "GBI_20419"; transcript_id "GBI_20419-RB"; Parent "GBI_20419"; gene_name "GBI_20419";
Scaffold391	maker	exon	359233	362020	.	-	.	gene_id "GBI_20419"; transcript_id "GBI_20419-RB"; Parent "GBI_20419-RB"; gene_name "GBI_20419"; previous_transcript_id "GBI_20419-RB";
Scaffold391	maker	exon	362837	363164	.	-	.	gene_id "GBI_20419"; transcript_id "GBI_20419-RB"; Parent "GBI_20419-RB"; gene_name "GBI_20419"; previous_transcript_id "GBI_20419-RB";
Scaffold391	maker	exon	363250	363603	.	-	.	gene_id "GBI_20419"; transcript_id "GBI_20419-RB"; Parent "GBI_20419-RB"; gene_name "GBI_20419"; previous_transcript_id "GBI_20419-RB";
Scaffold391	maker	exon	365281	366234	.	-	.	gene_id "GBI_20419"; transcript_id "GBI_20419-RB"; Parent "GBI_20419-RB"; gene_name "GBI_20419"; previous_transcript_id "GBI_20419-RB";
Scaffold391	maker	exon	367414	367773	.	-	.	gene_id "GBI_20419"; transcript_id "GBI_20419-RB"; Parent "GBI_20419-RB"; gene_name "GBI_20419"; previous_transcript_id "GBI_20419-RB";
Scaffold391	maker	exon	368583	368672	.	-	.	gene_id "GBI_20419"; transcript_id "GBI_20419-RB"; Parent "GBI_20419-RB"; gene_name "GBI_20419"; previous_transcript_id "GBI_20419-RB";
Scaffold391	maker	exon	368757	369433	.	-	.	gene_id "GBI_20419"; transcript_id "GBI_20419-RB"; Parent "GBI_20419-RB"; gene_name "GBI_20419"; previous_transcript_id "GBI_20419-RB";
Scaffold391	maker	exon	369511	369573	.	-	.	gene_id "GBI_20419"; transcript_id "GBI_20419-RB"; Parent "GBI_20419-RB"; gene_name "GBI_20419"; previous_transcript_id "GBI_20419-RB";
Scaffold391	maker	exon	369837	370563	.	-	.	gene_id "GBI_20419"; transcript_id "GBI_20419-RB"; Parent "GBI_20419-RB"; gene_name "GBI_20419"; previous_transcript_id "GBI_20419-RB";
Scaffold391	AGAT	transcript	359233	372559	.	-	.	gene_id "GBI_20419"; transcript_id "GBI_20419-RC"; Parent "GBI_20419"; gene_name "GBI_20419";
Scaffold391	maker	exon	359233	362020	.	-	.	gene_id "GBI_20419"; transcript_id "GBI_20419-RC"; Parent "GBI_20419-RC"; gene_name "GBI_20419"; previous_transcript_id "GBI_20419-RC";
Scaffold391	maker	exon	362837	363164	.	-	.	gene_id "GBI_20419"; transcript_id "GBI_20419-RC"; Parent "GBI_20419-RC"; gene_name "GBI_20419"; previous_transcript_id "GBI_20419-RC";
Scaffold391	maker	exon	363250	363603	.	-	.	gene_id "GBI_20419"; transcript_id "GBI_20419-RC"; Parent "GBI_20419-RC"; gene_name "GBI_20419"; previous_transcript_id "GBI_20419-RC";
Scaffold391	maker	exon	365281	366234	.	-	.	gene_id "GBI_20419"; transcript_id "GBI_20419-RC"; Parent "GBI_20419-RC"; gene_name "GBI_20419"; previous_transcript_id "GBI_20419-RC";
Scaffold391	maker	exon	367414	367773	.	-	.	gene_id "GBI_20419"; transcript_id "GBI_20419-RC"; Parent "GBI_20419-RC"; gene_name "GBI_20419"; previous_transcript_id "GBI_20419-RC";
Scaffold391	maker	exon	372424	372559	.	-	.	gene_id "GBI_20419"; transcript_id "GBI_20419-RC"; Parent "GBI_20419-RC"; gene_name "GBI_20419"; previous_transcript_id "GBI_20419-RC";
Scaffold391	StringTie	transcript	362697	367311	.	-	.	gene_id "GBI_20419"; transcript_id "GBI_20419.5"; gene_name "GBI_20419"; oId "STRG.28184.5"; cmp_ref "GBI_20419-RA"; class_code "n"; tss_id "TSS24640";
Scaffold391	StringTie	exon	362697	363603	.	-	.	gene_id "GBI_20419"; transcript_id "GBI_20419.5"; exon_number "1";
Scaffold391	StringTie	exon	365281	367311	.	-	.	gene_id "GBI_20419"; transcript_id "GBI_20419.5"; exon_number "2";
Scaffold391	StringTie	transcript	367364	369902	.	-	.	gene_id "GBI_20419"; transcript_id "GBI_20419.6"; gene_name "GBI_20419"; oId "STRG.28184.6"; cmp_ref "GBI_20419-RB"; class_code "n"; tss_id "TSS24637";
Scaffold391	StringTie	exon	367364	367773	.	-	.	gene_id "GBI_20419"; transcript_id "GBI_20419.6"; exon_number "1";
Scaffold391	StringTie	exon	368168	369433	.	-	.	gene_id "GBI_20419"; transcript_id "GBI_20419.6"; exon_number "2";
Scaffold391	StringTie	exon	369511	369573	.	-	.	gene_id "GBI_20419"; transcript_id "GBI_20419.6"; exon_number "3";
Scaffold391	StringTie	exon	369837	369902	.	-	.	gene_id "GBI_20419"; transcript_id "GBI_20419.6"; exon_number "4";
Scaffold391	maker	CDS	360965	362020	.	-	0	gene_id "GBI_20419"; transcript_id "GBI_20419-RA"; Parent "GBI_20419-RA"; gene_name "GBI_20419";
Scaffold391	maker	CDS	362837	363164	.	-	1	gene_id "GBI_20419"; transcript_id "GBI_20419-RA"; Parent "GBI_20419-RA"; gene_name "GBI_20419";
Scaffold391	maker	CDS	363250	363603	.	-	1	gene_id "GBI_20419"; transcript_id "GBI_20419-RA"; Parent "GBI_20419-RA"; gene_name "GBI_20419";
Scaffold391	maker	CDS	365281	366234	.	-	1	gene_id "GBI_20419"; transcript_id "GBI_20419-RA"; Parent "GBI_20419-RA"; gene_name "GBI_20419";
Scaffold391	maker	CDS	367414	367757	.	-	0	gene_id "GBI_20419"; transcript_id "GBI_20419-RA"; Parent "GBI_20419-RA"; gene_name "GBI_20419";
Scaffold391	AGAT	five_prime_UTR	367758	367773	.	-	.	gene_id "GBI_20419"; transcript_id "GBI_20419-RA"; Parent "GBI_20419-RA"; gene_name "GBI_20419";
Scaffold391	AGAT	five_prime_UTR	368583	369205	.	-	.	gene_id "GBI_20419"; transcript_id "GBI_20419-RA"; Parent "GBI_20419-RA"; gene_name "GBI_20419";
Scaffold391	AGAT	three_prime_UTR	359233	360964	.	-	.	gene_id "GBI_20419"; transcript_id "GBI_20419-RA"; Parent "GBI_20419-RA"; gene_name "GBI_20419";
Scaffold391	maker	CDS	360965	362020	.	-	0	gene_id "GBI_20419"; transcript_id "GBI_20419-RB"; Parent "GBI_20419-RB"; gene_name "GBI_20419"; previous_transcript_id "GBI_20419-RB";
Scaffold391	maker	CDS	362837	363164	.	-	1	gene_id "GBI_20419"; transcript_id "GBI_20419-RB"; Parent "GBI_20419-RB"; gene_name "GBI_20419"; previous_transcript_id "GBI_20419-RB";
Scaffold391	maker	CDS	363250	363603	.	-	1	gene_id "GBI_20419"; transcript_id "GBI_20419-RB"; Parent "GBI_20419-RB"; gene_name "GBI_20419"; previous_transcript_id "GBI_20419-RB";
Scaffold391	maker	CDS	365281	366234	.	-	1	gene_id "GBI_20419"; transcript_id "GBI_20419-RB"; Parent "GBI_20419-RB"; gene_name "GBI_20419"; previous_transcript_id "GBI_20419-RB";
Scaffold391	maker	CDS	367414	367757	.	-	0	gene_id "GBI_20419"; transcript_id "GBI_20419-RB"; Parent "GBI_20419-RB"; gene_name "GBI_20419"; previous_transcript_id "GBI_20419-RB";
Scaffold391	AGAT	five_prime_UTR	367758	367773	.	-	.	gene_id "GBI_20419"; transcript_id "GBI_20419-RB"; Parent "GBI_20419-RB"; gene_name "GBI_20419"; previous_transcript_id "GBI_20419-RB";
Scaffold391	AGAT	five_prime_UTR	368583	368672	.	-	.	gene_id "GBI_20419"; transcript_id "GBI_20419-RB"; Parent "GBI_20419-RB"; gene_name "GBI_20419"; previous_transcript_id "GBI_20419-RB";
Scaffold391	AGAT	five_prime_UTR	368757	369433	.	-	.	gene_id "GBI_20419"; transcript_id "GBI_20419-RB"; Parent "GBI_20419-RB"; gene_name "GBI_20419"; previous_transcript_id "GBI_20419-RB";
Scaffold391	AGAT	five_prime_UTR	369511	369573	.	-	.	gene_id "GBI_20419"; transcript_id "GBI_20419-RB"; Parent "GBI_20419-RB"; gene_name "GBI_20419"; previous_transcript_id "GBI_20419-RB";
Scaffold391	AGAT	five_prime_UTR	369837	370563	.	-	.	gene_id "GBI_20419"; transcript_id "GBI_20419-RB"; Parent "GBI_20419-RB"; gene_name "GBI_20419"; previous_transcript_id "GBI_20419-RB";
Scaffold391	AGAT	three_prime_UTR	359233	360964	.	-	.	gene_id "GBI_20419"; transcript_id "GBI_20419-RB"; Parent "GBI_20419-RB"; gene_name "GBI_20419"; previous_transcript_id "GBI_20419-RB";
Scaffold391	maker	CDS	360965	362020	.	-	0	gene_id "GBI_20419"; transcript_id "GBI_20419-RC"; Parent "GBI_20419-RC"; gene_name "GBI_20419"; previous_transcript_id "GBI_20419-RC";
Scaffold391	maker	CDS	362837	363164	.	-	1	gene_id "GBI_20419"; transcript_id "GBI_20419-RC"; Parent "GBI_20419-RC"; gene_name "GBI_20419"; previous_transcript_id "GBI_20419-RC";
Scaffold391	maker	CDS	363250	363603	.	-	1	gene_id "GBI_20419"; transcript_id "GBI_20419-RC"; Parent "GBI_20419-RC"; gene_name "GBI_20419"; previous_transcript_id "GBI_20419-RC";
Scaffold391	maker	CDS	365281	366234	.	-	1	gene_id "GBI_20419"; transcript_id "GBI_20419-RC"; Parent "GBI_20419-RC"; gene_name "GBI_20419"; previous_transcript_id "GBI_20419-RC";
Scaffold391	maker	CDS	367414	367757	.	-	0	gene_id "GBI_20419"; transcript_id "GBI_20419-RC"; Parent "GBI_20419-RC"; gene_name "GBI_20419"; previous_transcript_id "GBI_20419-RC";
Scaffold391	AGAT	five_prime_UTR	367758	367773	.	-	.	gene_id "GBI_20419"; transcript_id "GBI_20419-RC"; Parent "GBI_20419-RC"; gene_name "GBI_20419"; previous_transcript_id "GBI_20419-RC";
Scaffold391	AGAT	five_prime_UTR	372424	372559	.	-	.	gene_id "GBI_20419"; transcript_id "GBI_20419-RC"; Parent "GBI_20419-RC"; gene_name "GBI_20419"; previous_transcript_id "GBI_20419-RC";
Scaffold391	AGAT	three_prime_UTR	359233	360964	.	-	.	gene_id "GBI_20419"; transcript_id "GBI_20419-RC"; Parent "GBI_20419-RC"; gene_name "GBI_20419"; previous_transcript_id "GBI_20419-RC";
Scaffold391	AGAT	gene	368693	380013	.	+	.	gene_id "GBI_20420"; gene_name "GBI_20420";
Scaffold391	AGAT	transcript	368693	369445	.	+	.	gene_id "GBI_20420"; transcript_id "GBI_20420-RA"; Parent "GBI_20420"; gene_name "GBI_20420";
Scaffold391	maker	exon	368693	368992	.	+	.	gene_id "GBI_20420"; transcript_id "GBI_20420-RA"; Parent "GBI_20420-RA"; gene_name "GBI_20420";
Scaffold391	maker	exon	369076	369298	.	+	.	gene_id "GBI_20420"; transcript_id "GBI_20420-RA"; Parent "GBI_20420-RA"; gene_name "GBI_20420";
Scaffold391	maker	exon	369369	369445	.	+	.	gene_id "GBI_20420"; transcript_id "GBI_20420-RA"; Parent "GBI_20420-RA"; gene_name "GBI_20420";
Scaffold391	AGAT	transcript	368693	373328	.	+	.	gene_id "GBI_20420"; transcript_id "GBI_20420-RB"; Parent "GBI_20420"; gene_name "GBI_20420";
Scaffold391	maker	exon	368693	368992	.	+	.	gene_id "GBI_20420"; transcript_id "GBI_20420-RB"; Parent "GBI_20420-RB"; gene_name "GBI_20420"; previous_transcript_id "GBI_20420-RB";
Scaffold391	maker	exon	369076	369298	.	+	.	gene_id "GBI_20420"; transcript_id "GBI_20420-RB"; Parent "GBI_20420-RB"; gene_name "GBI_20420"; previous_transcript_id "GBI_20420-RB";
Scaffold391	maker	exon	369369	369433	.	+	.	gene_id "GBI_20420"; transcript_id "GBI_20420-RB"; Parent "GBI_20420-RB"; gene_name "GBI_20420"; previous_transcript_id "GBI_20420-RB";
Scaffold391	maker	exon	372866	373328	.	+	.	gene_id "GBI_20420"; transcript_id "GBI_20420-RB"; Parent "GBI_20420-RB"; gene_name "GBI_20420"; previous_transcript_id "GBI_20420-RB";
Scaffold391	AGAT	transcript	368693	374993	.	+	.	gene_id "GBI_20420"; transcript_id "GBI_20420-RC"; Parent "GBI_20420"; gene_name "GBI_20420";
Scaffold391	maker	exon	368693	368992	.	+	.	gene_id "GBI_20420"; transcript_id "GBI_20420-RC"; Parent "GBI_20420-RC"; gene_name "GBI_20420"; previous_transcript_id "GBI_20420-RC";
Scaffold391	maker	exon	369076	369298	.	+	.	gene_id "GBI_20420"; transcript_id "GBI_20420-RC"; Parent "GBI_20420-RC"; gene_name "GBI_20420"; previous_transcript_id "GBI_20420-RC";
Scaffold391	maker	exon	369369	369433	.	+	.	gene_id "GBI_20420"; transcript_id "GBI_20420-RC"; Parent "GBI_20420-RC"; gene_name "GBI_20420"; previous_transcript_id "GBI_20420-RC";
Scaffold391	maker	exon	372866	373142	.	+	.	gene_id "GBI_20420"; transcript_id "GBI_20420-RC"; Parent "GBI_20420-RC"; gene_name "GBI_20420"; previous_transcript_id "GBI_20420-RC";
Scaffold391	maker	exon	374569	374993	.	+	.	gene_id "GBI_20420"; transcript_id "GBI_20420-RC"; Parent "GBI_20420-RC"; gene_name "GBI_20420"; previous_transcript_id "GBI_20420-RC";
Scaffold391	StringTie	transcript	369929	374624	.	+	.	gene_id "GBI_20420"; transcript_id "GBI_20420.4"; gene_name "GBI_20420"; oId "STRG.28185.1"; cmp_ref "GBI_20420-RC"; class_code "j"; tss_id "TSS24629";
Scaffold391	StringTie	exon	369929	369994	.	+	.	gene_id "GBI_20420"; transcript_id "GBI_20420.4"; exon_number "1";
Scaffold391	StringTie	exon	372625	372777	.	+	.	gene_id "GBI_20420"; transcript_id "GBI_20420.4"; exon_number "2";
Scaffold391	StringTie	exon	372866	373142	.	+	.	gene_id "GBI_20420"; transcript_id "GBI_20420.4"; exon_number "3";
Scaffold391	StringTie	exon	374569	374624	.	+	.	gene_id "GBI_20420"; transcript_id "GBI_20420.4"; exon_number "4";
Scaffold391	StringTie	transcript	369929	380013	.	+	.	gene_id "GBI_20420"; transcript_id "GBI_20420.5"; gene_name "GBI_20420"; oId "STRG.28185.2"; cmp_ref "GBI_20420-RC"; class_code "o"; tss_id "TSS24629";
Scaffold391	StringTie	exon	369929	369994	.	+	.	gene_id "GBI_20420"; transcript_id "GBI_20420.5"; exon_number "1";
Scaffold391	StringTie	exon	372625	380013	.	+	.	gene_id "GBI_20420"; transcript_id "GBI_20420.5"; exon_number "2";
Scaffold391	maker	CDS	368909	368992	.	+	0	gene_id "GBI_20420"; transcript_id "GBI_20420-RA"; Parent "GBI_20420-RA"; gene_name "GBI_20420";
Scaffold391	maker	CDS	369076	369298	.	+	0	gene_id "GBI_20420"; transcript_id "GBI_20420-RA"; Parent "GBI_20420-RA"; gene_name "GBI_20420";
Scaffold391	maker	CDS	369369	369445	.	+	2	gene_id "GBI_20420"; transcript_id "GBI_20420-RA"; Parent "GBI_20420-RA"; gene_name "GBI_20420";
Scaffold391	AGAT	five_prime_UTR	368693	368908	.	+	.	gene_id "GBI_20420"; transcript_id "GBI_20420-RA"; Parent "GBI_20420-RA"; gene_name "GBI_20420";
Scaffold391	maker	CDS	368909	368992	.	+	0	gene_id "GBI_20420"; transcript_id "GBI_20420-RB"; Parent "GBI_20420-RB"; gene_name "GBI_20420"; previous_transcript_id "GBI_20420-RB";
Scaffold391	maker	CDS	369076	369298	.	+	0	gene_id "GBI_20420"; transcript_id "GBI_20420-RB"; Parent "GBI_20420-RB"; gene_name "GBI_20420"; previous_transcript_id "GBI_20420-RB";
Scaffold391	maker	CDS	369369	369433	.	+	2	gene_id "GBI_20420"; transcript_id "GBI_20420-RB"; Parent "GBI_20420-RB"; gene_name "GBI_20420"; previous_transcript_id "GBI_20420-RB";
Scaffold391	maker	CDS	372866	372973	.	+	0	gene_id "GBI_20420"; transcript_id "GBI_20420-RB"; Parent "GBI_20420-RB"; gene_name "GBI_20420"; previous_transcript_id "GBI_20420-RB";
Scaffold391	AGAT	five_prime_UTR	368693	368908	.	+	.	gene_id "GBI_20420"; transcript_id "GBI_20420-RB"; Parent "GBI_20420-RB"; gene_name "GBI_20420"; previous_transcript_id "GBI_20420-RB";
Scaffold391	AGAT	three_prime_UTR	372974	373328	.	+	.	gene_id "GBI_20420"; transcript_id "GBI_20420-RB"; Parent "GBI_20420-RB"; gene_name "GBI_20420"; previous_transcript_id "GBI_20420-RB";
Scaffold391	maker	CDS	368909	368992	.	+	0	gene_id "GBI_20420"; transcript_id "GBI_20420-RC"; Parent "GBI_20420-RC"; gene_name "GBI_20420"; previous_transcript_id "GBI_20420-RC";
Scaffold391	maker	CDS	369076	369298	.	+	0	gene_id "GBI_20420"; transcript_id "GBI_20420-RC"; Parent "GBI_20420-RC"; gene_name "GBI_20420"; previous_transcript_id "GBI_20420-RC";
Scaffold391	maker	CDS	369369	369433	.	+	2	gene_id "GBI_20420"; transcript_id "GBI_20420-RC"; Parent "GBI_20420-RC"; gene_name "GBI_20420"; previous_transcript_id "GBI_20420-RC";
Scaffold391	maker	CDS	372866	372973	.	+	0	gene_id "GBI_20420"; transcript_id "GBI_20420-RC"; Parent "GBI_20420-RC"; gene_name "GBI_20420"; previous_transcript_id "GBI_20420-RC";
Scaffold391	AGAT	five_prime_UTR	368693	368908	.	+	.	gene_id "GBI_20420"; transcript_id "GBI_20420-RC"; Parent "GBI_20420-RC"; gene_name "GBI_20420"; previous_transcript_id "GBI_20420-RC";
Scaffold391	AGAT	three_prime_UTR	372974	373142	.	+	.	gene_id "GBI_20420"; transcript_id "GBI_20420-RC"; Parent "GBI_20420-RC"; gene_name "GBI_20420"; previous_transcript_id "GBI_20420-RC";
Scaffold391	AGAT	three_prime_UTR	374569	374993	.	+	.	gene_id "GBI_20420"; transcript_id "GBI_20420-RC"; Parent "GBI_20420-RC"; gene_name "GBI_20420"; previous_transcript_id "GBI_20420-RC";
Scaffold391	AGAT	gene	393250	393320	.	-	.	gene_id "GBI_20421"; gene_name "GBI_20421";
Scaffold391	AGAT	transcript	393250	393320	.	-	.	gene_id "GBI_20421"; transcript_id "GBI_20421-RA"; Parent "GBI_20421"; gene_name "GBI_20421";
Scaffold391	maker	exon	393250	393320	.	-	.	gene_id "GBI_20421"; transcript_id "GBI_20421-RA"; Parent "GBI_20421-RA"; gene_name "GBI_20421";
Scaffold391	AGAT	gene	408538	422110	.	+	.	gene_id "GBI_20422"; gene_name "GBI_20422";
Scaffold391	AGAT	transcript	408538	421193	.	+	.	gene_id "GBI_20422"; transcript_id "GBI_20422-RA"; Parent "GBI_20422"; gene_name "GBI_20422";
Scaffold391	maker	exon	408538	408801	.	+	.	gene_id "GBI_20422"; transcript_id "GBI_20422-RA"; Parent "GBI_20422-RA"; gene_name "GBI_20422";
Scaffold391	maker	exon	409084	409164	.	+	.	gene_id "GBI_20422"; transcript_id "GBI_20422-RA"; Parent "GBI_20422-RA"; gene_name "GBI_20422";
Scaffold391	maker	exon	409242	409445	.	+	.	gene_id "GBI_20422"; transcript_id "GBI_20422-RA"; Parent "GBI_20422-RA"; gene_name "GBI_20422";
Scaffold391	maker	exon	409754	409971	.	+	.	gene_id "GBI_20422"; transcript_id "GBI_20422-RA"; Parent "GBI_20422-RA"; gene_name "GBI_20422";
Scaffold391	maker	exon	411078	411144	.	+	.	gene_id "GBI_20422"; transcript_id "GBI_20422-RA"; Parent "GBI_20422-RA"; gene_name "GBI_20422";
Scaffold391	maker	exon	415174	415190	.	+	.	gene_id "GBI_20422"; transcript_id "GBI_20422-RA"; Parent "GBI_20422-RA"; gene_name "GBI_20422";
Scaffold391	maker	exon	416059	416392	.	+	.	gene_id "GBI_20422"; transcript_id "GBI_20422-RA"; Parent "GBI_20422-RA"; gene_name "GBI_20422";
Scaffold391	maker	exon	416469	416712	.	+	.	gene_id "GBI_20422"; transcript_id "GBI_20422-RA"; Parent "GBI_20422-RA"; gene_name "GBI_20422";
Scaffold391	maker	exon	418742	421193	.	+	.	gene_id "GBI_20422"; transcript_id "GBI_20422-RA"; Parent "GBI_20422-RA"; gene_name "GBI_20422";
Scaffold391	StringTie	transcript	408562	422110	.	+	.	gene_id "GBI_20422"; transcript_id "GBI_20422.2"; gene_name "GBI_20422"; oId "STRG.28186.1"; cmp_ref "GBI_20422-RA"; class_code "j"; tss_id "TSS24630";
Scaffold391	StringTie	exon	408562	408801	.	+	.	gene_id "GBI_20422"; transcript_id "GBI_20422.2"; exon_number "1";
Scaffold391	StringTie	exon	409084	409164	.	+	.	gene_id "GBI_20422"; transcript_id "GBI_20422.2"; exon_number "2";
Scaffold391	StringTie	exon	409242	409445	.	+	.	gene_id "GBI_20422"; transcript_id "GBI_20422.2"; exon_number "3";
Scaffold391	StringTie	exon	409754	409971	.	+	.	gene_id "GBI_20422"; transcript_id "GBI_20422.2"; exon_number "4";
Scaffold391	StringTie	exon	416059	416392	.	+	.	gene_id "GBI_20422"; transcript_id "GBI_20422.2"; exon_number "5";
Scaffold391	StringTie	exon	416469	416712	.	+	.	gene_id "GBI_20422"; transcript_id "GBI_20422.2"; exon_number "6";
Scaffold391	StringTie	exon	418742	422110	.	+	.	gene_id "GBI_20422"; transcript_id "GBI_20422.2"; exon_number "7";
Scaffold391	StringTie	transcript	408828	422110	.	+	.	gene_id "GBI_20422"; transcript_id "GBI_20422.3"; gene_name "GBI_20422"; oId "STRG.28186.2"; cmp_ref "GBI_20422-RA"; class_code "j"; tss_id "TSS24631";
Scaffold391	StringTie	exon	408828	408964	.	+	.	gene_id "GBI_20422"; transcript_id "GBI_20422.3"; exon_number "1";
Scaffold391	StringTie	exon	409084	409164	.	+	.	gene_id "GBI_20422"; transcript_id "GBI_20422.3"; exon_number "2";
Scaffold391	StringTie	exon	409242	409445	.	+	.	gene_id "GBI_20422"; transcript_id "GBI_20422.3"; exon_number "3";
Scaffold391	StringTie	exon	409754	409971	.	+	.	gene_id "GBI_20422"; transcript_id "GBI_20422.3"; exon_number "4";
Scaffold391	StringTie	exon	416059	416392	.	+	.	gene_id "GBI_20422"; transcript_id "GBI_20422.3"; exon_number "5";
Scaffold391	StringTie	exon	416469	416712	.	+	.	gene_id "GBI_20422"; transcript_id "GBI_20422.3"; exon_number "6";
Scaffold391	StringTie	exon	418742	422110	.	+	.	gene_id "GBI_20422"; transcript_id "GBI_20422.3"; exon_number "7";
Scaffold391	StringTie	transcript	415002	422110	.	+	.	gene_id "GBI_20422"; transcript_id "GBI_20422.4"; gene_name "GBI_20422"; oId "STRG.28186.3"; cmp_ref "GBI_20422-RA"; class_code "j"; tss_id "TSS24632";
Scaffold391	StringTie	exon	415002	415190	.	+	.	gene_id "GBI_20422"; transcript_id "GBI_20422.4"; exon_number "1";
Scaffold391	StringTie	exon	416059	416392	.	+	.	gene_id "GBI_20422"; transcript_id "GBI_20422.4"; exon_number "2";
Scaffold391	StringTie	exon	418742	422110	.	+	.	gene_id "GBI_20422"; transcript_id "GBI_20422.4"; exon_number "3";
Scaffold391	StringTie	transcript	415265	422110	.	+	.	gene_id "GBI_20422"; transcript_id "GBI_20422.5"; gene_name "GBI_20422"; oId "STRG.28186.4"; cmp_ref "GBI_20422-RA"; class_code "n"; tss_id "TSS24633";
Scaffold391	StringTie	exon	415265	416392	.	+	.	gene_id "GBI_20422"; transcript_id "GBI_20422.5"; exon_number "1";
Scaffold391	StringTie	exon	416469	422110	.	+	.	gene_id "GBI_20422"; transcript_id "GBI_20422.5"; exon_number "2";
Scaffold391	maker	CDS	408739	408801	.	+	0	gene_id "GBI_20422"; transcript_id "GBI_20422-RA"; Parent "GBI_20422-RA"; gene_name "GBI_20422";
Scaffold391	maker	CDS	409084	409164	.	+	0	gene_id "GBI_20422"; transcript_id "GBI_20422-RA"; Parent "GBI_20422-RA"; gene_name "GBI_20422";
Scaffold391	maker	CDS	409242	409445	.	+	0	gene_id "GBI_20422"; transcript_id "GBI_20422-RA"; Parent "GBI_20422-RA"; gene_name "GBI_20422";
Scaffold391	maker	CDS	409754	409971	.	+	0	gene_id "GBI_20422"; transcript_id "GBI_20422-RA"; Parent "GBI_20422-RA"; gene_name "GBI_20422";
Scaffold391	maker	CDS	411078	411144	.	+	1	gene_id "GBI_20422"; transcript_id "GBI_20422-RA"; Parent "GBI_20422-RA"; gene_name "GBI_20422";
Scaffold391	maker	CDS	415174	415190	.	+	0	gene_id "GBI_20422"; transcript_id "GBI_20422-RA"; Parent "GBI_20422-RA"; gene_name "GBI_20422";
Scaffold391	maker	CDS	416059	416392	.	+	1	gene_id "GBI_20422"; transcript_id "GBI_20422-RA"; Parent "GBI_20422-RA"; gene_name "GBI_20422";
Scaffold391	maker	CDS	416469	416712	.	+	0	gene_id "GBI_20422"; transcript_id "GBI_20422-RA"; Parent "GBI_20422-RA"; gene_name "GBI_20422";
Scaffold391	maker	CDS	418742	418926	.	+	2	gene_id "GBI_20422"; transcript_id "GBI_20422-RA"; Parent "GBI_20422-RA"; gene_name "GBI_20422";
Scaffold391	AGAT	five_prime_UTR	408538	408738	.	+	.	gene_id "GBI_20422"; transcript_id "GBI_20422-RA"; Parent "GBI_20422-RA"; gene_name "GBI_20422";
Scaffold391	AGAT	three_prime_UTR	418927	421193	.	+	.	gene_id "GBI_20422"; transcript_id "GBI_20422-RA"; Parent "GBI_20422-RA"; gene_name "GBI_20422";
Scaffold392	AGAT	gene	235	84180	.	-	.	gene_id "GBI_20423"; gene_name "GBI_20423";
Scaffold392	StringTie	transcript	1100	83893	.	-	.	gene_id "GBI_20423"; transcript_id "GBI_20423.1"; gene_name "GBI_20423"; oId "STRG.28188.3"; cmp_ref "GBI_20423-RB"; class_code "j"; tss_id "TSS24663";
Scaffold392	StringTie	exon	1100	1314	.	-	.	gene_id "GBI_20423"; transcript_id "GBI_20423.1"; exon_number "1";
Scaffold392	StringTie	exon	3624	3814	.	-	.	gene_id "GBI_20423"; transcript_id "GBI_20423.1"; exon_number "2";
Scaffold392	StringTie	exon	6258	6359	.	-	.	gene_id "GBI_20423"; transcript_id "GBI_20423.1"; exon_number "3";
Scaffold392	StringTie	exon	6458	6612	.	-	.	gene_id "GBI_20423"; transcript_id "GBI_20423.1"; exon_number "4";
Scaffold392	StringTie	exon	7120	7210	.	-	.	gene_id "GBI_20423"; transcript_id "GBI_20423.1"; exon_number "5";
Scaffold392	StringTie	exon	7794	7934	.	-	.	gene_id "GBI_20423"; transcript_id "GBI_20423.1"; exon_number "6";
Scaffold392	StringTie	exon	8446	8643	.	-	.	gene_id "GBI_20423"; transcript_id "GBI_20423.1"; exon_number "7";
Scaffold392	StringTie	exon	48033	48482	.	-	.	gene_id "GBI_20423"; transcript_id "GBI_20423.1"; exon_number "8";
Scaffold392	StringTie	exon	57706	57936	.	-	.	gene_id "GBI_20423"; transcript_id "GBI_20423.1"; exon_number "9";
Scaffold392	StringTie	exon	83815	83893	.	-	.	gene_id "GBI_20423"; transcript_id "GBI_20423.1"; exon_number "10";
Scaffold392	StringTie	transcript	1100	83893	.	-	.	gene_id "GBI_20423"; transcript_id "GBI_20423.2"; gene_name "GBI_20423"; oId "STRG.28188.2"; cmp_ref "GBI_20423-RB"; class_code "j"; tss_id "TSS24663";
Scaffold392	StringTie	exon	1100	1314	.	-	.	gene_id "GBI_20423"; transcript_id "GBI_20423.2"; exon_number "1";
Scaffold392	StringTie	exon	3624	3814	.	-	.	gene_id "GBI_20423"; transcript_id "GBI_20423.2"; exon_number "2";
Scaffold392	StringTie	exon	6258	6359	.	-	.	gene_id "GBI_20423"; transcript_id "GBI_20423.2"; exon_number "3";
Scaffold392	StringTie	exon	6458	6612	.	-	.	gene_id "GBI_20423"; transcript_id "GBI_20423.2"; exon_number "4";
Scaffold392	StringTie	exon	7120	7210	.	-	.	gene_id "GBI_20423"; transcript_id "GBI_20423.2"; exon_number "5";
Scaffold392	StringTie	exon	7794	7934	.	-	.	gene_id "GBI_20423"; transcript_id "GBI_20423.2"; exon_number "6";
Scaffold392	StringTie	exon	8446	8643	.	-	.	gene_id "GBI_20423"; transcript_id "GBI_20423.2"; exon_number "7";
Scaffold392	StringTie	exon	18741	19000	.	-	.	gene_id "GBI_20423"; transcript_id "GBI_20423.2"; exon_number "8";
Scaffold392	StringTie	exon	57706	57936	.	-	.	gene_id "GBI_20423"; transcript_id "GBI_20423.2"; exon_number "9";
Scaffold392	StringTie	exon	83815	83893	.	-	.	gene_id "GBI_20423"; transcript_id "GBI_20423.2"; exon_number "10";
Scaffold392	StringTie	transcript	235	83893	.	-	.	gene_id "GBI_20423"; transcript_id "GBI_20423.3"; gene_name "GBI_20423"; oId "STRG.28188.1"; cmp_ref "GBI_20423-RB"; class_code "j"; tss_id "TSS24663";
Scaffold392	StringTie	exon	235	1314	.	-	.	gene_id "GBI_20423"; transcript_id "GBI_20423.3"; exon_number "1";
Scaffold392	StringTie	exon	3624	3814	.	-	.	gene_id "GBI_20423"; transcript_id "GBI_20423.3"; exon_number "2";
Scaffold392	StringTie	exon	6258	6359	.	-	.	gene_id "GBI_20423"; transcript_id "GBI_20423.3"; exon_number "3";
Scaffold392	StringTie	exon	6458	6612	.	-	.	gene_id "GBI_20423"; transcript_id "GBI_20423.3"; exon_number "4";
Scaffold392	StringTie	exon	7120	7210	.	-	.	gene_id "GBI_20423"; transcript_id "GBI_20423.3"; exon_number "5";
Scaffold392	StringTie	exon	7794	7934	.	-	.	gene_id "GBI_20423"; transcript_id "GBI_20423.3"; exon_number "6";
Scaffold392	StringTie	exon	8446	13279	.	-	.	gene_id "GBI_20423"; transcript_id "GBI_20423.3"; exon_number "7";
Scaffold392	StringTie	exon	57706	57936	.	-	.	gene_id "GBI_20423"; transcript_id "GBI_20423.3"; exon_number "8";
Scaffold392	StringTie	exon	83815	83893	.	-	.	gene_id "GBI_20423"; transcript_id "GBI_20423.3"; exon_number "9";
Scaffold392	AGAT	transcript	1100	57936	.	-	.	gene_id "GBI_20423"; transcript_id "GBI_20423-RA"; Parent "GBI_20423"; gene_name "GBI_20423";
Scaffold392	maker	exon	1100	1314	.	-	.	gene_id "GBI_20423"; transcript_id "GBI_20423-RA"; Parent "GBI_20423-RA"; gene_name "GBI_20423";
Scaffold392	maker	exon	3624	3814	.	-	.	gene_id "GBI_20423"; transcript_id "GBI_20423-RA"; Parent "GBI_20423-RA"; gene_name "GBI_20423";
Scaffold392	maker	exon	6258	6359	.	-	.	gene_id "GBI_20423"; transcript_id "GBI_20423-RA"; Parent "GBI_20423-RA"; gene_name "GBI_20423";
Scaffold392	maker	exon	6458	6612	.	-	.	gene_id "GBI_20423"; transcript_id "GBI_20423-RA"; Parent "GBI_20423-RA"; gene_name "GBI_20423";
Scaffold392	maker	exon	7120	7210	.	-	.	gene_id "GBI_20423"; transcript_id "GBI_20423-RA"; Parent "GBI_20423-RA"; gene_name "GBI_20423";
Scaffold392	maker	exon	7794	7934	.	-	.	gene_id "GBI_20423"; transcript_id "GBI_20423-RA"; Parent "GBI_20423-RA"; gene_name "GBI_20423";
Scaffold392	maker	exon	8446	8643	.	-	.	gene_id "GBI_20423"; transcript_id "GBI_20423-RA"; Parent "GBI_20423-RA"; gene_name "GBI_20423";
Scaffold392	maker	exon	57825	57936	.	-	.	gene_id "GBI_20423"; transcript_id "GBI_20423-RA"; Parent "GBI_20423-RA"; gene_name "GBI_20423";
Scaffold392	AGAT	transcript	1100	84180	.	-	.	gene_id "GBI_20423"; transcript_id "GBI_20423-RB"; Parent "GBI_20423"; gene_name "GBI_20423";
Scaffold392	maker	exon	1100	1314	.	-	.	gene_id "GBI_20423"; transcript_id "GBI_20423-RB"; Parent "GBI_20423-RB"; gene_name "GBI_20423"; previous_transcript_id "GBI_20423-RB";
Scaffold392	maker	exon	3624	3814	.	-	.	gene_id "GBI_20423"; transcript_id "GBI_20423-RB"; Parent "GBI_20423-RB"; gene_name "GBI_20423"; previous_transcript_id "GBI_20423-RB";
Scaffold392	maker	exon	6258	6359	.	-	.	gene_id "GBI_20423"; transcript_id "GBI_20423-RB"; Parent "GBI_20423-RB"; gene_name "GBI_20423"; previous_transcript_id "GBI_20423-RB";
Scaffold392	maker	exon	6458	6612	.	-	.	gene_id "GBI_20423"; transcript_id "GBI_20423-RB"; Parent "GBI_20423-RB"; gene_name "GBI_20423"; previous_transcript_id "GBI_20423-RB";
Scaffold392	maker	exon	7120	7210	.	-	.	gene_id "GBI_20423"; transcript_id "GBI_20423-RB"; Parent "GBI_20423-RB"; gene_name "GBI_20423"; previous_transcript_id "GBI_20423-RB";
Scaffold392	maker	exon	7794	7934	.	-	.	gene_id "GBI_20423"; transcript_id "GBI_20423-RB"; Parent "GBI_20423-RB"; gene_name "GBI_20423"; previous_transcript_id "GBI_20423-RB";
Scaffold392	maker	exon	8446	8643	.	-	.	gene_id "GBI_20423"; transcript_id "GBI_20423-RB"; Parent "GBI_20423-RB"; gene_name "GBI_20423"; previous_transcript_id "GBI_20423-RB";
Scaffold392	maker	exon	18741	19000	.	-	.	gene_id "GBI_20423"; transcript_id "GBI_20423-RB"; Parent "GBI_20423-RB"; gene_name "GBI_20423"; previous_transcript_id "GBI_20423-RB";
Scaffold392	maker	exon	83815	84180	.	-	.	gene_id "GBI_20423"; transcript_id "GBI_20423-RB"; Parent "GBI_20423-RB"; gene_name "GBI_20423"; previous_transcript_id "GBI_20423-RB";
Scaffold392	StringTie	transcript	46671	84180	.	-	.	gene_id "GBI_20423"; transcript_id "GBI_20423.6"; gene_name "GBI_20423"; oId "STRG.28188.7"; cmp_ref "GBI_20423-RB"; class_code "j"; tss_id "TSS24664";
Scaffold392	StringTie	exon	46671	48482	.	-	.	gene_id "GBI_20423"; transcript_id "GBI_20423.6"; exon_number "1";
Scaffold392	StringTie	exon	57706	57936	.	-	.	gene_id "GBI_20423"; transcript_id "GBI_20423.6"; exon_number "2";
Scaffold392	StringTie	exon	83815	84180	.	-	.	gene_id "GBI_20423"; transcript_id "GBI_20423.6"; exon_number "3";
Scaffold392	StringTie	transcript	5628	83893	.	-	.	gene_id "GBI_20423"; transcript_id "GBI_20423.7"; gene_name "GBI_20423"; oId "STRG.28188.5"; cmp_ref "GBI_20423-RB"; class_code "j"; tss_id "TSS24663";
Scaffold392	StringTie	exon	5628	6359	.	-	.	gene_id "GBI_20423"; transcript_id "GBI_20423.7"; exon_number "1";
Scaffold392	StringTie	exon	6458	6612	.	-	.	gene_id "GBI_20423"; transcript_id "GBI_20423.7"; exon_number "2";
Scaffold392	StringTie	exon	7120	7210	.	-	.	gene_id "GBI_20423"; transcript_id "GBI_20423.7"; exon_number "3";
Scaffold392	StringTie	exon	7794	7934	.	-	.	gene_id "GBI_20423"; transcript_id "GBI_20423.7"; exon_number "4";
Scaffold392	StringTie	exon	8446	8643	.	-	.	gene_id "GBI_20423"; transcript_id "GBI_20423.7"; exon_number "5";
Scaffold392	StringTie	exon	57706	57936	.	-	.	gene_id "GBI_20423"; transcript_id "GBI_20423.7"; exon_number "6";
Scaffold392	StringTie	exon	83815	83893	.	-	.	gene_id "GBI_20423"; transcript_id "GBI_20423.7"; exon_number "7";
Scaffold392	StringTie	transcript	6885	83893	.	-	.	gene_id "GBI_20423"; transcript_id "GBI_20423.8"; gene_name "GBI_20423"; oId "STRG.28188.6"; cmp_ref "GBI_20423-RB"; class_code "n"; tss_id "TSS24663";
Scaffold392	StringTie	exon	6885	7934	.	-	.	gene_id "GBI_20423"; transcript_id "GBI_20423.8"; exon_number "1";
Scaffold392	StringTie	exon	8446	19000	.	-	.	gene_id "GBI_20423"; transcript_id "GBI_20423.8"; exon_number "2";
Scaffold392	StringTie	exon	57706	57936	.	-	.	gene_id "GBI_20423"; transcript_id "GBI_20423.8"; exon_number "3";
Scaffold392	StringTie	exon	83815	83893	.	-	.	gene_id "GBI_20423"; transcript_id "GBI_20423.8"; exon_number "4";
Scaffold392	maker	CDS	1116	1314	.	-	1	gene_id "GBI_20423"; transcript_id "GBI_20423-RA"; Parent "GBI_20423-RA"; gene_name "GBI_20423";
Scaffold392	maker	CDS	3624	3814	.	-	0	gene_id "GBI_20423"; transcript_id "GBI_20423-RA"; Parent "GBI_20423-RA"; gene_name "GBI_20423";
Scaffold392	maker	CDS	6258	6359	.	-	0	gene_id "GBI_20423"; transcript_id "GBI_20423-RA"; Parent "GBI_20423-RA"; gene_name "GBI_20423";
Scaffold392	maker	CDS	6458	6612	.	-	2	gene_id "GBI_20423"; transcript_id "GBI_20423-RA"; Parent "GBI_20423-RA"; gene_name "GBI_20423";
Scaffold392	maker	CDS	7120	7210	.	-	0	gene_id "GBI_20423"; transcript_id "GBI_20423-RA"; Parent "GBI_20423-RA"; gene_name "GBI_20423";
Scaffold392	maker	CDS	7794	7934	.	-	0	gene_id "GBI_20423"; transcript_id "GBI_20423-RA"; Parent "GBI_20423-RA"; gene_name "GBI_20423";
Scaffold392	maker	CDS	8446	8643	.	-	0	gene_id "GBI_20423"; transcript_id "GBI_20423-RA"; Parent "GBI_20423-RA"; gene_name "GBI_20423";
Scaffold392	maker	CDS	57825	57905	.	-	0	gene_id "GBI_20423"; transcript_id "GBI_20423-RA"; Parent "GBI_20423-RA"; gene_name "GBI_20423";
Scaffold392	AGAT	five_prime_UTR	57906	57936	.	-	.	gene_id "GBI_20423"; transcript_id "GBI_20423-RA"; Parent "GBI_20423-RA"; gene_name "GBI_20423";
Scaffold392	AGAT	three_prime_UTR	1100	1115	.	-	.	gene_id "GBI_20423"; transcript_id "GBI_20423-RA"; Parent "GBI_20423-RA"; gene_name "GBI_20423";
Scaffold392	maker	CDS	1116	1314	.	-	1	gene_id "GBI_20423"; transcript_id "GBI_20423-RB"; Parent "GBI_20423-RB"; gene_name "GBI_20423"; previous_transcript_id "GBI_20423-RB";
Scaffold392	maker	CDS	3624	3814	.	-	0	gene_id "GBI_20423"; transcript_id "GBI_20423-RB"; Parent "GBI_20423-RB"; gene_name "GBI_20423"; previous_transcript_id "GBI_20423-RB";
Scaffold392	maker	CDS	6258	6359	.	-	0	gene_id "GBI_20423"; transcript_id "GBI_20423-RB"; Parent "GBI_20423-RB"; gene_name "GBI_20423"; previous_transcript_id "GBI_20423-RB";
Scaffold392	maker	CDS	6458	6612	.	-	2	gene_id "GBI_20423"; transcript_id "GBI_20423-RB"; Parent "GBI_20423-RB"; gene_name "GBI_20423"; previous_transcript_id "GBI_20423-RB";
Scaffold392	maker	CDS	7120	7210	.	-	0	gene_id "GBI_20423"; transcript_id "GBI_20423-RB"; Parent "GBI_20423-RB"; gene_name "GBI_20423"; previous_transcript_id "GBI_20423-RB";
Scaffold392	maker	CDS	7794	7934	.	-	0	gene_id "GBI_20423"; transcript_id "GBI_20423-RB"; Parent "GBI_20423-RB"; gene_name "GBI_20423"; previous_transcript_id "GBI_20423-RB";
Scaffold392	maker	CDS	8446	8643	.	-	0	gene_id "GBI_20423"; transcript_id "GBI_20423-RB"; Parent "GBI_20423-RB"; gene_name "GBI_20423"; previous_transcript_id "GBI_20423-RB";
Scaffold392	maker	CDS	18741	18824	.	-	0	gene_id "GBI_20423"; transcript_id "GBI_20423-RB"; Parent "GBI_20423-RB"; gene_name "GBI_20423"; previous_transcript_id "GBI_20423-RB";
Scaffold392	AGAT	five_prime_UTR	18825	19000	.	-	.	gene_id "GBI_20423"; transcript_id "GBI_20423-RB"; Parent "GBI_20423-RB"; gene_name "GBI_20423"; previous_transcript_id "GBI_20423-RB";
Scaffold392	AGAT	five_prime_UTR	83815	84180	.	-	.	gene_id "GBI_20423"; transcript_id "GBI_20423-RB"; Parent "GBI_20423-RB"; gene_name "GBI_20423"; previous_transcript_id "GBI_20423-RB";
Scaffold392	AGAT	three_prime_UTR	1100	1115	.	-	.	gene_id "GBI_20423"; transcript_id "GBI_20423-RB"; Parent "GBI_20423-RB"; gene_name "GBI_20423"; previous_transcript_id "GBI_20423-RB";
Scaffold392	AGAT	gene	74081	74152	.	-	.	gene_id "GBI_20424"; gene_name "GBI_20424";
Scaffold392	AGAT	transcript	74081	74152	.	-	.	gene_id "GBI_20424"; transcript_id "GBI_20424-RA"; Parent "GBI_20424"; gene_name "GBI_20424";
Scaffold392	maker	exon	74081	74152	.	-	.	gene_id "GBI_20424"; transcript_id "GBI_20424-RA"; Parent "GBI_20424-RA"; gene_name "GBI_20424";
Scaffold392	AGAT	gene	185330	315277	.	+	.	gene_id "GBI_20427"; gene_name "GBI_20427";
Scaffold392	AGAT	transcript	185330	315277	.	+	.	gene_id "GBI_20427"; transcript_id "GBI_20427-RA"; Parent "GBI_20427"; gene_name "GBI_20427";
Scaffold392	maker	exon	185330	185725	.	+	.	gene_id "GBI_20427"; transcript_id "GBI_20427-RA"; Parent "GBI_20427-RA"; gene_name "GBI_20427";
Scaffold392	maker	exon	238092	238193	.	+	.	gene_id "GBI_20427"; transcript_id "GBI_20427-RA"; Parent "GBI_20427-RA"; gene_name "GBI_20427";
Scaffold392	maker	exon	307885	307986	.	+	.	gene_id "GBI_20427"; transcript_id "GBI_20427-RA"; Parent "GBI_20427-RA"; gene_name "GBI_20427";
Scaffold392	maker	exon	311176	311292	.	+	.	gene_id "GBI_20427"; transcript_id "GBI_20427-RA"; Parent "GBI_20427-RA"; gene_name "GBI_20427";
Scaffold392	maker	exon	312107	312215	.	+	.	gene_id "GBI_20427"; transcript_id "GBI_20427-RA"; Parent "GBI_20427-RA"; gene_name "GBI_20427";
Scaffold392	maker	exon	313242	313414	.	+	.	gene_id "GBI_20427"; transcript_id "GBI_20427-RA"; Parent "GBI_20427-RA"; gene_name "GBI_20427";
Scaffold392	maker	exon	315062	315277	.	+	.	gene_id "GBI_20427"; transcript_id "GBI_20427-RA"; Parent "GBI_20427-RA"; gene_name "GBI_20427";
Scaffold392	maker	CDS	185330	185725	.	+	0	gene_id "GBI_20427"; transcript_id "GBI_20427-RA"; Parent "GBI_20427-RA"; gene_name "GBI_20427";
Scaffold392	maker	CDS	238092	238193	.	+	0	gene_id "GBI_20427"; transcript_id "GBI_20427-RA"; Parent "GBI_20427-RA"; gene_name "GBI_20427";
Scaffold392	maker	CDS	307885	307986	.	+	0	gene_id "GBI_20427"; transcript_id "GBI_20427-RA"; Parent "GBI_20427-RA"; gene_name "GBI_20427";
Scaffold392	maker	CDS	311176	311292	.	+	0	gene_id "GBI_20427"; transcript_id "GBI_20427-RA"; Parent "GBI_20427-RA"; gene_name "GBI_20427";
Scaffold392	maker	CDS	312107	312215	.	+	0	gene_id "GBI_20427"; transcript_id "GBI_20427-RA"; Parent "GBI_20427-RA"; gene_name "GBI_20427";
Scaffold392	maker	CDS	313242	313414	.	+	2	gene_id "GBI_20427"; transcript_id "GBI_20427-RA"; Parent "GBI_20427-RA"; gene_name "GBI_20427";
Scaffold392	maker	CDS	315062	315277	.	+	0	gene_id "GBI_20427"; transcript_id "GBI_20427-RA"; Parent "GBI_20427-RA"; gene_name "GBI_20427";
Scaffold392	AGAT	gene	381484	400942	.	+	.	gene_id "GBI_20430"; gene_name "GBI_20430";
Scaffold392	AGAT	transcript	381484	400153	.	+	.	gene_id "GBI_20430"; transcript_id "GBI_20430-RA"; Parent "GBI_20430"; gene_name "GBI_20430";
Scaffold392	maker	exon	381484	381570	.	+	.	gene_id "GBI_20430"; transcript_id "GBI_20430-RA"; Parent "GBI_20430-RA"; gene_name "GBI_20430";
Scaffold392	maker	exon	383226	383432	.	+	.	gene_id "GBI_20430"; transcript_id "GBI_20430-RA"; Parent "GBI_20430-RA"; gene_name "GBI_20430";
Scaffold392	maker	exon	385869	386000	.	+	.	gene_id "GBI_20430"; transcript_id "GBI_20430-RA"; Parent "GBI_20430-RA"; gene_name "GBI_20430";
Scaffold392	maker	exon	386135	386341	.	+	.	gene_id "GBI_20430"; transcript_id "GBI_20430-RA"; Parent "GBI_20430-RA"; gene_name "GBI_20430";
Scaffold392	maker	exon	386657	387344	.	+	.	gene_id "GBI_20430"; transcript_id "GBI_20430-RA"; Parent "GBI_20430-RA"; gene_name "GBI_20430";
Scaffold392	maker	exon	397259	397612	.	+	.	gene_id "GBI_20430"; transcript_id "GBI_20430-RA"; Parent "GBI_20430-RA"; gene_name "GBI_20430";
Scaffold392	maker	exon	398165	398290	.	+	.	gene_id "GBI_20430"; transcript_id "GBI_20430-RA"; Parent "GBI_20430-RA"; gene_name "GBI_20430";
Scaffold392	maker	exon	398695	400153	.	+	.	gene_id "GBI_20430"; transcript_id "GBI_20430-RA"; Parent "GBI_20430-RA"; gene_name "GBI_20430";
Scaffold392	StringTie	transcript	383483	400942	.	+	.	gene_id "GBI_20430"; transcript_id "GBI_20430.2"; gene_name "GBI_20430"; oId "STRG.28199.2"; cmp_ref "GBI_20430-RA"; class_code "j"; tss_id "TSS24662";
Scaffold392	StringTie	exon	383483	383760	.	+	.	gene_id "GBI_20430"; transcript_id "GBI_20430.2"; exon_number "1";
Scaffold392	StringTie	exon	385869	386000	.	+	.	gene_id "GBI_20430"; transcript_id "GBI_20430.2"; exon_number "2";
Scaffold392	StringTie	exon	386135	386341	.	+	.	gene_id "GBI_20430"; transcript_id "GBI_20430.2"; exon_number "3";
Scaffold392	StringTie	exon	386657	387344	.	+	.	gene_id "GBI_20430"; transcript_id "GBI_20430.2"; exon_number "4";
Scaffold392	StringTie	exon	397259	397612	.	+	.	gene_id "GBI_20430"; transcript_id "GBI_20430.2"; exon_number "5";
Scaffold392	StringTie	exon	398165	398290	.	+	.	gene_id "GBI_20430"; transcript_id "GBI_20430.2"; exon_number "6";
Scaffold392	StringTie	exon	398695	400942	.	+	.	gene_id "GBI_20430"; transcript_id "GBI_20430.2"; exon_number "7";
Scaffold392	maker	CDS	381484	381570	.	+	0	gene_id "GBI_20430"; transcript_id "GBI_20430-RA"; Parent "GBI_20430-RA"; gene_name "GBI_20430";
Scaffold392	maker	CDS	383226	383432	.	+	0	gene_id "GBI_20430"; transcript_id "GBI_20430-RA"; Parent "GBI_20430-RA"; gene_name "GBI_20430";
Scaffold392	maker	CDS	385869	386000	.	+	0	gene_id "GBI_20430"; transcript_id "GBI_20430-RA"; Parent "GBI_20430-RA"; gene_name "GBI_20430";
Scaffold392	maker	CDS	386135	386341	.	+	0	gene_id "GBI_20430"; transcript_id "GBI_20430-RA"; Parent "GBI_20430-RA"; gene_name "GBI_20430";
Scaffold392	maker	CDS	386657	387344	.	+	0	gene_id "GBI_20430"; transcript_id "GBI_20430-RA"; Parent "GBI_20430-RA"; gene_name "GBI_20430";
Scaffold392	maker	CDS	397259	397612	.	+	2	gene_id "GBI_20430"; transcript_id "GBI_20430-RA"; Parent "GBI_20430-RA"; gene_name "GBI_20430";
Scaffold392	maker	CDS	398165	398290	.	+	2	gene_id "GBI_20430"; transcript_id "GBI_20430-RA"; Parent "GBI_20430-RA"; gene_name "GBI_20430";
Scaffold392	maker	CDS	398695	398915	.	+	2	gene_id "GBI_20430"; transcript_id "GBI_20430-RA"; Parent "GBI_20430-RA"; gene_name "GBI_20430";
Scaffold392	AGAT	three_prime_UTR	398916	400153	.	+	.	gene_id "GBI_20430"; transcript_id "GBI_20430-RA"; Parent "GBI_20430-RA"; gene_name "GBI_20430";
Scaffold393	AGAT	gene	6462	33156	.	-	.	gene_id "GBI_20431"; gene_name "GBI_20431";
Scaffold393	AGAT	transcript	6462	32931	.	-	.	gene_id "GBI_20431"; transcript_id "GBI_20431-RA"; Parent "GBI_20431"; gene_name "GBI_20431";
Scaffold393	maker	exon	6462	6655	.	-	.	gene_id "GBI_20431"; transcript_id "GBI_20431-RA"; Parent "GBI_20431-RA"; gene_name "GBI_20431";
Scaffold393	maker	exon	31107	31206	.	-	.	gene_id "GBI_20431"; transcript_id "GBI_20431-RA"; Parent "GBI_20431-RA"; gene_name "GBI_20431";
Scaffold393	maker	exon	32869	32931	.	-	.	gene_id "GBI_20431"; transcript_id "GBI_20431-RA"; Parent "GBI_20431-RA"; gene_name "GBI_20431";
Scaffold393	StringTie	transcript	7566	33156	.	-	.	gene_id "GBI_20431"; transcript_id "GBI_20431.2"; gene_name "GBI_20431"; oId "STRG.28213.1"; cmp_ref "GBI_20431-RA"; class_code "j"; tss_id "TSS24678";
Scaffold393	StringTie	exon	7566	7765	.	-	.	gene_id "GBI_20431"; transcript_id "GBI_20431.2"; exon_number "1";
Scaffold393	StringTie	exon	31067	31206	.	-	.	gene_id "GBI_20431"; transcript_id "GBI_20431.2"; exon_number "2";
Scaffold393	StringTie	exon	32859	33156	.	-	.	gene_id "GBI_20431"; transcript_id "GBI_20431.2"; exon_number "3";
Scaffold393	maker	CDS	6462	6655	.	-	2	gene_id "GBI_20431"; transcript_id "GBI_20431-RA"; Parent "GBI_20431-RA"; gene_name "GBI_20431";
Scaffold393	maker	CDS	31107	31206	.	-	0	gene_id "GBI_20431"; transcript_id "GBI_20431-RA"; Parent "GBI_20431-RA"; gene_name "GBI_20431";
Scaffold393	maker	CDS	32869	32931	.	-	0	gene_id "GBI_20431"; transcript_id "GBI_20431-RA"; Parent "GBI_20431-RA"; gene_name "GBI_20431";
Scaffold393	AGAT	gene	37059	41178	.	+	.	gene_id "GBI_20432"; gene_name "GBI_20432";
Scaffold393	AGAT	transcript	37059	41178	.	+	.	gene_id "GBI_20432"; transcript_id "GBI_20432-RA"; Parent "GBI_20432"; gene_name "GBI_20432";
Scaffold393	maker	exon	37059	37454	.	+	.	gene_id "GBI_20432"; transcript_id "GBI_20432-RA"; Parent "GBI_20432-RA"; gene_name "GBI_20432";
Scaffold393	maker	exon	37530	37684	.	+	.	gene_id "GBI_20432"; transcript_id "GBI_20432-RA"; Parent "GBI_20432-RA"; gene_name "GBI_20432";
Scaffold393	maker	exon	37940	38023	.	+	.	gene_id "GBI_20432"; transcript_id "GBI_20432-RA"; Parent "GBI_20432-RA"; gene_name "GBI_20432";
Scaffold393	maker	exon	39443	39565	.	+	.	gene_id "GBI_20432"; transcript_id "GBI_20432-RA"; Parent "GBI_20432-RA"; gene_name "GBI_20432";
Scaffold393	maker	exon	40550	41178	.	+	.	gene_id "GBI_20432"; transcript_id "GBI_20432-RA"; Parent "GBI_20432-RA"; gene_name "GBI_20432";
Scaffold393	AGAT	transcript	37059	41178	.	+	.	gene_id "GBI_20432"; transcript_id "GBI_20432-RB"; Parent "GBI_20432"; gene_name "GBI_20432";
Scaffold393	maker	exon	37059	37454	.	+	.	gene_id "GBI_20432"; transcript_id "GBI_20432-RB"; Parent "GBI_20432-RB"; gene_name "GBI_20432"; previous_transcript_id "GBI_20432-RB";
Scaffold393	maker	exon	37530	37648	.	+	.	gene_id "GBI_20432"; transcript_id "GBI_20432-RB"; Parent "GBI_20432-RB"; gene_name "GBI_20432"; previous_transcript_id "GBI_20432-RB";
Scaffold393	maker	exon	37940	38023	.	+	.	gene_id "GBI_20432"; transcript_id "GBI_20432-RB"; Parent "GBI_20432-RB"; gene_name "GBI_20432"; previous_transcript_id "GBI_20432-RB";
Scaffold393	maker	exon	39443	39565	.	+	.	gene_id "GBI_20432"; transcript_id "GBI_20432-RB"; Parent "GBI_20432-RB"; gene_name "GBI_20432"; previous_transcript_id "GBI_20432-RB";
Scaffold393	maker	exon	40550	41178	.	+	.	gene_id "GBI_20432"; transcript_id "GBI_20432-RB"; Parent "GBI_20432-RB"; gene_name "GBI_20432"; previous_transcript_id "GBI_20432-RB";
Scaffold393	StringTie	transcript	37109	41176	.	+	.	gene_id "GBI_20432"; transcript_id "GBI_20432.3"; gene_name "GBI_20432"; oId "STRG.28214.5"; cmp_ref "GBI_20432-RA"; class_code "j"; tss_id "TSS24674";
Scaffold393	StringTie	exon	37109	37454	.	+	.	gene_id "GBI_20432"; transcript_id "GBI_20432.3"; exon_number "1";
Scaffold393	StringTie	exon	37547	37662	.	+	.	gene_id "GBI_20432"; transcript_id "GBI_20432.3"; exon_number "2";
Scaffold393	StringTie	exon	37940	38023	.	+	.	gene_id "GBI_20432"; transcript_id "GBI_20432.3"; exon_number "3";
Scaffold393	StringTie	exon	39443	41176	.	+	.	gene_id "GBI_20432"; transcript_id "GBI_20432.3"; exon_number "4";
Scaffold393	StringTie	transcript	37109	41176	.	+	.	gene_id "GBI_20432"; transcript_id "GBI_20432.4"; gene_name "GBI_20432"; oId "STRG.28214.3"; cmp_ref "GBI_20432-RA"; class_code "m"; tss_id "TSS24674";
Scaffold393	StringTie	exon	37109	37454	.	+	.	gene_id "GBI_20432"; transcript_id "GBI_20432.4"; exon_number "1";
Scaffold393	StringTie	exon	37530	38023	.	+	.	gene_id "GBI_20432"; transcript_id "GBI_20432.4"; exon_number "2";
Scaffold393	StringTie	exon	39443	41176	.	+	.	gene_id "GBI_20432"; transcript_id "GBI_20432.4"; exon_number "3";
Scaffold393	StringTie	transcript	37109	41176	.	+	.	gene_id "GBI_20432"; transcript_id "GBI_20432.5"; gene_name "GBI_20432"; oId "STRG.28214.2"; cmp_ref "GBI_20432-RA"; class_code "j"; tss_id "TSS24674";
Scaffold393	StringTie	exon	37109	37454	.	+	.	gene_id "GBI_20432"; transcript_id "GBI_20432.5"; exon_number "1";
Scaffold393	StringTie	exon	37530	37662	.	+	.	gene_id "GBI_20432"; transcript_id "GBI_20432.5"; exon_number "2";
Scaffold393	StringTie	exon	37940	38023	.	+	.	gene_id "GBI_20432"; transcript_id "GBI_20432.5"; exon_number "3";
Scaffold393	StringTie	exon	39443	39565	.	+	.	gene_id "GBI_20432"; transcript_id "GBI_20432.5"; exon_number "4";
Scaffold393	StringTie	exon	40550	41176	.	+	.	gene_id "GBI_20432"; transcript_id "GBI_20432.5"; exon_number "5";
Scaffold393	StringTie	transcript	37109	41176	.	+	.	gene_id "GBI_20432"; transcript_id "GBI_20432.6"; gene_name "GBI_20432"; oId "STRG.28214.4"; cmp_ref "GBI_20432-RB"; class_code "n"; tss_id "TSS24674";
Scaffold393	StringTie	exon	37109	37648	.	+	.	gene_id "GBI_20432"; transcript_id "GBI_20432.6"; exon_number "1";
Scaffold393	StringTie	exon	37940	38023	.	+	.	gene_id "GBI_20432"; transcript_id "GBI_20432.6"; exon_number "2";
Scaffold393	StringTie	exon	39443	39536	.	+	.	gene_id "GBI_20432"; transcript_id "GBI_20432.6"; exon_number "3";
Scaffold393	StringTie	exon	40550	41176	.	+	.	gene_id "GBI_20432"; transcript_id "GBI_20432.6"; exon_number "4";
Scaffold393	maker	CDS	37427	37454	.	+	0	gene_id "GBI_20432"; transcript_id "GBI_20432-RA"; Parent "GBI_20432-RA"; gene_name "GBI_20432";
Scaffold393	maker	CDS	37530	37684	.	+	2	gene_id "GBI_20432"; transcript_id "GBI_20432-RA"; Parent "GBI_20432-RA"; gene_name "GBI_20432";
Scaffold393	maker	CDS	37940	38023	.	+	0	gene_id "GBI_20432"; transcript_id "GBI_20432-RA"; Parent "GBI_20432-RA"; gene_name "GBI_20432";
Scaffold393	maker	CDS	39443	39565	.	+	0	gene_id "GBI_20432"; transcript_id "GBI_20432-RA"; Parent "GBI_20432-RA"; gene_name "GBI_20432";
Scaffold393	maker	CDS	40550	40720	.	+	0	gene_id "GBI_20432"; transcript_id "GBI_20432-RA"; Parent "GBI_20432-RA"; gene_name "GBI_20432";
Scaffold393	AGAT	five_prime_UTR	37059	37426	.	+	.	gene_id "GBI_20432"; transcript_id "GBI_20432-RA"; Parent "GBI_20432-RA"; gene_name "GBI_20432";
Scaffold393	AGAT	three_prime_UTR	40721	41178	.	+	.	gene_id "GBI_20432"; transcript_id "GBI_20432-RA"; Parent "GBI_20432-RA"; gene_name "GBI_20432";
Scaffold393	maker	CDS	37427	37454	.	+	0	gene_id "GBI_20432"; transcript_id "GBI_20432-RB"; Parent "GBI_20432-RB"; gene_name "GBI_20432"; previous_transcript_id "GBI_20432-RB";
Scaffold393	maker	CDS	37530	37648	.	+	2	gene_id "GBI_20432"; transcript_id "GBI_20432-RB"; Parent "GBI_20432-RB"; gene_name "GBI_20432"; previous_transcript_id "GBI_20432-RB";
Scaffold393	maker	CDS	37940	38023	.	+	0	gene_id "GBI_20432"; transcript_id "GBI_20432-RB"; Parent "GBI_20432-RB"; gene_name "GBI_20432"; previous_transcript_id "GBI_20432-RB";
Scaffold393	maker	CDS	39443	39565	.	+	0	gene_id "GBI_20432"; transcript_id "GBI_20432-RB"; Parent "GBI_20432-RB"; gene_name "GBI_20432"; previous_transcript_id "GBI_20432-RB";
Scaffold393	maker	CDS	40550	40720	.	+	0	gene_id "GBI_20432"; transcript_id "GBI_20432-RB"; Parent "GBI_20432-RB"; gene_name "GBI_20432"; previous_transcript_id "GBI_20432-RB";
Scaffold393	AGAT	five_prime_UTR	37059	37426	.	+	.	gene_id "GBI_20432"; transcript_id "GBI_20432-RB"; Parent "GBI_20432-RB"; gene_name "GBI_20432"; previous_transcript_id "GBI_20432-RB";
Scaffold393	AGAT	three_prime_UTR	40721	41178	.	+	.	gene_id "GBI_20432"; transcript_id "GBI_20432-RB"; Parent "GBI_20432-RB"; gene_name "GBI_20432"; previous_transcript_id "GBI_20432-RB";
Scaffold393	AGAT	gene	47415	125581	.	-	.	gene_id "GBI_20433"; gene_name "GBI_20433";
Scaffold393	AGAT	transcript	47415	125581	.	-	.	gene_id "GBI_20433"; transcript_id "GBI_20433-RA"; Parent "GBI_20433"; gene_name "GBI_20433";
Scaffold393	maker	exon	47415	48114	.	-	.	gene_id "GBI_20433"; transcript_id "GBI_20433-RA"; Parent "GBI_20433-RA"; gene_name "GBI_20433";
Scaffold393	maker	exon	54540	54693	.	-	.	gene_id "GBI_20433"; transcript_id "GBI_20433-RA"; Parent "GBI_20433-RA"; gene_name "GBI_20433";
Scaffold393	maker	exon	57346	57400	.	-	.	gene_id "GBI_20433"; transcript_id "GBI_20433-RA"; Parent "GBI_20433-RA"; gene_name "GBI_20433";
Scaffold393	maker	exon	67257	67372	.	-	.	gene_id "GBI_20433"; transcript_id "GBI_20433-RA"; Parent "GBI_20433-RA"; gene_name "GBI_20433";
Scaffold393	maker	exon	69783	69837	.	-	.	gene_id "GBI_20433"; transcript_id "GBI_20433-RA"; Parent "GBI_20433-RA"; gene_name "GBI_20433";
Scaffold393	maker	exon	70019	70099	.	-	.	gene_id "GBI_20433"; transcript_id "GBI_20433-RA"; Parent "GBI_20433-RA"; gene_name "GBI_20433";
Scaffold393	maker	exon	82890	82940	.	-	.	gene_id "GBI_20433"; transcript_id "GBI_20433-RA"; Parent "GBI_20433-RA"; gene_name "GBI_20433";
Scaffold393	maker	exon	91519	91569	.	-	.	gene_id "GBI_20433"; transcript_id "GBI_20433-RA"; Parent "GBI_20433-RA"; gene_name "GBI_20433";
Scaffold393	maker	exon	97059	97136	.	-	.	gene_id "GBI_20433"; transcript_id "GBI_20433-RA"; Parent "GBI_20433-RA"; gene_name "GBI_20433";
Scaffold393	maker	exon	101395	101445	.	-	.	gene_id "GBI_20433"; transcript_id "GBI_20433-RA"; Parent "GBI_20433-RA"; gene_name "GBI_20433";
Scaffold393	maker	exon	113530	113729	.	-	.	gene_id "GBI_20433"; transcript_id "GBI_20433-RA"; Parent "GBI_20433-RA"; gene_name "GBI_20433";
Scaffold393	maker	exon	116221	116275	.	-	.	gene_id "GBI_20433"; transcript_id "GBI_20433-RA"; Parent "GBI_20433-RA"; gene_name "GBI_20433";
Scaffold393	maker	exon	122857	122907	.	-	.	gene_id "GBI_20433"; transcript_id "GBI_20433-RA"; Parent "GBI_20433-RA"; gene_name "GBI_20433";
Scaffold393	maker	exon	125368	125502	.	-	.	gene_id "GBI_20433"; transcript_id "GBI_20433-RA"; Parent "GBI_20433-RA"; gene_name "GBI_20433";
Scaffold393	maker	exon	125522	125581	.	-	.	gene_id "GBI_20433"; transcript_id "GBI_20433-RA"; Parent "GBI_20433-RA"; gene_name "GBI_20433";
Scaffold393	AGAT	transcript	47415	125581	.	-	.	gene_id "GBI_20433"; transcript_id "GBI_20433-RB"; Parent "GBI_20433"; gene_name "GBI_20433";
Scaffold393	maker	exon	47415	48114	.	-	.	gene_id "GBI_20433"; transcript_id "GBI_20433-RB"; Parent "GBI_20433-RB"; gene_name "GBI_20433"; previous_transcript_id "GBI_20433-RB";
Scaffold393	maker	exon	54540	54693	.	-	.	gene_id "GBI_20433"; transcript_id "GBI_20433-RB"; Parent "GBI_20433-RB"; gene_name "GBI_20433"; previous_transcript_id "GBI_20433-RB";
Scaffold393	maker	exon	57346	57400	.	-	.	gene_id "GBI_20433"; transcript_id "GBI_20433-RB"; Parent "GBI_20433-RB"; gene_name "GBI_20433"; previous_transcript_id "GBI_20433-RB";
Scaffold393	maker	exon	67257	67372	.	-	.	gene_id "GBI_20433"; transcript_id "GBI_20433-RB"; Parent "GBI_20433-RB"; gene_name "GBI_20433"; previous_transcript_id "GBI_20433-RB";
Scaffold393	maker	exon	69783	69837	.	-	.	gene_id "GBI_20433"; transcript_id "GBI_20433-RB"; Parent "GBI_20433-RB"; gene_name "GBI_20433"; previous_transcript_id "GBI_20433-RB";
Scaffold393	maker	exon	70019	70099	.	-	.	gene_id "GBI_20433"; transcript_id "GBI_20433-RB"; Parent "GBI_20433-RB"; gene_name "GBI_20433"; previous_transcript_id "GBI_20433-RB";
Scaffold393	maker	exon	80991	81047	.	-	.	gene_id "GBI_20433"; transcript_id "GBI_20433-RB"; Parent "GBI_20433-RB"; gene_name "GBI_20433"; previous_transcript_id "GBI_20433-RB";
Scaffold393	maker	exon	82890	82940	.	-	.	gene_id "GBI_20433"; transcript_id "GBI_20433-RB"; Parent "GBI_20433-RB"; gene_name "GBI_20433"; previous_transcript_id "GBI_20433-RB";
Scaffold393	maker	exon	83254	83406	.	-	.	gene_id "GBI_20433"; transcript_id "GBI_20433-RB"; Parent "GBI_20433-RB"; gene_name "GBI_20433"; previous_transcript_id "GBI_20433-RB";
Scaffold393	maker	exon	88754	88869	.	-	.	gene_id "GBI_20433"; transcript_id "GBI_20433-RB"; Parent "GBI_20433-RB"; gene_name "GBI_20433"; previous_transcript_id "GBI_20433-RB";
Scaffold393	maker	exon	91515	91569	.	-	.	gene_id "GBI_20433"; transcript_id "GBI_20433-RB"; Parent "GBI_20433-RB"; gene_name "GBI_20433"; previous_transcript_id "GBI_20433-RB";
Scaffold393	maker	exon	97059	97136	.	-	.	gene_id "GBI_20433"; transcript_id "GBI_20433-RB"; Parent "GBI_20433-RB"; gene_name "GBI_20433"; previous_transcript_id "GBI_20433-RB";
Scaffold393	maker	exon	101395	101445	.	-	.	gene_id "GBI_20433"; transcript_id "GBI_20433-RB"; Parent "GBI_20433-RB"; gene_name "GBI_20433"; previous_transcript_id "GBI_20433-RB";
Scaffold393	maker	exon	113530	113729	.	-	.	gene_id "GBI_20433"; transcript_id "GBI_20433-RB"; Parent "GBI_20433-RB"; gene_name "GBI_20433"; previous_transcript_id "GBI_20433-RB";
Scaffold393	maker	exon	116221	116275	.	-	.	gene_id "GBI_20433"; transcript_id "GBI_20433-RB"; Parent "GBI_20433-RB"; gene_name "GBI_20433"; previous_transcript_id "GBI_20433-RB";
Scaffold393	maker	exon	122857	122907	.	-	.	gene_id "GBI_20433"; transcript_id "GBI_20433-RB"; Parent "GBI_20433-RB"; gene_name "GBI_20433"; previous_transcript_id "GBI_20433-RB";
Scaffold393	maker	exon	125368	125502	.	-	.	gene_id "GBI_20433"; transcript_id "GBI_20433-RB"; Parent "GBI_20433-RB"; gene_name "GBI_20433"; previous_transcript_id "GBI_20433-RB";
Scaffold393	maker	exon	125522	125581	.	-	.	gene_id "GBI_20433"; transcript_id "GBI_20433-RB"; Parent "GBI_20433-RB"; gene_name "GBI_20433"; previous_transcript_id "GBI_20433-RB";
Scaffold393	AGAT	transcript	47415	125581	.	-	.	gene_id "GBI_20433"; transcript_id "GBI_20433-RC"; Parent "GBI_20433"; gene_name "GBI_20433";
Scaffold393	maker	exon	47415	48114	.	-	.	gene_id "GBI_20433"; transcript_id "GBI_20433-RC"; Parent "GBI_20433-RC"; gene_name "GBI_20433"; previous_transcript_id "GBI_20433-RC";
Scaffold393	maker	exon	54540	54693	.	-	.	gene_id "GBI_20433"; transcript_id "GBI_20433-RC"; Parent "GBI_20433-RC"; gene_name "GBI_20433"; previous_transcript_id "GBI_20433-RC";
Scaffold393	maker	exon	57346	57400	.	-	.	gene_id "GBI_20433"; transcript_id "GBI_20433-RC"; Parent "GBI_20433-RC"; gene_name "GBI_20433"; previous_transcript_id "GBI_20433-RC";
Scaffold393	maker	exon	67257	67372	.	-	.	gene_id "GBI_20433"; transcript_id "GBI_20433-RC"; Parent "GBI_20433-RC"; gene_name "GBI_20433"; previous_transcript_id "GBI_20433-RC";
Scaffold393	maker	exon	69783	69837	.	-	.	gene_id "GBI_20433"; transcript_id "GBI_20433-RC"; Parent "GBI_20433-RC"; gene_name "GBI_20433"; previous_transcript_id "GBI_20433-RC";
Scaffold393	maker	exon	70019	70099	.	-	.	gene_id "GBI_20433"; transcript_id "GBI_20433-RC"; Parent "GBI_20433-RC"; gene_name "GBI_20433"; previous_transcript_id "GBI_20433-RC";
Scaffold393	maker	exon	82890	82940	.	-	.	gene_id "GBI_20433"; transcript_id "GBI_20433-RC"; Parent "GBI_20433-RC"; gene_name "GBI_20433"; previous_transcript_id "GBI_20433-RC";
Scaffold393	maker	exon	83254	83406	.	-	.	gene_id "GBI_20433"; transcript_id "GBI_20433-RC"; Parent "GBI_20433-RC"; gene_name "GBI_20433"; previous_transcript_id "GBI_20433-RC";
Scaffold393	maker	exon	88754	88869	.	-	.	gene_id "GBI_20433"; transcript_id "GBI_20433-RC"; Parent "GBI_20433-RC"; gene_name "GBI_20433"; previous_transcript_id "GBI_20433-RC";
Scaffold393	maker	exon	91515	91569	.	-	.	gene_id "GBI_20433"; transcript_id "GBI_20433-RC"; Parent "GBI_20433-RC"; gene_name "GBI_20433"; previous_transcript_id "GBI_20433-RC";
Scaffold393	maker	exon	97059	97136	.	-	.	gene_id "GBI_20433"; transcript_id "GBI_20433-RC"; Parent "GBI_20433-RC"; gene_name "GBI_20433"; previous_transcript_id "GBI_20433-RC";
Scaffold393	maker	exon	101395	101445	.	-	.	gene_id "GBI_20433"; transcript_id "GBI_20433-RC"; Parent "GBI_20433-RC"; gene_name "GBI_20433"; previous_transcript_id "GBI_20433-RC";
Scaffold393	maker	exon	113530	113729	.	-	.	gene_id "GBI_20433"; transcript_id "GBI_20433-RC"; Parent "GBI_20433-RC"; gene_name "GBI_20433"; previous_transcript_id "GBI_20433-RC";
Scaffold393	maker	exon	116221	116275	.	-	.	gene_id "GBI_20433"; transcript_id "GBI_20433-RC"; Parent "GBI_20433-RC"; gene_name "GBI_20433"; previous_transcript_id "GBI_20433-RC";
Scaffold393	maker	exon	122857	122907	.	-	.	gene_id "GBI_20433"; transcript_id "GBI_20433-RC"; Parent "GBI_20433-RC"; gene_name "GBI_20433"; previous_transcript_id "GBI_20433-RC";
Scaffold393	maker	exon	125368	125502	.	-	.	gene_id "GBI_20433"; transcript_id "GBI_20433-RC"; Parent "GBI_20433-RC"; gene_name "GBI_20433"; previous_transcript_id "GBI_20433-RC";
Scaffold393	maker	exon	125522	125581	.	-	.	gene_id "GBI_20433"; transcript_id "GBI_20433-RC"; Parent "GBI_20433-RC"; gene_name "GBI_20433"; previous_transcript_id "GBI_20433-RC";
Scaffold393	AGAT	transcript	47415	125581	.	-	.	gene_id "GBI_20433"; transcript_id "GBI_20433-RD"; Parent "GBI_20433"; gene_name "GBI_20433";
Scaffold393	maker	exon	47415	48114	.	-	.	gene_id "GBI_20433"; transcript_id "GBI_20433-RD"; Parent "GBI_20433-RD"; gene_name "GBI_20433"; previous_transcript_id "GBI_20433-RD";
Scaffold393	maker	exon	54540	54693	.	-	.	gene_id "GBI_20433"; transcript_id "GBI_20433-RD"; Parent "GBI_20433-RD"; gene_name "GBI_20433"; previous_transcript_id "GBI_20433-RD";
Scaffold393	maker	exon	57346	57400	.	-	.	gene_id "GBI_20433"; transcript_id "GBI_20433-RD"; Parent "GBI_20433-RD"; gene_name "GBI_20433"; previous_transcript_id "GBI_20433-RD";
Scaffold393	maker	exon	67257	67372	.	-	.	gene_id "GBI_20433"; transcript_id "GBI_20433-RD"; Parent "GBI_20433-RD"; gene_name "GBI_20433"; previous_transcript_id "GBI_20433-RD";
Scaffold393	maker	exon	91515	91569	.	-	.	gene_id "GBI_20433"; transcript_id "GBI_20433-RD"; Parent "GBI_20433-RD"; gene_name "GBI_20433"; previous_transcript_id "GBI_20433-RD";
Scaffold393	maker	exon	97059	97136	.	-	.	gene_id "GBI_20433"; transcript_id "GBI_20433-RD"; Parent "GBI_20433-RD"; gene_name "GBI_20433"; previous_transcript_id "GBI_20433-RD";
Scaffold393	maker	exon	101395	101445	.	-	.	gene_id "GBI_20433"; transcript_id "GBI_20433-RD"; Parent "GBI_20433-RD"; gene_name "GBI_20433"; previous_transcript_id "GBI_20433-RD";
Scaffold393	maker	exon	113530	113729	.	-	.	gene_id "GBI_20433"; transcript_id "GBI_20433-RD"; Parent "GBI_20433-RD"; gene_name "GBI_20433"; previous_transcript_id "GBI_20433-RD";
Scaffold393	maker	exon	116221	116275	.	-	.	gene_id "GBI_20433"; transcript_id "GBI_20433-RD"; Parent "GBI_20433-RD"; gene_name "GBI_20433"; previous_transcript_id "GBI_20433-RD";
Scaffold393	maker	exon	122857	122907	.	-	.	gene_id "GBI_20433"; transcript_id "GBI_20433-RD"; Parent "GBI_20433-RD"; gene_name "GBI_20433"; previous_transcript_id "GBI_20433-RD";
Scaffold393	maker	exon	125368	125502	.	-	.	gene_id "GBI_20433"; transcript_id "GBI_20433-RD"; Parent "GBI_20433-RD"; gene_name "GBI_20433"; previous_transcript_id "GBI_20433-RD";
Scaffold393	maker	exon	125522	125581	.	-	.	gene_id "GBI_20433"; transcript_id "GBI_20433-RD"; Parent "GBI_20433-RD"; gene_name "GBI_20433"; previous_transcript_id "GBI_20433-RD";
Scaffold393	StringTie	transcript	100188	101659	.	-	.	gene_id "GBI_20433"; transcript_id "GBI_20433.5"; gene_name "GBI_20433"; oId "STRG.28216.8"; cmp_ref "GBI_20433-RD"; class_code "j"; tss_id "TSS24682";
Scaffold393	StringTie	exon	100188	100406	.	-	.	gene_id "GBI_20433"; transcript_id "GBI_20433.5"; exon_number "1";
Scaffold393	StringTie	exon	101395	101659	.	-	.	gene_id "GBI_20433"; transcript_id "GBI_20433.5"; exon_number "2";
Scaffold393	StringTie	transcript	112616	122909	.	-	.	gene_id "GBI_20433"; transcript_id "GBI_20433.6"; gene_name "GBI_20433"; oId "STRG.28216.9"; cmp_ref "GBI_20433-RD"; class_code "j"; tss_id "TSS24683";
Scaffold393	StringTie	exon	112616	113729	.	-	.	gene_id "GBI_20433"; transcript_id "GBI_20433.6"; exon_number "1";
Scaffold393	StringTie	exon	116221	116275	.	-	.	gene_id "GBI_20433"; transcript_id "GBI_20433.6"; exon_number "2";
Scaffold393	StringTie	exon	118700	118777	.	-	.	gene_id "GBI_20433"; transcript_id "GBI_20433.6"; exon_number "3";
Scaffold393	StringTie	exon	122857	122909	.	-	.	gene_id "GBI_20433"; transcript_id "GBI_20433.6"; exon_number "4";
Scaffold393	StringTie	transcript	115793	122909	.	-	.	gene_id "GBI_20433"; transcript_id "GBI_20433.7"; gene_name "GBI_20433"; oId "STRG.28216.10"; cmp_ref "GBI_20433-RD"; class_code "j"; tss_id "TSS24683";
Scaffold393	StringTie	exon	115793	116275	.	-	.	gene_id "GBI_20433"; transcript_id "GBI_20433.7"; exon_number "1";
Scaffold393	StringTie	exon	118700	118777	.	-	.	gene_id "GBI_20433"; transcript_id "GBI_20433.7"; exon_number "2";
Scaffold393	StringTie	exon	122857	122909	.	-	.	gene_id "GBI_20433"; transcript_id "GBI_20433.7"; exon_number "3";
Scaffold393	StringTie	transcript	47927	59717	.	-	.	gene_id "GBI_20433"; transcript_id "GBI_20433.8"; gene_name "GBI_20433"; oId "STRG.28215.3"; cmp_ref "GBI_20433-RD"; class_code "j"; tss_id "TSS24679";
Scaffold393	StringTie	exon	47927	48114	.	-	.	gene_id "GBI_20433"; transcript_id "GBI_20433.8"; exon_number "1";
Scaffold393	StringTie	exon	54540	55734	.	-	.	gene_id "GBI_20433"; transcript_id "GBI_20433.8"; exon_number "2";
Scaffold393	StringTie	exon	57346	59717	.	-	.	gene_id "GBI_20433"; transcript_id "GBI_20433.8"; exon_number "3";
Scaffold393	StringTie	transcript	47927	59717	.	-	.	gene_id "GBI_20433"; transcript_id "GBI_20433.9"; gene_name "GBI_20433"; oId "STRG.28215.2"; cmp_ref "GBI_20433-RD"; class_code "j"; tss_id "TSS24679";
Scaffold393	StringTie	exon	47927	48114	.	-	.	gene_id "GBI_20433"; transcript_id "GBI_20433.9"; exon_number "1";
Scaffold393	StringTie	exon	54540	54693	.	-	.	gene_id "GBI_20433"; transcript_id "GBI_20433.9"; exon_number "2";
Scaffold393	StringTie	exon	55616	55734	.	-	.	gene_id "GBI_20433"; transcript_id "GBI_20433.9"; exon_number "3";
Scaffold393	StringTie	exon	57346	59717	.	-	.	gene_id "GBI_20433"; transcript_id "GBI_20433.9"; exon_number "4";
Scaffold393	StringTie	transcript	47927	62883	.	-	.	gene_id "GBI_20433"; transcript_id "GBI_20433.10"; gene_name "GBI_20433"; oId "STRG.28215.1"; cmp_ref "GBI_20433-RD"; class_code "j"; tss_id "TSS24680";
Scaffold393	StringTie	exon	47927	48114	.	-	.	gene_id "GBI_20433"; transcript_id "GBI_20433.10"; exon_number "1";
Scaffold393	StringTie	exon	54540	54693	.	-	.	gene_id "GBI_20433"; transcript_id "GBI_20433.10"; exon_number "2";
Scaffold393	StringTie	exon	55616	55734	.	-	.	gene_id "GBI_20433"; transcript_id "GBI_20433.10"; exon_number "3";
Scaffold393	StringTie	exon	57346	57400	.	-	.	gene_id "GBI_20433"; transcript_id "GBI_20433.10"; exon_number "4";
Scaffold393	StringTie	exon	62542	62883	.	-	.	gene_id "GBI_20433"; transcript_id "GBI_20433.10"; exon_number "5";
Scaffold393	StringTie	transcript	63125	85951	.	-	.	gene_id "GBI_20433"; transcript_id "GBI_20433.11"; gene_name "GBI_20433"; oId "STRG.28216.3"; cmp_ref "GBI_20433-RB"; class_code "n"; tss_id "TSS24681";
Scaffold393	StringTie	exon	63125	67372	.	-	.	gene_id "GBI_20433"; transcript_id "GBI_20433.11"; exon_number "1";
Scaffold393	StringTie	exon	69783	69837	.	-	.	gene_id "GBI_20433"; transcript_id "GBI_20433.11"; exon_number "2";
Scaffold393	StringTie	exon	70019	70099	.	-	.	gene_id "GBI_20433"; transcript_id "GBI_20433.11"; exon_number "3";
Scaffold393	StringTie	exon	80991	81047	.	-	.	gene_id "GBI_20433"; transcript_id "GBI_20433.11"; exon_number "4";
Scaffold393	StringTie	exon	82890	85951	.	-	.	gene_id "GBI_20433"; transcript_id "GBI_20433.11"; exon_number "5";
Scaffold393	StringTie	transcript	63125	85951	.	-	.	gene_id "GBI_20433"; transcript_id "GBI_20433.12"; gene_name "GBI_20433"; oId "STRG.28216.1"; cmp_ref "GBI_20433-RB"; class_code "j"; tss_id "TSS24681";
Scaffold393	StringTie	exon	63125	67372	.	-	.	gene_id "GBI_20433"; transcript_id "GBI_20433.12"; exon_number "1";
Scaffold393	StringTie	exon	69783	69837	.	-	.	gene_id "GBI_20433"; transcript_id "GBI_20433.12"; exon_number "2";
Scaffold393	StringTie	exon	70019	70099	.	-	.	gene_id "GBI_20433"; transcript_id "GBI_20433.12"; exon_number "3";
Scaffold393	StringTie	exon	80991	81047	.	-	.	gene_id "GBI_20433"; transcript_id "GBI_20433.12"; exon_number "4";
Scaffold393	StringTie	exon	82890	82940	.	-	.	gene_id "GBI_20433"; transcript_id "GBI_20433.12"; exon_number "5";
Scaffold393	StringTie	exon	83254	85951	.	-	.	gene_id "GBI_20433"; transcript_id "GBI_20433.12"; exon_number "6";
Scaffold393	StringTie	transcript	63125	101659	.	-	.	gene_id "GBI_20433"; transcript_id "GBI_20433.13"; gene_name "GBI_20433"; oId "STRG.28216.5"; cmp_ref "GBI_20433-RB"; class_code "j"; tss_id "TSS24682";
Scaffold393	StringTie	exon	63125	67372	.	-	.	gene_id "GBI_20433"; transcript_id "GBI_20433.13"; exon_number "1";
Scaffold393	StringTie	exon	69783	69837	.	-	.	gene_id "GBI_20433"; transcript_id "GBI_20433.13"; exon_number "2";
Scaffold393	StringTie	exon	70019	70099	.	-	.	gene_id "GBI_20433"; transcript_id "GBI_20433.13"; exon_number "3";
Scaffold393	StringTie	exon	80991	81047	.	-	.	gene_id "GBI_20433"; transcript_id "GBI_20433.13"; exon_number "4";
Scaffold393	StringTie	exon	82890	82940	.	-	.	gene_id "GBI_20433"; transcript_id "GBI_20433.13"; exon_number "5";
Scaffold393	StringTie	exon	83254	84856	.	-	.	gene_id "GBI_20433"; transcript_id "GBI_20433.13"; exon_number "6";
Scaffold393	StringTie	exon	88754	88869	.	-	.	gene_id "GBI_20433"; transcript_id "GBI_20433.13"; exon_number "7";
Scaffold393	StringTie	exon	91515	91569	.	-	.	gene_id "GBI_20433"; transcript_id "GBI_20433.13"; exon_number "8";
Scaffold393	StringTie	exon	97059	97136	.	-	.	gene_id "GBI_20433"; transcript_id "GBI_20433.13"; exon_number "9";
Scaffold393	StringTie	exon	101395	101659	.	-	.	gene_id "GBI_20433"; transcript_id "GBI_20433.13"; exon_number "10";
Scaffold393	StringTie	transcript	63125	101659	.	-	.	gene_id "GBI_20433"; transcript_id "GBI_20433.14"; gene_name "GBI_20433"; oId "STRG.28216.4"; cmp_ref "GBI_20433-RB"; class_code "j"; tss_id "TSS24682";
Scaffold393	StringTie	exon	63125	67372	.	-	.	gene_id "GBI_20433"; transcript_id "GBI_20433.14"; exon_number "1";
Scaffold393	StringTie	exon	69783	69837	.	-	.	gene_id "GBI_20433"; transcript_id "GBI_20433.14"; exon_number "2";
Scaffold393	StringTie	exon	70019	70099	.	-	.	gene_id "GBI_20433"; transcript_id "GBI_20433.14"; exon_number "3";
Scaffold393	StringTie	exon	80991	81047	.	-	.	gene_id "GBI_20433"; transcript_id "GBI_20433.14"; exon_number "4";
Scaffold393	StringTie	exon	82890	82940	.	-	.	gene_id "GBI_20433"; transcript_id "GBI_20433.14"; exon_number "5";
Scaffold393	StringTie	exon	91515	91569	.	-	.	gene_id "GBI_20433"; transcript_id "GBI_20433.14"; exon_number "6";
Scaffold393	StringTie	exon	97059	97136	.	-	.	gene_id "GBI_20433"; transcript_id "GBI_20433.14"; exon_number "7";
Scaffold393	StringTie	exon	101395	101659	.	-	.	gene_id "GBI_20433"; transcript_id "GBI_20433.14"; exon_number "8";
Scaffold393	StringTie	transcript	63125	122909	.	-	.	gene_id "GBI_20433"; transcript_id "GBI_20433.15"; gene_name "GBI_20433"; oId "STRG.28216.2"; cmp_ref "GBI_20433-RB"; class_code "j"; tss_id "TSS24683";
Scaffold393	StringTie	exon	63125	67372	.	-	.	gene_id "GBI_20433"; transcript_id "GBI_20433.15"; exon_number "1";
Scaffold393	StringTie	exon	69783	69837	.	-	.	gene_id "GBI_20433"; transcript_id "GBI_20433.15"; exon_number "2";
Scaffold393	StringTie	exon	70019	70100	.	-	.	gene_id "GBI_20433"; transcript_id "GBI_20433.15"; exon_number "3";
Scaffold393	StringTie	exon	81001	81047	.	-	.	gene_id "GBI_20433"; transcript_id "GBI_20433.15"; exon_number "4";
Scaffold393	StringTie	exon	82890	82940	.	-	.	gene_id "GBI_20433"; transcript_id "GBI_20433.15"; exon_number "5";
Scaffold393	StringTie	exon	84711	84856	.	-	.	gene_id "GBI_20433"; transcript_id "GBI_20433.15"; exon_number "6";
Scaffold393	StringTie	exon	91515	91569	.	-	.	gene_id "GBI_20433"; transcript_id "GBI_20433.15"; exon_number "7";
Scaffold393	StringTie	exon	97059	97090	.	-	.	gene_id "GBI_20433"; transcript_id "GBI_20433.15"; exon_number "8";
Scaffold393	StringTie	exon	118735	118777	.	-	.	gene_id "GBI_20433"; transcript_id "GBI_20433.15"; exon_number "9";
Scaffold393	StringTie	exon	122857	122909	.	-	.	gene_id "GBI_20433"; transcript_id "GBI_20433.15"; exon_number "10";
Scaffold393	StringTie	transcript	87683	101659	.	-	.	gene_id "GBI_20433"; transcript_id "GBI_20433.16"; gene_name "GBI_20433"; oId "STRG.28216.6"; cmp_ref "GBI_20433-RC"; class_code "n"; tss_id "TSS24682";
Scaffold393	StringTie	exon	87683	88052	.	-	.	gene_id "GBI_20433"; transcript_id "GBI_20433.16"; exon_number "1";
Scaffold393	StringTie	exon	88221	91569	.	-	.	gene_id "GBI_20433"; transcript_id "GBI_20433.16"; exon_number "2";
Scaffold393	StringTie	exon	97059	97136	.	-	.	gene_id "GBI_20433"; transcript_id "GBI_20433.16"; exon_number "3";
Scaffold393	StringTie	exon	101395	101659	.	-	.	gene_id "GBI_20433"; transcript_id "GBI_20433.16"; exon_number "4";
Scaffold393	StringTie	transcript	88755	122909	.	-	.	gene_id "GBI_20433"; transcript_id "GBI_20433.17"; gene_name "GBI_20433"; oId "STRG.28216.7"; cmp_ref "GBI_20433-RC"; class_code "j"; tss_id "TSS24683";
Scaffold393	StringTie	exon	88755	88869	.	-	.	gene_id "GBI_20433"; transcript_id "GBI_20433.17"; exon_number "1";
Scaffold393	StringTie	exon	91515	91569	.	-	.	gene_id "GBI_20433"; transcript_id "GBI_20433.17"; exon_number "2";
Scaffold393	StringTie	exon	97059	97090	.	-	.	gene_id "GBI_20433"; transcript_id "GBI_20433.17"; exon_number "3";
Scaffold393	StringTie	exon	118735	118777	.	-	.	gene_id "GBI_20433"; transcript_id "GBI_20433.17"; exon_number "4";
Scaffold393	StringTie	exon	122857	122909	.	-	.	gene_id "GBI_20433"; transcript_id "GBI_20433.17"; exon_number "5";
Scaffold393	maker	CDS	48069	48114	.	-	1	gene_id "GBI_20433"; transcript_id "GBI_20433-RA"; Parent "GBI_20433-RA"; gene_name "GBI_20433";
Scaffold393	maker	CDS	54540	54693	.	-	2	gene_id "GBI_20433"; transcript_id "GBI_20433-RA"; Parent "GBI_20433-RA"; gene_name "GBI_20433";
Scaffold393	maker	CDS	57346	57400	.	-	0	gene_id "GBI_20433"; transcript_id "GBI_20433-RA"; Parent "GBI_20433-RA"; gene_name "GBI_20433";
Scaffold393	maker	CDS	67257	67372	.	-	2	gene_id "GBI_20433"; transcript_id "GBI_20433-RA"; Parent "GBI_20433-RA"; gene_name "GBI_20433";
Scaffold393	maker	CDS	69783	69837	.	-	0	gene_id "GBI_20433"; transcript_id "GBI_20433-RA"; Parent "GBI_20433-RA"; gene_name "GBI_20433";
Scaffold393	maker	CDS	70019	70099	.	-	0	gene_id "GBI_20433"; transcript_id "GBI_20433-RA"; Parent "GBI_20433-RA"; gene_name "GBI_20433";
Scaffold393	maker	CDS	82890	82940	.	-	0	gene_id "GBI_20433"; transcript_id "GBI_20433-RA"; Parent "GBI_20433-RA"; gene_name "GBI_20433";
Scaffold393	maker	CDS	91519	91569	.	-	0	gene_id "GBI_20433"; transcript_id "GBI_20433-RA"; Parent "GBI_20433-RA"; gene_name "GBI_20433";
Scaffold393	maker	CDS	97059	97136	.	-	0	gene_id "GBI_20433"; transcript_id "GBI_20433-RA"; Parent "GBI_20433-RA"; gene_name "GBI_20433";
Scaffold393	maker	CDS	101395	101445	.	-	0	gene_id "GBI_20433"; transcript_id "GBI_20433-RA"; Parent "GBI_20433-RA"; gene_name "GBI_20433";
Scaffold393	maker	CDS	113530	113729	.	-	2	gene_id "GBI_20433"; transcript_id "GBI_20433-RA"; Parent "GBI_20433-RA"; gene_name "GBI_20433";
Scaffold393	maker	CDS	116221	116275	.	-	0	gene_id "GBI_20433"; transcript_id "GBI_20433-RA"; Parent "GBI_20433-RA"; gene_name "GBI_20433";
Scaffold393	maker	CDS	122857	122907	.	-	0	gene_id "GBI_20433"; transcript_id "GBI_20433-RA"; Parent "GBI_20433-RA"; gene_name "GBI_20433";
Scaffold393	maker	CDS	125368	125502	.	-	0	gene_id "GBI_20433"; transcript_id "GBI_20433-RA"; Parent "GBI_20433-RA"; gene_name "GBI_20433";
Scaffold393	maker	CDS	125522	125581	.	-	0	gene_id "GBI_20433"; transcript_id "GBI_20433-RA"; Parent "GBI_20433-RA"; gene_name "GBI_20433";
Scaffold393	AGAT	three_prime_UTR	47415	48068	.	-	.	gene_id "GBI_20433"; transcript_id "GBI_20433-RA"; Parent "GBI_20433-RA"; gene_name "GBI_20433";
Scaffold393	maker	CDS	48069	48114	.	-	1	gene_id "GBI_20433"; transcript_id "GBI_20433-RB"; Parent "GBI_20433-RB"; gene_name "GBI_20433"; previous_transcript_id "GBI_20433-RB";
Scaffold393	maker	CDS	54540	54693	.	-	2	gene_id "GBI_20433"; transcript_id "GBI_20433-RB"; Parent "GBI_20433-RB"; gene_name "GBI_20433"; previous_transcript_id "GBI_20433-RB";
Scaffold393	maker	CDS	57346	57400	.	-	0	gene_id "GBI_20433"; transcript_id "GBI_20433-RB"; Parent "GBI_20433-RB"; gene_name "GBI_20433"; previous_transcript_id "GBI_20433-RB";
Scaffold393	maker	CDS	67257	67372	.	-	2	gene_id "GBI_20433"; transcript_id "GBI_20433-RB"; Parent "GBI_20433-RB"; gene_name "GBI_20433"; previous_transcript_id "GBI_20433-RB";
Scaffold393	maker	CDS	69783	69837	.	-	0	gene_id "GBI_20433"; transcript_id "GBI_20433-RB"; Parent "GBI_20433-RB"; gene_name "GBI_20433"; previous_transcript_id "GBI_20433-RB";
Scaffold393	maker	CDS	70019	70099	.	-	0	gene_id "GBI_20433"; transcript_id "GBI_20433-RB"; Parent "GBI_20433-RB"; gene_name "GBI_20433"; previous_transcript_id "GBI_20433-RB";
Scaffold393	maker	CDS	80991	81047	.	-	0	gene_id "GBI_20433"; transcript_id "GBI_20433-RB"; Parent "GBI_20433-RB"; gene_name "GBI_20433"; previous_transcript_id "GBI_20433-RB";
Scaffold393	maker	CDS	82890	82940	.	-	0	gene_id "GBI_20433"; transcript_id "GBI_20433-RB"; Parent "GBI_20433-RB"; gene_name "GBI_20433"; previous_transcript_id "GBI_20433-RB";
Scaffold393	maker	CDS	83254	83406	.	-	0	gene_id "GBI_20433"; transcript_id "GBI_20433-RB"; Parent "GBI_20433-RB"; gene_name "GBI_20433"; previous_transcript_id "GBI_20433-RB";
Scaffold393	maker	CDS	88754	88869	.	-	2	gene_id "GBI_20433"; transcript_id "GBI_20433-RB"; Parent "GBI_20433-RB"; gene_name "GBI_20433"; previous_transcript_id "GBI_20433-RB";
Scaffold393	maker	CDS	91515	91569	.	-	0	gene_id "GBI_20433"; transcript_id "GBI_20433-RB"; Parent "GBI_20433-RB"; gene_name "GBI_20433"; previous_transcript_id "GBI_20433-RB";
Scaffold393	maker	CDS	97059	97136	.	-	0	gene_id "GBI_20433"; transcript_id "GBI_20433-RB"; Parent "GBI_20433-RB"; gene_name "GBI_20433"; previous_transcript_id "GBI_20433-RB";
Scaffold393	maker	CDS	101395	101445	.	-	0	gene_id "GBI_20433"; transcript_id "GBI_20433-RB"; Parent "GBI_20433-RB"; gene_name "GBI_20433"; previous_transcript_id "GBI_20433-RB";
Scaffold393	maker	CDS	113530	113729	.	-	2	gene_id "GBI_20433"; transcript_id "GBI_20433-RB"; Parent "GBI_20433-RB"; gene_name "GBI_20433"; previous_transcript_id "GBI_20433-RB";
Scaffold393	maker	CDS	116221	116275	.	-	0	gene_id "GBI_20433"; transcript_id "GBI_20433-RB"; Parent "GBI_20433-RB"; gene_name "GBI_20433"; previous_transcript_id "GBI_20433-RB";
Scaffold393	maker	CDS	122857	122907	.	-	0	gene_id "GBI_20433"; transcript_id "GBI_20433-RB"; Parent "GBI_20433-RB"; gene_name "GBI_20433"; previous_transcript_id "GBI_20433-RB";
Scaffold393	maker	CDS	125368	125502	.	-	0	gene_id "GBI_20433"; transcript_id "GBI_20433-RB"; Parent "GBI_20433-RB"; gene_name "GBI_20433"; previous_transcript_id "GBI_20433-RB";
Scaffold393	maker	CDS	125522	125581	.	-	0	gene_id "GBI_20433"; transcript_id "GBI_20433-RB"; Parent "GBI_20433-RB"; gene_name "GBI_20433"; previous_transcript_id "GBI_20433-RB";
Scaffold393	AGAT	three_prime_UTR	47415	48068	.	-	.	gene_id "GBI_20433"; transcript_id "GBI_20433-RB"; Parent "GBI_20433-RB"; gene_name "GBI_20433"; previous_transcript_id "GBI_20433-RB";
Scaffold393	maker	CDS	48069	48114	.	-	1	gene_id "GBI_20433"; transcript_id "GBI_20433-RC"; Parent "GBI_20433-RC"; gene_name "GBI_20433"; previous_transcript_id "GBI_20433-RC";
Scaffold393	maker	CDS	54540	54693	.	-	2	gene_id "GBI_20433"; transcript_id "GBI_20433-RC"; Parent "GBI_20433-RC"; gene_name "GBI_20433"; previous_transcript_id "GBI_20433-RC";
Scaffold393	maker	CDS	57346	57400	.	-	0	gene_id "GBI_20433"; transcript_id "GBI_20433-RC"; Parent "GBI_20433-RC"; gene_name "GBI_20433"; previous_transcript_id "GBI_20433-RC";
Scaffold393	maker	CDS	67257	67372	.	-	2	gene_id "GBI_20433"; transcript_id "GBI_20433-RC"; Parent "GBI_20433-RC"; gene_name "GBI_20433"; previous_transcript_id "GBI_20433-RC";
Scaffold393	maker	CDS	69783	69837	.	-	0	gene_id "GBI_20433"; transcript_id "GBI_20433-RC"; Parent "GBI_20433-RC"; gene_name "GBI_20433"; previous_transcript_id "GBI_20433-RC";
Scaffold393	maker	CDS	70019	70099	.	-	0	gene_id "GBI_20433"; transcript_id "GBI_20433-RC"; Parent "GBI_20433-RC"; gene_name "GBI_20433"; previous_transcript_id "GBI_20433-RC";
Scaffold393	maker	CDS	82890	82940	.	-	0	gene_id "GBI_20433"; transcript_id "GBI_20433-RC"; Parent "GBI_20433-RC"; gene_name "GBI_20433"; previous_transcript_id "GBI_20433-RC";
Scaffold393	maker	CDS	83254	83406	.	-	0	gene_id "GBI_20433"; transcript_id "GBI_20433-RC"; Parent "GBI_20433-RC"; gene_name "GBI_20433"; previous_transcript_id "GBI_20433-RC";
Scaffold393	maker	CDS	88754	88869	.	-	2	gene_id "GBI_20433"; transcript_id "GBI_20433-RC"; Parent "GBI_20433-RC"; gene_name "GBI_20433"; previous_transcript_id "GBI_20433-RC";
Scaffold393	maker	CDS	91515	91569	.	-	0	gene_id "GBI_20433"; transcript_id "GBI_20433-RC"; Parent "GBI_20433-RC"; gene_name "GBI_20433"; previous_transcript_id "GBI_20433-RC";
Scaffold393	maker	CDS	97059	97136	.	-	0	gene_id "GBI_20433"; transcript_id "GBI_20433-RC"; Parent "GBI_20433-RC"; gene_name "GBI_20433"; previous_transcript_id "GBI_20433-RC";
Scaffold393	maker	CDS	101395	101445	.	-	0	gene_id "GBI_20433"; transcript_id "GBI_20433-RC"; Parent "GBI_20433-RC"; gene_name "GBI_20433"; previous_transcript_id "GBI_20433-RC";
Scaffold393	maker	CDS	113530	113729	.	-	2	gene_id "GBI_20433"; transcript_id "GBI_20433-RC"; Parent "GBI_20433-RC"; gene_name "GBI_20433"; previous_transcript_id "GBI_20433-RC";
Scaffold393	maker	CDS	116221	116275	.	-	0	gene_id "GBI_20433"; transcript_id "GBI_20433-RC"; Parent "GBI_20433-RC"; gene_name "GBI_20433"; previous_transcript_id "GBI_20433-RC";
Scaffold393	maker	CDS	122857	122907	.	-	0	gene_id "GBI_20433"; transcript_id "GBI_20433-RC"; Parent "GBI_20433-RC"; gene_name "GBI_20433"; previous_transcript_id "GBI_20433-RC";
Scaffold393	maker	CDS	125368	125502	.	-	0	gene_id "GBI_20433"; transcript_id "GBI_20433-RC"; Parent "GBI_20433-RC"; gene_name "GBI_20433"; previous_transcript_id "GBI_20433-RC";
Scaffold393	maker	CDS	125522	125581	.	-	0	gene_id "GBI_20433"; transcript_id "GBI_20433-RC"; Parent "GBI_20433-RC"; gene_name "GBI_20433"; previous_transcript_id "GBI_20433-RC";
Scaffold393	AGAT	three_prime_UTR	47415	48068	.	-	.	gene_id "GBI_20433"; transcript_id "GBI_20433-RC"; Parent "GBI_20433-RC"; gene_name "GBI_20433"; previous_transcript_id "GBI_20433-RC";
Scaffold393	maker	CDS	48069	48114	.	-	1	gene_id "GBI_20433"; transcript_id "GBI_20433-RD"; Parent "GBI_20433-RD"; gene_name "GBI_20433"; previous_transcript_id "GBI_20433-RD";
Scaffold393	maker	CDS	54540	54693	.	-	2	gene_id "GBI_20433"; transcript_id "GBI_20433-RD"; Parent "GBI_20433-RD"; gene_name "GBI_20433"; previous_transcript_id "GBI_20433-RD";
Scaffold393	maker	CDS	57346	57400	.	-	0	gene_id "GBI_20433"; transcript_id "GBI_20433-RD"; Parent "GBI_20433-RD"; gene_name "GBI_20433"; previous_transcript_id "GBI_20433-RD";
Scaffold393	maker	CDS	67257	67372	.	-	2	gene_id "GBI_20433"; transcript_id "GBI_20433-RD"; Parent "GBI_20433-RD"; gene_name "GBI_20433"; previous_transcript_id "GBI_20433-RD";
Scaffold393	maker	CDS	91515	91569	.	-	0	gene_id "GBI_20433"; transcript_id "GBI_20433-RD"; Parent "GBI_20433-RD"; gene_name "GBI_20433"; previous_transcript_id "GBI_20433-RD";
Scaffold393	maker	CDS	97059	97136	.	-	0	gene_id "GBI_20433"; transcript_id "GBI_20433-RD"; Parent "GBI_20433-RD"; gene_name "GBI_20433"; previous_transcript_id "GBI_20433-RD";
Scaffold393	maker	CDS	101395	101445	.	-	0	gene_id "GBI_20433"; transcript_id "GBI_20433-RD"; Parent "GBI_20433-RD"; gene_name "GBI_20433"; previous_transcript_id "GBI_20433-RD";
Scaffold393	maker	CDS	113530	113729	.	-	2	gene_id "GBI_20433"; transcript_id "GBI_20433-RD"; Parent "GBI_20433-RD"; gene_name "GBI_20433"; previous_transcript_id "GBI_20433-RD";
Scaffold393	maker	CDS	116221	116275	.	-	0	gene_id "GBI_20433"; transcript_id "GBI_20433-RD"; Parent "GBI_20433-RD"; gene_name "GBI_20433"; previous_transcript_id "GBI_20433-RD";
Scaffold393	maker	CDS	122857	122907	.	-	0	gene_id "GBI_20433"; transcript_id "GBI_20433-RD"; Parent "GBI_20433-RD"; gene_name "GBI_20433"; previous_transcript_id "GBI_20433-RD";
Scaffold393	maker	CDS	125368	125502	.	-	0	gene_id "GBI_20433"; transcript_id "GBI_20433-RD"; Parent "GBI_20433-RD"; gene_name "GBI_20433"; previous_transcript_id "GBI_20433-RD";
Scaffold393	maker	CDS	125522	125581	.	-	0	gene_id "GBI_20433"; transcript_id "GBI_20433-RD"; Parent "GBI_20433-RD"; gene_name "GBI_20433"; previous_transcript_id "GBI_20433-RD";
Scaffold393	AGAT	three_prime_UTR	47415	48068	.	-	.	gene_id "GBI_20433"; transcript_id "GBI_20433-RD"; Parent "GBI_20433-RD"; gene_name "GBI_20433"; previous_transcript_id "GBI_20433-RD";
Scaffold393	AGAT	gene	159048	172946	.	-	.	gene_id "GBI_20434"; gene_name "GBI_20434";
Scaffold393	AGAT	transcript	159048	172946	.	-	.	gene_id "GBI_20434"; transcript_id "GBI_20434-RA"; Parent "GBI_20434"; gene_name "GBI_20434";
Scaffold393	maker	exon	159048	161146	.	-	.	gene_id "GBI_20434"; transcript_id "GBI_20434-RA"; Parent "GBI_20434-RA"; gene_name "GBI_20434";
Scaffold393	maker	exon	162737	162806	.	-	.	gene_id "GBI_20434"; transcript_id "GBI_20434-RA"; Parent "GBI_20434-RA"; gene_name "GBI_20434";
Scaffold393	maker	exon	164190	164270	.	-	.	gene_id "GBI_20434"; transcript_id "GBI_20434-RA"; Parent "GBI_20434-RA"; gene_name "GBI_20434";
Scaffold393	maker	exon	170740	170802	.	-	.	gene_id "GBI_20434"; transcript_id "GBI_20434-RA"; Parent "GBI_20434-RA"; gene_name "GBI_20434";
Scaffold393	maker	exon	172374	172424	.	-	.	gene_id "GBI_20434"; transcript_id "GBI_20434-RA"; Parent "GBI_20434-RA"; gene_name "GBI_20434";
Scaffold393	maker	exon	172747	172946	.	-	.	gene_id "GBI_20434"; transcript_id "GBI_20434-RA"; Parent "GBI_20434-RA"; gene_name "GBI_20434";
Scaffold393	maker	CDS	160158	161146	.	-	2	gene_id "GBI_20434"; transcript_id "GBI_20434-RA"; Parent "GBI_20434-RA"; gene_name "GBI_20434";
Scaffold393	maker	CDS	162737	162806	.	-	0	gene_id "GBI_20434"; transcript_id "GBI_20434-RA"; Parent "GBI_20434-RA"; gene_name "GBI_20434";
Scaffold393	maker	CDS	164190	164270	.	-	0	gene_id "GBI_20434"; transcript_id "GBI_20434-RA"; Parent "GBI_20434-RA"; gene_name "GBI_20434";
Scaffold393	maker	CDS	170740	170802	.	-	0	gene_id "GBI_20434"; transcript_id "GBI_20434-RA"; Parent "GBI_20434-RA"; gene_name "GBI_20434";
Scaffold393	maker	CDS	172374	172424	.	-	0	gene_id "GBI_20434"; transcript_id "GBI_20434-RA"; Parent "GBI_20434-RA"; gene_name "GBI_20434";
Scaffold393	maker	CDS	172747	172794	.	-	0	gene_id "GBI_20434"; transcript_id "GBI_20434-RA"; Parent "GBI_20434-RA"; gene_name "GBI_20434";
Scaffold393	AGAT	five_prime_UTR	172795	172946	.	-	.	gene_id "GBI_20434"; transcript_id "GBI_20434-RA"; Parent "GBI_20434-RA"; gene_name "GBI_20434";
Scaffold393	AGAT	three_prime_UTR	159048	160157	.	-	.	gene_id "GBI_20434"; transcript_id "GBI_20434-RA"; Parent "GBI_20434-RA"; gene_name "GBI_20434";
Scaffold393	AGAT	gene	181629	303565	.	-	.	gene_id "GBI_20435"; gene_name "GBI_20435";
Scaffold393	AGAT	transcript	181629	303565	.	-	.	gene_id "GBI_20435"; transcript_id "GBI_20435-RA"; Parent "GBI_20435"; gene_name "GBI_20435";
Scaffold393	maker	exon	181629	182280	.	-	.	gene_id "GBI_20435"; transcript_id "GBI_20435-RA"; Parent "GBI_20435-RA"; gene_name "GBI_20435";
Scaffold393	maker	exon	182751	182847	.	-	.	gene_id "GBI_20435"; transcript_id "GBI_20435-RA"; Parent "GBI_20435-RA"; gene_name "GBI_20435";
Scaffold393	maker	exon	184127	184259	.	-	.	gene_id "GBI_20435"; transcript_id "GBI_20435-RA"; Parent "GBI_20435-RA"; gene_name "GBI_20435";
Scaffold393	maker	exon	184461	184658	.	-	.	gene_id "GBI_20435"; transcript_id "GBI_20435-RA"; Parent "GBI_20435-RA"; gene_name "GBI_20435";
Scaffold393	maker	exon	185118	185246	.	-	.	gene_id "GBI_20435"; transcript_id "GBI_20435-RA"; Parent "GBI_20435-RA"; gene_name "GBI_20435";
Scaffold393	maker	exon	186509	186693	.	-	.	gene_id "GBI_20435"; transcript_id "GBI_20435-RA"; Parent "GBI_20435-RA"; gene_name "GBI_20435";
Scaffold393	maker	exon	189980	190120	.	-	.	gene_id "GBI_20435"; transcript_id "GBI_20435-RA"; Parent "GBI_20435-RA"; gene_name "GBI_20435";
Scaffold393	maker	exon	190773	190974	.	-	.	gene_id "GBI_20435"; transcript_id "GBI_20435-RA"; Parent "GBI_20435-RA"; gene_name "GBI_20435";
Scaffold393	maker	exon	192038	192232	.	-	.	gene_id "GBI_20435"; transcript_id "GBI_20435-RA"; Parent "GBI_20435-RA"; gene_name "GBI_20435";
Scaffold393	maker	exon	193072	193285	.	-	.	gene_id "GBI_20435"; transcript_id "GBI_20435-RA"; Parent "GBI_20435-RA"; gene_name "GBI_20435";
Scaffold393	maker	exon	195209	195501	.	-	.	gene_id "GBI_20435"; transcript_id "GBI_20435-RA"; Parent "GBI_20435-RA"; gene_name "GBI_20435";
Scaffold393	maker	exon	196009	196171	.	-	.	gene_id "GBI_20435"; transcript_id "GBI_20435-RA"; Parent "GBI_20435-RA"; gene_name "GBI_20435";
Scaffold393	maker	exon	196524	196747	.	-	.	gene_id "GBI_20435"; transcript_id "GBI_20435-RA"; Parent "GBI_20435-RA"; gene_name "GBI_20435";
Scaffold393	maker	exon	198112	198288	.	-	.	gene_id "GBI_20435"; transcript_id "GBI_20435-RA"; Parent "GBI_20435-RA"; gene_name "GBI_20435";
Scaffold393	maker	exon	198380	198591	.	-	.	gene_id "GBI_20435"; transcript_id "GBI_20435-RA"; Parent "GBI_20435-RA"; gene_name "GBI_20435";
Scaffold393	maker	exon	199033	199330	.	-	.	gene_id "GBI_20435"; transcript_id "GBI_20435-RA"; Parent "GBI_20435-RA"; gene_name "GBI_20435";
Scaffold393	maker	exon	199782	199946	.	-	.	gene_id "GBI_20435"; transcript_id "GBI_20435-RA"; Parent "GBI_20435-RA"; gene_name "GBI_20435";
Scaffold393	maker	exon	200560	200733	.	-	.	gene_id "GBI_20435"; transcript_id "GBI_20435-RA"; Parent "GBI_20435-RA"; gene_name "GBI_20435";
Scaffold393	maker	exon	201346	201501	.	-	.	gene_id "GBI_20435"; transcript_id "GBI_20435-RA"; Parent "GBI_20435-RA"; gene_name "GBI_20435";
Scaffold393	maker	exon	202551	202766	.	-	.	gene_id "GBI_20435"; transcript_id "GBI_20435-RA"; Parent "GBI_20435-RA"; gene_name "GBI_20435";
Scaffold393	maker	exon	203891	204008	.	-	.	gene_id "GBI_20435"; transcript_id "GBI_20435-RA"; Parent "GBI_20435-RA"; gene_name "GBI_20435";
Scaffold393	maker	exon	209383	209578	.	-	.	gene_id "GBI_20435"; transcript_id "GBI_20435-RA"; Parent "GBI_20435-RA"; gene_name "GBI_20435";
Scaffold393	maker	exon	212393	212594	.	-	.	gene_id "GBI_20435"; transcript_id "GBI_20435-RA"; Parent "GBI_20435-RA"; gene_name "GBI_20435";
Scaffold393	maker	exon	212878	213037	.	-	.	gene_id "GBI_20435"; transcript_id "GBI_20435-RA"; Parent "GBI_20435-RA"; gene_name "GBI_20435";
Scaffold393	maker	exon	213646	213854	.	-	.	gene_id "GBI_20435"; transcript_id "GBI_20435-RA"; Parent "GBI_20435-RA"; gene_name "GBI_20435";
Scaffold393	maker	exon	215083	215327	.	-	.	gene_id "GBI_20435"; transcript_id "GBI_20435-RA"; Parent "GBI_20435-RA"; gene_name "GBI_20435";
Scaffold393	maker	exon	215983	216139	.	-	.	gene_id "GBI_20435"; transcript_id "GBI_20435-RA"; Parent "GBI_20435-RA"; gene_name "GBI_20435";
Scaffold393	maker	exon	220859	221050	.	-	.	gene_id "GBI_20435"; transcript_id "GBI_20435-RA"; Parent "GBI_20435-RA"; gene_name "GBI_20435";
Scaffold393	maker	exon	222913	223174	.	-	.	gene_id "GBI_20435"; transcript_id "GBI_20435-RA"; Parent "GBI_20435-RA"; gene_name "GBI_20435";
Scaffold393	maker	exon	225121	225314	.	-	.	gene_id "GBI_20435"; transcript_id "GBI_20435-RA"; Parent "GBI_20435-RA"; gene_name "GBI_20435";
Scaffold393	maker	exon	226362	226637	.	-	.	gene_id "GBI_20435"; transcript_id "GBI_20435-RA"; Parent "GBI_20435-RA"; gene_name "GBI_20435";
Scaffold393	maker	exon	227003	227190	.	-	.	gene_id "GBI_20435"; transcript_id "GBI_20435-RA"; Parent "GBI_20435-RA"; gene_name "GBI_20435";
Scaffold393	maker	exon	227790	227949	.	-	.	gene_id "GBI_20435"; transcript_id "GBI_20435-RA"; Parent "GBI_20435-RA"; gene_name "GBI_20435";
Scaffold393	maker	exon	229148	229361	.	-	.	gene_id "GBI_20435"; transcript_id "GBI_20435-RA"; Parent "GBI_20435-RA"; gene_name "GBI_20435";
Scaffold393	maker	exon	230375	230532	.	-	.	gene_id "GBI_20435"; transcript_id "GBI_20435-RA"; Parent "GBI_20435-RA"; gene_name "GBI_20435";
Scaffold393	maker	exon	231144	231362	.	-	.	gene_id "GBI_20435"; transcript_id "GBI_20435-RA"; Parent "GBI_20435-RA"; gene_name "GBI_20435";
Scaffold393	maker	exon	231977	232154	.	-	.	gene_id "GBI_20435"; transcript_id "GBI_20435-RA"; Parent "GBI_20435-RA"; gene_name "GBI_20435";
Scaffold393	maker	exon	233538	233773	.	-	.	gene_id "GBI_20435"; transcript_id "GBI_20435-RA"; Parent "GBI_20435-RA"; gene_name "GBI_20435";
Scaffold393	maker	exon	236665	236687	.	-	.	gene_id "GBI_20435"; transcript_id "GBI_20435-RA"; Parent "GBI_20435-RA"; gene_name "GBI_20435";
Scaffold393	maker	exon	236854	236977	.	-	.	gene_id "GBI_20435"; transcript_id "GBI_20435-RA"; Parent "GBI_20435-RA"; gene_name "GBI_20435";
Scaffold393	maker	exon	237768	237954	.	-	.	gene_id "GBI_20435"; transcript_id "GBI_20435-RA"; Parent "GBI_20435-RA"; gene_name "GBI_20435";
Scaffold393	maker	exon	239824	240058	.	-	.	gene_id "GBI_20435"; transcript_id "GBI_20435-RA"; Parent "GBI_20435-RA"; gene_name "GBI_20435";
Scaffold393	maker	exon	244335	244461	.	-	.	gene_id "GBI_20435"; transcript_id "GBI_20435-RA"; Parent "GBI_20435-RA"; gene_name "GBI_20435";
Scaffold393	maker	exon	245512	245645	.	-	.	gene_id "GBI_20435"; transcript_id "GBI_20435-RA"; Parent "GBI_20435-RA"; gene_name "GBI_20435";
Scaffold393	maker	exon	247672	247954	.	-	.	gene_id "GBI_20435"; transcript_id "GBI_20435-RA"; Parent "GBI_20435-RA"; gene_name "GBI_20435";
Scaffold393	maker	exon	250408	250608	.	-	.	gene_id "GBI_20435"; transcript_id "GBI_20435-RA"; Parent "GBI_20435-RA"; gene_name "GBI_20435";
Scaffold393	maker	exon	252548	252733	.	-	.	gene_id "GBI_20435"; transcript_id "GBI_20435-RA"; Parent "GBI_20435-RA"; gene_name "GBI_20435";
Scaffold393	maker	exon	260195	260360	.	-	.	gene_id "GBI_20435"; transcript_id "GBI_20435-RA"; Parent "GBI_20435-RA"; gene_name "GBI_20435";
Scaffold393	maker	exon	260483	260650	.	-	.	gene_id "GBI_20435"; transcript_id "GBI_20435-RA"; Parent "GBI_20435-RA"; gene_name "GBI_20435";
Scaffold393	maker	exon	261352	261524	.	-	.	gene_id "GBI_20435"; transcript_id "GBI_20435-RA"; Parent "GBI_20435-RA"; gene_name "GBI_20435";
Scaffold393	maker	exon	262129	262275	.	-	.	gene_id "GBI_20435"; transcript_id "GBI_20435-RA"; Parent "GBI_20435-RA"; gene_name "GBI_20435";
Scaffold393	maker	exon	264394	264603	.	-	.	gene_id "GBI_20435"; transcript_id "GBI_20435-RA"; Parent "GBI_20435-RA"; gene_name "GBI_20435";
Scaffold393	maker	exon	265286	265455	.	-	.	gene_id "GBI_20435"; transcript_id "GBI_20435-RA"; Parent "GBI_20435-RA"; gene_name "GBI_20435";
Scaffold393	maker	exon	268383	268605	.	-	.	gene_id "GBI_20435"; transcript_id "GBI_20435-RA"; Parent "GBI_20435-RA"; gene_name "GBI_20435";
Scaffold393	maker	exon	275301	275447	.	-	.	gene_id "GBI_20435"; transcript_id "GBI_20435-RA"; Parent "GBI_20435-RA"; gene_name "GBI_20435";
Scaffold393	maker	exon	275689	275802	.	-	.	gene_id "GBI_20435"; transcript_id "GBI_20435-RA"; Parent "GBI_20435-RA"; gene_name "GBI_20435";
Scaffold393	maker	exon	276104	276287	.	-	.	gene_id "GBI_20435"; transcript_id "GBI_20435-RA"; Parent "GBI_20435-RA"; gene_name "GBI_20435";
Scaffold393	maker	exon	276478	276599	.	-	.	gene_id "GBI_20435"; transcript_id "GBI_20435-RA"; Parent "GBI_20435-RA"; gene_name "GBI_20435";
Scaffold393	maker	exon	276764	276877	.	-	.	gene_id "GBI_20435"; transcript_id "GBI_20435-RA"; Parent "GBI_20435-RA"; gene_name "GBI_20435";
Scaffold393	maker	exon	277400	277552	.	-	.	gene_id "GBI_20435"; transcript_id "GBI_20435-RA"; Parent "GBI_20435-RA"; gene_name "GBI_20435";
Scaffold393	maker	exon	278154	278297	.	-	.	gene_id "GBI_20435"; transcript_id "GBI_20435-RA"; Parent "GBI_20435-RA"; gene_name "GBI_20435";
Scaffold393	maker	exon	279571	279834	.	-	.	gene_id "GBI_20435"; transcript_id "GBI_20435-RA"; Parent "GBI_20435-RA"; gene_name "GBI_20435";
Scaffold393	maker	exon	282425	282496	.	-	.	gene_id "GBI_20435"; transcript_id "GBI_20435-RA"; Parent "GBI_20435-RA"; gene_name "GBI_20435";
Scaffold393	maker	exon	291530	291664	.	-	.	gene_id "GBI_20435"; transcript_id "GBI_20435-RA"; Parent "GBI_20435-RA"; gene_name "GBI_20435";
Scaffold393	maker	exon	292339	292577	.	-	.	gene_id "GBI_20435"; transcript_id "GBI_20435-RA"; Parent "GBI_20435-RA"; gene_name "GBI_20435";
Scaffold393	maker	exon	292996	293131	.	-	.	gene_id "GBI_20435"; transcript_id "GBI_20435-RA"; Parent "GBI_20435-RA"; gene_name "GBI_20435";
Scaffold393	maker	exon	293530	293838	.	-	.	gene_id "GBI_20435"; transcript_id "GBI_20435-RA"; Parent "GBI_20435-RA"; gene_name "GBI_20435";
Scaffold393	maker	exon	294428	294725	.	-	.	gene_id "GBI_20435"; transcript_id "GBI_20435-RA"; Parent "GBI_20435-RA"; gene_name "GBI_20435";
Scaffold393	maker	exon	295598	295719	.	-	.	gene_id "GBI_20435"; transcript_id "GBI_20435-RA"; Parent "GBI_20435-RA"; gene_name "GBI_20435";
Scaffold393	maker	exon	296183	296403	.	-	.	gene_id "GBI_20435"; transcript_id "GBI_20435-RA"; Parent "GBI_20435-RA"; gene_name "GBI_20435";
Scaffold393	maker	exon	297031	297217	.	-	.	gene_id "GBI_20435"; transcript_id "GBI_20435-RA"; Parent "GBI_20435-RA"; gene_name "GBI_20435";
Scaffold393	maker	exon	297670	297925	.	-	.	gene_id "GBI_20435"; transcript_id "GBI_20435-RA"; Parent "GBI_20435-RA"; gene_name "GBI_20435";
Scaffold393	maker	exon	300736	300909	.	-	.	gene_id "GBI_20435"; transcript_id "GBI_20435-RA"; Parent "GBI_20435-RA"; gene_name "GBI_20435";
Scaffold393	maker	exon	302755	302854	.	-	.	gene_id "GBI_20435"; transcript_id "GBI_20435-RA"; Parent "GBI_20435-RA"; gene_name "GBI_20435";
Scaffold393	maker	exon	303105	303565	.	-	.	gene_id "GBI_20435"; transcript_id "GBI_20435-RA"; Parent "GBI_20435-RA"; gene_name "GBI_20435";
Scaffold393	AGAT	transcript	181629	303565	.	-	.	gene_id "GBI_20435"; transcript_id "GBI_20435-RB"; Parent "GBI_20435"; gene_name "GBI_20435";
Scaffold393	maker	exon	181629	182280	.	-	.	gene_id "GBI_20435"; transcript_id "GBI_20435-RB"; Parent "GBI_20435-RB"; gene_name "GBI_20435"; previous_transcript_id "GBI_20435-RB";
Scaffold393	maker	exon	182751	182847	.	-	.	gene_id "GBI_20435"; transcript_id "GBI_20435-RB"; Parent "GBI_20435-RB"; gene_name "GBI_20435"; previous_transcript_id "GBI_20435-RB";
Scaffold393	maker	exon	184127	184259	.	-	.	gene_id "GBI_20435"; transcript_id "GBI_20435-RB"; Parent "GBI_20435-RB"; gene_name "GBI_20435"; previous_transcript_id "GBI_20435-RB";
Scaffold393	maker	exon	184461	184658	.	-	.	gene_id "GBI_20435"; transcript_id "GBI_20435-RB"; Parent "GBI_20435-RB"; gene_name "GBI_20435"; previous_transcript_id "GBI_20435-RB";
Scaffold393	maker	exon	185118	185246	.	-	.	gene_id "GBI_20435"; transcript_id "GBI_20435-RB"; Parent "GBI_20435-RB"; gene_name "GBI_20435"; previous_transcript_id "GBI_20435-RB";
Scaffold393	maker	exon	186509	186693	.	-	.	gene_id "GBI_20435"; transcript_id "GBI_20435-RB"; Parent "GBI_20435-RB"; gene_name "GBI_20435"; previous_transcript_id "GBI_20435-RB";
Scaffold393	maker	exon	189980	190120	.	-	.	gene_id "GBI_20435"; transcript_id "GBI_20435-RB"; Parent "GBI_20435-RB"; gene_name "GBI_20435"; previous_transcript_id "GBI_20435-RB";
Scaffold393	maker	exon	190773	190974	.	-	.	gene_id "GBI_20435"; transcript_id "GBI_20435-RB"; Parent "GBI_20435-RB"; gene_name "GBI_20435"; previous_transcript_id "GBI_20435-RB";
Scaffold393	maker	exon	192038	192232	.	-	.	gene_id "GBI_20435"; transcript_id "GBI_20435-RB"; Parent "GBI_20435-RB"; gene_name "GBI_20435"; previous_transcript_id "GBI_20435-RB";
Scaffold393	maker	exon	193072	193285	.	-	.	gene_id "GBI_20435"; transcript_id "GBI_20435-RB"; Parent "GBI_20435-RB"; gene_name "GBI_20435"; previous_transcript_id "GBI_20435-RB";
Scaffold393	maker	exon	195209	195501	.	-	.	gene_id "GBI_20435"; transcript_id "GBI_20435-RB"; Parent "GBI_20435-RB"; gene_name "GBI_20435"; previous_transcript_id "GBI_20435-RB";
Scaffold393	maker	exon	196009	196171	.	-	.	gene_id "GBI_20435"; transcript_id "GBI_20435-RB"; Parent "GBI_20435-RB"; gene_name "GBI_20435"; previous_transcript_id "GBI_20435-RB";
Scaffold393	maker	exon	196524	196747	.	-	.	gene_id "GBI_20435"; transcript_id "GBI_20435-RB"; Parent "GBI_20435-RB"; gene_name "GBI_20435"; previous_transcript_id "GBI_20435-RB";
Scaffold393	maker	exon	198112	198288	.	-	.	gene_id "GBI_20435"; transcript_id "GBI_20435-RB"; Parent "GBI_20435-RB"; gene_name "GBI_20435"; previous_transcript_id "GBI_20435-RB";
Scaffold393	maker	exon	198380	198591	.	-	.	gene_id "GBI_20435"; transcript_id "GBI_20435-RB"; Parent "GBI_20435-RB"; gene_name "GBI_20435"; previous_transcript_id "GBI_20435-RB";
Scaffold393	maker	exon	199033	199330	.	-	.	gene_id "GBI_20435"; transcript_id "GBI_20435-RB"; Parent "GBI_20435-RB"; gene_name "GBI_20435"; previous_transcript_id "GBI_20435-RB";
Scaffold393	maker	exon	199782	199946	.	-	.	gene_id "GBI_20435"; transcript_id "GBI_20435-RB"; Parent "GBI_20435-RB"; gene_name "GBI_20435"; previous_transcript_id "GBI_20435-RB";
Scaffold393	maker	exon	200560	200733	.	-	.	gene_id "GBI_20435"; transcript_id "GBI_20435-RB"; Parent "GBI_20435-RB"; gene_name "GBI_20435"; previous_transcript_id "GBI_20435-RB";
Scaffold393	maker	exon	201346	201501	.	-	.	gene_id "GBI_20435"; transcript_id "GBI_20435-RB"; Parent "GBI_20435-RB"; gene_name "GBI_20435"; previous_transcript_id "GBI_20435-RB";
Scaffold393	maker	exon	202551	202766	.	-	.	gene_id "GBI_20435"; transcript_id "GBI_20435-RB"; Parent "GBI_20435-RB"; gene_name "GBI_20435"; previous_transcript_id "GBI_20435-RB";
Scaffold393	maker	exon	203891	204008	.	-	.	gene_id "GBI_20435"; transcript_id "GBI_20435-RB"; Parent "GBI_20435-RB"; gene_name "GBI_20435"; previous_transcript_id "GBI_20435-RB";
Scaffold393	maker	exon	209383	209578	.	-	.	gene_id "GBI_20435"; transcript_id "GBI_20435-RB"; Parent "GBI_20435-RB"; gene_name "GBI_20435"; previous_transcript_id "GBI_20435-RB";
Scaffold393	maker	exon	212393	212594	.	-	.	gene_id "GBI_20435"; transcript_id "GBI_20435-RB"; Parent "GBI_20435-RB"; gene_name "GBI_20435"; previous_transcript_id "GBI_20435-RB";
Scaffold393	maker	exon	212878	213037	.	-	.	gene_id "GBI_20435"; transcript_id "GBI_20435-RB"; Parent "GBI_20435-RB"; gene_name "GBI_20435"; previous_transcript_id "GBI_20435-RB";
Scaffold393	maker	exon	213646	213854	.	-	.	gene_id "GBI_20435"; transcript_id "GBI_20435-RB"; Parent "GBI_20435-RB"; gene_name "GBI_20435"; previous_transcript_id "GBI_20435-RB";
Scaffold393	maker	exon	215083	215327	.	-	.	gene_id "GBI_20435"; transcript_id "GBI_20435-RB"; Parent "GBI_20435-RB"; gene_name "GBI_20435"; previous_transcript_id "GBI_20435-RB";
Scaffold393	maker	exon	215983	216139	.	-	.	gene_id "GBI_20435"; transcript_id "GBI_20435-RB"; Parent "GBI_20435-RB"; gene_name "GBI_20435"; previous_transcript_id "GBI_20435-RB";
Scaffold393	maker	exon	220859	221050	.	-	.	gene_id "GBI_20435"; transcript_id "GBI_20435-RB"; Parent "GBI_20435-RB"; gene_name "GBI_20435"; previous_transcript_id "GBI_20435-RB";
Scaffold393	maker	exon	222913	223174	.	-	.	gene_id "GBI_20435"; transcript_id "GBI_20435-RB"; Parent "GBI_20435-RB"; gene_name "GBI_20435"; previous_transcript_id "GBI_20435-RB";
Scaffold393	maker	exon	225121	225314	.	-	.	gene_id "GBI_20435"; transcript_id "GBI_20435-RB"; Parent "GBI_20435-RB"; gene_name "GBI_20435"; previous_transcript_id "GBI_20435-RB";
Scaffold393	maker	exon	226362	226637	.	-	.	gene_id "GBI_20435"; transcript_id "GBI_20435-RB"; Parent "GBI_20435-RB"; gene_name "GBI_20435"; previous_transcript_id "GBI_20435-RB";
Scaffold393	maker	exon	227003	227190	.	-	.	gene_id "GBI_20435"; transcript_id "GBI_20435-RB"; Parent "GBI_20435-RB"; gene_name "GBI_20435"; previous_transcript_id "GBI_20435-RB";
Scaffold393	maker	exon	227790	227949	.	-	.	gene_id "GBI_20435"; transcript_id "GBI_20435-RB"; Parent "GBI_20435-RB"; gene_name "GBI_20435"; previous_transcript_id "GBI_20435-RB";
Scaffold393	maker	exon	229148	229361	.	-	.	gene_id "GBI_20435"; transcript_id "GBI_20435-RB"; Parent "GBI_20435-RB"; gene_name "GBI_20435"; previous_transcript_id "GBI_20435-RB";
Scaffold393	maker	exon	230375	230532	.	-	.	gene_id "GBI_20435"; transcript_id "GBI_20435-RB"; Parent "GBI_20435-RB"; gene_name "GBI_20435"; previous_transcript_id "GBI_20435-RB";
Scaffold393	maker	exon	231144	231362	.	-	.	gene_id "GBI_20435"; transcript_id "GBI_20435-RB"; Parent "GBI_20435-RB"; gene_name "GBI_20435"; previous_transcript_id "GBI_20435-RB";
Scaffold393	maker	exon	231977	232154	.	-	.	gene_id "GBI_20435"; transcript_id "GBI_20435-RB"; Parent "GBI_20435-RB"; gene_name "GBI_20435"; previous_transcript_id "GBI_20435-RB";
Scaffold393	maker	exon	233538	233773	.	-	.	gene_id "GBI_20435"; transcript_id "GBI_20435-RB"; Parent "GBI_20435-RB"; gene_name "GBI_20435"; previous_transcript_id "GBI_20435-RB";
Scaffold393	maker	exon	236599	236687	.	-	.	gene_id "GBI_20435"; transcript_id "GBI_20435-RB"; Parent "GBI_20435-RB"; gene_name "GBI_20435"; previous_transcript_id "GBI_20435-RB";
Scaffold393	maker	exon	236854	236977	.	-	.	gene_id "GBI_20435"; transcript_id "GBI_20435-RB"; Parent "GBI_20435-RB"; gene_name "GBI_20435"; previous_transcript_id "GBI_20435-RB";
Scaffold393	maker	exon	237768	237954	.	-	.	gene_id "GBI_20435"; transcript_id "GBI_20435-RB"; Parent "GBI_20435-RB"; gene_name "GBI_20435"; previous_transcript_id "GBI_20435-RB";
Scaffold393	maker	exon	239824	240058	.	-	.	gene_id "GBI_20435"; transcript_id "GBI_20435-RB"; Parent "GBI_20435-RB"; gene_name "GBI_20435"; previous_transcript_id "GBI_20435-RB";
Scaffold393	maker	exon	244350	244461	.	-	.	gene_id "GBI_20435"; transcript_id "GBI_20435-RB"; Parent "GBI_20435-RB"; gene_name "GBI_20435"; previous_transcript_id "GBI_20435-RB";
Scaffold393	maker	exon	245512	245645	.	-	.	gene_id "GBI_20435"; transcript_id "GBI_20435-RB"; Parent "GBI_20435-RB"; gene_name "GBI_20435"; previous_transcript_id "GBI_20435-RB";
Scaffold393	maker	exon	247672	247954	.	-	.	gene_id "GBI_20435"; transcript_id "GBI_20435-RB"; Parent "GBI_20435-RB"; gene_name "GBI_20435"; previous_transcript_id "GBI_20435-RB";
Scaffold393	maker	exon	250408	250608	.	-	.	gene_id "GBI_20435"; transcript_id "GBI_20435-RB"; Parent "GBI_20435-RB"; gene_name "GBI_20435"; previous_transcript_id "GBI_20435-RB";
Scaffold393	maker	exon	252548	252733	.	-	.	gene_id "GBI_20435"; transcript_id "GBI_20435-RB"; Parent "GBI_20435-RB"; gene_name "GBI_20435"; previous_transcript_id "GBI_20435-RB";
Scaffold393	maker	exon	260195	260360	.	-	.	gene_id "GBI_20435"; transcript_id "GBI_20435-RB"; Parent "GBI_20435-RB"; gene_name "GBI_20435"; previous_transcript_id "GBI_20435-RB";
Scaffold393	maker	exon	260483	260650	.	-	.	gene_id "GBI_20435"; transcript_id "GBI_20435-RB"; Parent "GBI_20435-RB"; gene_name "GBI_20435"; previous_transcript_id "GBI_20435-RB";
Scaffold393	maker	exon	261352	261524	.	-	.	gene_id "GBI_20435"; transcript_id "GBI_20435-RB"; Parent "GBI_20435-RB"; gene_name "GBI_20435"; previous_transcript_id "GBI_20435-RB";
Scaffold393	maker	exon	262129	262275	.	-	.	gene_id "GBI_20435"; transcript_id "GBI_20435-RB"; Parent "GBI_20435-RB"; gene_name "GBI_20435"; previous_transcript_id "GBI_20435-RB";
Scaffold393	maker	exon	264394	264603	.	-	.	gene_id "GBI_20435"; transcript_id "GBI_20435-RB"; Parent "GBI_20435-RB"; gene_name "GBI_20435"; previous_transcript_id "GBI_20435-RB";
Scaffold393	maker	exon	265286	265455	.	-	.	gene_id "GBI_20435"; transcript_id "GBI_20435-RB"; Parent "GBI_20435-RB"; gene_name "GBI_20435"; previous_transcript_id "GBI_20435-RB";
Scaffold393	maker	exon	268383	268605	.	-	.	gene_id "GBI_20435"; transcript_id "GBI_20435-RB"; Parent "GBI_20435-RB"; gene_name "GBI_20435"; previous_transcript_id "GBI_20435-RB";
Scaffold393	maker	exon	275301	275447	.	-	.	gene_id "GBI_20435"; transcript_id "GBI_20435-RB"; Parent "GBI_20435-RB"; gene_name "GBI_20435"; previous_transcript_id "GBI_20435-RB";
Scaffold393	maker	exon	275689	275802	.	-	.	gene_id "GBI_20435"; transcript_id "GBI_20435-RB"; Parent "GBI_20435-RB"; gene_name "GBI_20435"; previous_transcript_id "GBI_20435-RB";
Scaffold393	maker	exon	276104	276287	.	-	.	gene_id "GBI_20435"; transcript_id "GBI_20435-RB"; Parent "GBI_20435-RB"; gene_name "GBI_20435"; previous_transcript_id "GBI_20435-RB";
Scaffold393	maker	exon	276478	276599	.	-	.	gene_id "GBI_20435"; transcript_id "GBI_20435-RB"; Parent "GBI_20435-RB"; gene_name "GBI_20435"; previous_transcript_id "GBI_20435-RB";
Scaffold393	maker	exon	276764	276877	.	-	.	gene_id "GBI_20435"; transcript_id "GBI_20435-RB"; Parent "GBI_20435-RB"; gene_name "GBI_20435"; previous_transcript_id "GBI_20435-RB";
Scaffold393	maker	exon	277400	277552	.	-	.	gene_id "GBI_20435"; transcript_id "GBI_20435-RB"; Parent "GBI_20435-RB"; gene_name "GBI_20435"; previous_transcript_id "GBI_20435-RB";
Scaffold393	maker	exon	278154	278297	.	-	.	gene_id "GBI_20435"; transcript_id "GBI_20435-RB"; Parent "GBI_20435-RB"; gene_name "GBI_20435"; previous_transcript_id "GBI_20435-RB";
Scaffold393	maker	exon	279571	279834	.	-	.	gene_id "GBI_20435"; transcript_id "GBI_20435-RB"; Parent "GBI_20435-RB"; gene_name "GBI_20435"; previous_transcript_id "GBI_20435-RB";
Scaffold393	maker	exon	282425	282496	.	-	.	gene_id "GBI_20435"; transcript_id "GBI_20435-RB"; Parent "GBI_20435-RB"; gene_name "GBI_20435"; previous_transcript_id "GBI_20435-RB";
Scaffold393	maker	exon	291530	291664	.	-	.	gene_id "GBI_20435"; transcript_id "GBI_20435-RB"; Parent "GBI_20435-RB"; gene_name "GBI_20435"; previous_transcript_id "GBI_20435-RB";
Scaffold393	maker	exon	292339	292577	.	-	.	gene_id "GBI_20435"; transcript_id "GBI_20435-RB"; Parent "GBI_20435-RB"; gene_name "GBI_20435"; previous_transcript_id "GBI_20435-RB";
Scaffold393	maker	exon	292996	293131	.	-	.	gene_id "GBI_20435"; transcript_id "GBI_20435-RB"; Parent "GBI_20435-RB"; gene_name "GBI_20435"; previous_transcript_id "GBI_20435-RB";
Scaffold393	maker	exon	293530	293838	.	-	.	gene_id "GBI_20435"; transcript_id "GBI_20435-RB"; Parent "GBI_20435-RB"; gene_name "GBI_20435"; previous_transcript_id "GBI_20435-RB";
Scaffold393	maker	exon	294428	294725	.	-	.	gene_id "GBI_20435"; transcript_id "GBI_20435-RB"; Parent "GBI_20435-RB"; gene_name "GBI_20435"; previous_transcript_id "GBI_20435-RB";
Scaffold393	maker	exon	295598	295719	.	-	.	gene_id "GBI_20435"; transcript_id "GBI_20435-RB"; Parent "GBI_20435-RB"; gene_name "GBI_20435"; previous_transcript_id "GBI_20435-RB";
Scaffold393	maker	exon	296183	296403	.	-	.	gene_id "GBI_20435"; transcript_id "GBI_20435-RB"; Parent "GBI_20435-RB"; gene_name "GBI_20435"; previous_transcript_id "GBI_20435-RB";
Scaffold393	maker	exon	297031	297217	.	-	.	gene_id "GBI_20435"; transcript_id "GBI_20435-RB"; Parent "GBI_20435-RB"; gene_name "GBI_20435"; previous_transcript_id "GBI_20435-RB";
Scaffold393	maker	exon	297670	297925	.	-	.	gene_id "GBI_20435"; transcript_id "GBI_20435-RB"; Parent "GBI_20435-RB"; gene_name "GBI_20435"; previous_transcript_id "GBI_20435-RB";
Scaffold393	maker	exon	300736	300909	.	-	.	gene_id "GBI_20435"; transcript_id "GBI_20435-RB"; Parent "GBI_20435-RB"; gene_name "GBI_20435"; previous_transcript_id "GBI_20435-RB";
Scaffold393	maker	exon	302755	302854	.	-	.	gene_id "GBI_20435"; transcript_id "GBI_20435-RB"; Parent "GBI_20435-RB"; gene_name "GBI_20435"; previous_transcript_id "GBI_20435-RB";
Scaffold393	maker	exon	303105	303565	.	-	.	gene_id "GBI_20435"; transcript_id "GBI_20435-RB"; Parent "GBI_20435-RB"; gene_name "GBI_20435"; previous_transcript_id "GBI_20435-RB";
Scaffold393	AGAT	transcript	181629	303565	.	-	.	gene_id "GBI_20435"; transcript_id "GBI_20435-RC"; Parent "GBI_20435"; gene_name "GBI_20435";
Scaffold393	maker	exon	181629	182280	.	-	.	gene_id "GBI_20435"; transcript_id "GBI_20435-RC"; Parent "GBI_20435-RC"; gene_name "GBI_20435"; previous_transcript_id "GBI_20435-RC";
Scaffold393	maker	exon	182751	182847	.	-	.	gene_id "GBI_20435"; transcript_id "GBI_20435-RC"; Parent "GBI_20435-RC"; gene_name "GBI_20435"; previous_transcript_id "GBI_20435-RC";
Scaffold393	maker	exon	184127	184259	.	-	.	gene_id "GBI_20435"; transcript_id "GBI_20435-RC"; Parent "GBI_20435-RC"; gene_name "GBI_20435"; previous_transcript_id "GBI_20435-RC";
Scaffold393	maker	exon	184461	184658	.	-	.	gene_id "GBI_20435"; transcript_id "GBI_20435-RC"; Parent "GBI_20435-RC"; gene_name "GBI_20435"; previous_transcript_id "GBI_20435-RC";
Scaffold393	maker	exon	185118	185246	.	-	.	gene_id "GBI_20435"; transcript_id "GBI_20435-RC"; Parent "GBI_20435-RC"; gene_name "GBI_20435"; previous_transcript_id "GBI_20435-RC";
Scaffold393	maker	exon	186509	186693	.	-	.	gene_id "GBI_20435"; transcript_id "GBI_20435-RC"; Parent "GBI_20435-RC"; gene_name "GBI_20435"; previous_transcript_id "GBI_20435-RC";
Scaffold393	maker	exon	189980	190120	.	-	.	gene_id "GBI_20435"; transcript_id "GBI_20435-RC"; Parent "GBI_20435-RC"; gene_name "GBI_20435"; previous_transcript_id "GBI_20435-RC";
Scaffold393	maker	exon	190773	190974	.	-	.	gene_id "GBI_20435"; transcript_id "GBI_20435-RC"; Parent "GBI_20435-RC"; gene_name "GBI_20435"; previous_transcript_id "GBI_20435-RC";
Scaffold393	maker	exon	192038	192232	.	-	.	gene_id "GBI_20435"; transcript_id "GBI_20435-RC"; Parent "GBI_20435-RC"; gene_name "GBI_20435"; previous_transcript_id "GBI_20435-RC";
Scaffold393	maker	exon	193072	193285	.	-	.	gene_id "GBI_20435"; transcript_id "GBI_20435-RC"; Parent "GBI_20435-RC"; gene_name "GBI_20435"; previous_transcript_id "GBI_20435-RC";
Scaffold393	maker	exon	195209	195501	.	-	.	gene_id "GBI_20435"; transcript_id "GBI_20435-RC"; Parent "GBI_20435-RC"; gene_name "GBI_20435"; previous_transcript_id "GBI_20435-RC";
Scaffold393	maker	exon	196009	196171	.	-	.	gene_id "GBI_20435"; transcript_id "GBI_20435-RC"; Parent "GBI_20435-RC"; gene_name "GBI_20435"; previous_transcript_id "GBI_20435-RC";
Scaffold393	maker	exon	196524	196747	.	-	.	gene_id "GBI_20435"; transcript_id "GBI_20435-RC"; Parent "GBI_20435-RC"; gene_name "GBI_20435"; previous_transcript_id "GBI_20435-RC";
Scaffold393	maker	exon	198112	198288	.	-	.	gene_id "GBI_20435"; transcript_id "GBI_20435-RC"; Parent "GBI_20435-RC"; gene_name "GBI_20435"; previous_transcript_id "GBI_20435-RC";
Scaffold393	maker	exon	198380	198591	.	-	.	gene_id "GBI_20435"; transcript_id "GBI_20435-RC"; Parent "GBI_20435-RC"; gene_name "GBI_20435"; previous_transcript_id "GBI_20435-RC";
Scaffold393	maker	exon	199033	199330	.	-	.	gene_id "GBI_20435"; transcript_id "GBI_20435-RC"; Parent "GBI_20435-RC"; gene_name "GBI_20435"; previous_transcript_id "GBI_20435-RC";
Scaffold393	maker	exon	199782	199946	.	-	.	gene_id "GBI_20435"; transcript_id "GBI_20435-RC"; Parent "GBI_20435-RC"; gene_name "GBI_20435"; previous_transcript_id "GBI_20435-RC";
Scaffold393	maker	exon	200560	200733	.	-	.	gene_id "GBI_20435"; transcript_id "GBI_20435-RC"; Parent "GBI_20435-RC"; gene_name "GBI_20435"; previous_transcript_id "GBI_20435-RC";
Scaffold393	maker	exon	201346	201501	.	-	.	gene_id "GBI_20435"; transcript_id "GBI_20435-RC"; Parent "GBI_20435-RC"; gene_name "GBI_20435"; previous_transcript_id "GBI_20435-RC";
Scaffold393	maker	exon	202551	202766	.	-	.	gene_id "GBI_20435"; transcript_id "GBI_20435-RC"; Parent "GBI_20435-RC"; gene_name "GBI_20435"; previous_transcript_id "GBI_20435-RC";
Scaffold393	maker	exon	203891	204008	.	-	.	gene_id "GBI_20435"; transcript_id "GBI_20435-RC"; Parent "GBI_20435-RC"; gene_name "GBI_20435"; previous_transcript_id "GBI_20435-RC";
Scaffold393	maker	exon	209383	209578	.	-	.	gene_id "GBI_20435"; transcript_id "GBI_20435-RC"; Parent "GBI_20435-RC"; gene_name "GBI_20435"; previous_transcript_id "GBI_20435-RC";
Scaffold393	maker	exon	212393	212594	.	-	.	gene_id "GBI_20435"; transcript_id "GBI_20435-RC"; Parent "GBI_20435-RC"; gene_name "GBI_20435"; previous_transcript_id "GBI_20435-RC";
Scaffold393	maker	exon	212878	213037	.	-	.	gene_id "GBI_20435"; transcript_id "GBI_20435-RC"; Parent "GBI_20435-RC"; gene_name "GBI_20435"; previous_transcript_id "GBI_20435-RC";
Scaffold393	maker	exon	213646	213854	.	-	.	gene_id "GBI_20435"; transcript_id "GBI_20435-RC"; Parent "GBI_20435-RC"; gene_name "GBI_20435"; previous_transcript_id "GBI_20435-RC";
Scaffold393	maker	exon	215083	215327	.	-	.	gene_id "GBI_20435"; transcript_id "GBI_20435-RC"; Parent "GBI_20435-RC"; gene_name "GBI_20435"; previous_transcript_id "GBI_20435-RC";
Scaffold393	maker	exon	215983	216139	.	-	.	gene_id "GBI_20435"; transcript_id "GBI_20435-RC"; Parent "GBI_20435-RC"; gene_name "GBI_20435"; previous_transcript_id "GBI_20435-RC";
Scaffold393	maker	exon	220859	221050	.	-	.	gene_id "GBI_20435"; transcript_id "GBI_20435-RC"; Parent "GBI_20435-RC"; gene_name "GBI_20435"; previous_transcript_id "GBI_20435-RC";
Scaffold393	maker	exon	222913	223174	.	-	.	gene_id "GBI_20435"; transcript_id "GBI_20435-RC"; Parent "GBI_20435-RC"; gene_name "GBI_20435"; previous_transcript_id "GBI_20435-RC";
Scaffold393	maker	exon	225121	225314	.	-	.	gene_id "GBI_20435"; transcript_id "GBI_20435-RC"; Parent "GBI_20435-RC"; gene_name "GBI_20435"; previous_transcript_id "GBI_20435-RC";
Scaffold393	maker	exon	226362	226637	.	-	.	gene_id "GBI_20435"; transcript_id "GBI_20435-RC"; Parent "GBI_20435-RC"; gene_name "GBI_20435"; previous_transcript_id "GBI_20435-RC";
Scaffold393	maker	exon	227003	227190	.	-	.	gene_id "GBI_20435"; transcript_id "GBI_20435-RC"; Parent "GBI_20435-RC"; gene_name "GBI_20435"; previous_transcript_id "GBI_20435-RC";
Scaffold393	maker	exon	227790	227949	.	-	.	gene_id "GBI_20435"; transcript_id "GBI_20435-RC"; Parent "GBI_20435-RC"; gene_name "GBI_20435"; previous_transcript_id "GBI_20435-RC";
Scaffold393	maker	exon	229148	229361	.	-	.	gene_id "GBI_20435"; transcript_id "GBI_20435-RC"; Parent "GBI_20435-RC"; gene_name "GBI_20435"; previous_transcript_id "GBI_20435-RC";
Scaffold393	maker	exon	230375	230532	.	-	.	gene_id "GBI_20435"; transcript_id "GBI_20435-RC"; Parent "GBI_20435-RC"; gene_name "GBI_20435"; previous_transcript_id "GBI_20435-RC";
Scaffold393	maker	exon	231144	231362	.	-	.	gene_id "GBI_20435"; transcript_id "GBI_20435-RC"; Parent "GBI_20435-RC"; gene_name "GBI_20435"; previous_transcript_id "GBI_20435-RC";
Scaffold393	maker	exon	231977	232154	.	-	.	gene_id "GBI_20435"; transcript_id "GBI_20435-RC"; Parent "GBI_20435-RC"; gene_name "GBI_20435"; previous_transcript_id "GBI_20435-RC";
Scaffold393	maker	exon	233538	233773	.	-	.	gene_id "GBI_20435"; transcript_id "GBI_20435-RC"; Parent "GBI_20435-RC"; gene_name "GBI_20435"; previous_transcript_id "GBI_20435-RC";
Scaffold393	maker	exon	236599	236687	.	-	.	gene_id "GBI_20435"; transcript_id "GBI_20435-RC"; Parent "GBI_20435-RC"; gene_name "GBI_20435"; previous_transcript_id "GBI_20435-RC";
Scaffold393	maker	exon	236854	236977	.	-	.	gene_id "GBI_20435"; transcript_id "GBI_20435-RC"; Parent "GBI_20435-RC"; gene_name "GBI_20435"; previous_transcript_id "GBI_20435-RC";
Scaffold393	maker	exon	237768	237954	.	-	.	gene_id "GBI_20435"; transcript_id "GBI_20435-RC"; Parent "GBI_20435-RC"; gene_name "GBI_20435"; previous_transcript_id "GBI_20435-RC";
Scaffold393	maker	exon	239824	240058	.	-	.	gene_id "GBI_20435"; transcript_id "GBI_20435-RC"; Parent "GBI_20435-RC"; gene_name "GBI_20435"; previous_transcript_id "GBI_20435-RC";
Scaffold393	maker	exon	244335	244461	.	-	.	gene_id "GBI_20435"; transcript_id "GBI_20435-RC"; Parent "GBI_20435-RC"; gene_name "GBI_20435"; previous_transcript_id "GBI_20435-RC";
Scaffold393	maker	exon	245512	245645	.	-	.	gene_id "GBI_20435"; transcript_id "GBI_20435-RC"; Parent "GBI_20435-RC"; gene_name "GBI_20435"; previous_transcript_id "GBI_20435-RC";
Scaffold393	maker	exon	247672	247954	.	-	.	gene_id "GBI_20435"; transcript_id "GBI_20435-RC"; Parent "GBI_20435-RC"; gene_name "GBI_20435"; previous_transcript_id "GBI_20435-RC";
Scaffold393	maker	exon	250408	250608	.	-	.	gene_id "GBI_20435"; transcript_id "GBI_20435-RC"; Parent "GBI_20435-RC"; gene_name "GBI_20435"; previous_transcript_id "GBI_20435-RC";
Scaffold393	maker	exon	252548	252733	.	-	.	gene_id "GBI_20435"; transcript_id "GBI_20435-RC"; Parent "GBI_20435-RC"; gene_name "GBI_20435"; previous_transcript_id "GBI_20435-RC";
Scaffold393	maker	exon	260195	260360	.	-	.	gene_id "GBI_20435"; transcript_id "GBI_20435-RC"; Parent "GBI_20435-RC"; gene_name "GBI_20435"; previous_transcript_id "GBI_20435-RC";
Scaffold393	maker	exon	260483	260650	.	-	.	gene_id "GBI_20435"; transcript_id "GBI_20435-RC"; Parent "GBI_20435-RC"; gene_name "GBI_20435"; previous_transcript_id "GBI_20435-RC";
Scaffold393	maker	exon	261352	261524	.	-	.	gene_id "GBI_20435"; transcript_id "GBI_20435-RC"; Parent "GBI_20435-RC"; gene_name "GBI_20435"; previous_transcript_id "GBI_20435-RC";
Scaffold393	maker	exon	262129	262275	.	-	.	gene_id "GBI_20435"; transcript_id "GBI_20435-RC"; Parent "GBI_20435-RC"; gene_name "GBI_20435"; previous_transcript_id "GBI_20435-RC";
Scaffold393	maker	exon	264394	264603	.	-	.	gene_id "GBI_20435"; transcript_id "GBI_20435-RC"; Parent "GBI_20435-RC"; gene_name "GBI_20435"; previous_transcript_id "GBI_20435-RC";
Scaffold393	maker	exon	265286	265455	.	-	.	gene_id "GBI_20435"; transcript_id "GBI_20435-RC"; Parent "GBI_20435-RC"; gene_name "GBI_20435"; previous_transcript_id "GBI_20435-RC";
Scaffold393	maker	exon	268383	268605	.	-	.	gene_id "GBI_20435"; transcript_id "GBI_20435-RC"; Parent "GBI_20435-RC"; gene_name "GBI_20435"; previous_transcript_id "GBI_20435-RC";
Scaffold393	maker	exon	275301	275447	.	-	.	gene_id "GBI_20435"; transcript_id "GBI_20435-RC"; Parent "GBI_20435-RC"; gene_name "GBI_20435"; previous_transcript_id "GBI_20435-RC";
Scaffold393	maker	exon	275689	275802	.	-	.	gene_id "GBI_20435"; transcript_id "GBI_20435-RC"; Parent "GBI_20435-RC"; gene_name "GBI_20435"; previous_transcript_id "GBI_20435-RC";
Scaffold393	maker	exon	276104	276287	.	-	.	gene_id "GBI_20435"; transcript_id "GBI_20435-RC"; Parent "GBI_20435-RC"; gene_name "GBI_20435"; previous_transcript_id "GBI_20435-RC";
Scaffold393	maker	exon	276478	276599	.	-	.	gene_id "GBI_20435"; transcript_id "GBI_20435-RC"; Parent "GBI_20435-RC"; gene_name "GBI_20435"; previous_transcript_id "GBI_20435-RC";
Scaffold393	maker	exon	276764	276877	.	-	.	gene_id "GBI_20435"; transcript_id "GBI_20435-RC"; Parent "GBI_20435-RC"; gene_name "GBI_20435"; previous_transcript_id "GBI_20435-RC";
Scaffold393	maker	exon	277400	277552	.	-	.	gene_id "GBI_20435"; transcript_id "GBI_20435-RC"; Parent "GBI_20435-RC"; gene_name "GBI_20435"; previous_transcript_id "GBI_20435-RC";
Scaffold393	maker	exon	278154	278297	.	-	.	gene_id "GBI_20435"; transcript_id "GBI_20435-RC"; Parent "GBI_20435-RC"; gene_name "GBI_20435"; previous_transcript_id "GBI_20435-RC";
Scaffold393	maker	exon	279571	279834	.	-	.	gene_id "GBI_20435"; transcript_id "GBI_20435-RC"; Parent "GBI_20435-RC"; gene_name "GBI_20435"; previous_transcript_id "GBI_20435-RC";
Scaffold393	maker	exon	282425	282496	.	-	.	gene_id "GBI_20435"; transcript_id "GBI_20435-RC"; Parent "GBI_20435-RC"; gene_name "GBI_20435"; previous_transcript_id "GBI_20435-RC";
Scaffold393	maker	exon	291530	291664	.	-	.	gene_id "GBI_20435"; transcript_id "GBI_20435-RC"; Parent "GBI_20435-RC"; gene_name "GBI_20435"; previous_transcript_id "GBI_20435-RC";
Scaffold393	maker	exon	292339	292577	.	-	.	gene_id "GBI_20435"; transcript_id "GBI_20435-RC"; Parent "GBI_20435-RC"; gene_name "GBI_20435"; previous_transcript_id "GBI_20435-RC";
Scaffold393	maker	exon	292996	293131	.	-	.	gene_id "GBI_20435"; transcript_id "GBI_20435-RC"; Parent "GBI_20435-RC"; gene_name "GBI_20435"; previous_transcript_id "GBI_20435-RC";
Scaffold393	maker	exon	293530	293838	.	-	.	gene_id "GBI_20435"; transcript_id "GBI_20435-RC"; Parent "GBI_20435-RC"; gene_name "GBI_20435"; previous_transcript_id "GBI_20435-RC";
Scaffold393	maker	exon	294428	294725	.	-	.	gene_id "GBI_20435"; transcript_id "GBI_20435-RC"; Parent "GBI_20435-RC"; gene_name "GBI_20435"; previous_transcript_id "GBI_20435-RC";
Scaffold393	maker	exon	295598	295719	.	-	.	gene_id "GBI_20435"; transcript_id "GBI_20435-RC"; Parent "GBI_20435-RC"; gene_name "GBI_20435"; previous_transcript_id "GBI_20435-RC";
Scaffold393	maker	exon	296183	296403	.	-	.	gene_id "GBI_20435"; transcript_id "GBI_20435-RC"; Parent "GBI_20435-RC"; gene_name "GBI_20435"; previous_transcript_id "GBI_20435-RC";
Scaffold393	maker	exon	297031	297217	.	-	.	gene_id "GBI_20435"; transcript_id "GBI_20435-RC"; Parent "GBI_20435-RC"; gene_name "GBI_20435"; previous_transcript_id "GBI_20435-RC";
Scaffold393	maker	exon	297670	297925	.	-	.	gene_id "GBI_20435"; transcript_id "GBI_20435-RC"; Parent "GBI_20435-RC"; gene_name "GBI_20435"; previous_transcript_id "GBI_20435-RC";
Scaffold393	maker	exon	300736	300909	.	-	.	gene_id "GBI_20435"; transcript_id "GBI_20435-RC"; Parent "GBI_20435-RC"; gene_name "GBI_20435"; previous_transcript_id "GBI_20435-RC";
Scaffold393	maker	exon	302755	302854	.	-	.	gene_id "GBI_20435"; transcript_id "GBI_20435-RC"; Parent "GBI_20435-RC"; gene_name "GBI_20435"; previous_transcript_id "GBI_20435-RC";
Scaffold393	maker	exon	303105	303565	.	-	.	gene_id "GBI_20435"; transcript_id "GBI_20435-RC"; Parent "GBI_20435-RC"; gene_name "GBI_20435"; previous_transcript_id "GBI_20435-RC";
Scaffold393	AGAT	transcript	181629	303565	.	-	.	gene_id "GBI_20435"; transcript_id "GBI_20435-RD"; Parent "GBI_20435"; gene_name "GBI_20435";
Scaffold393	maker	exon	181629	182280	.	-	.	gene_id "GBI_20435"; transcript_id "GBI_20435-RD"; Parent "GBI_20435-RD"; gene_name "GBI_20435"; previous_transcript_id "GBI_20435-RD";
Scaffold393	maker	exon	182751	182847	.	-	.	gene_id "GBI_20435"; transcript_id "GBI_20435-RD"; Parent "GBI_20435-RD"; gene_name "GBI_20435"; previous_transcript_id "GBI_20435-RD";
Scaffold393	maker	exon	184127	184259	.	-	.	gene_id "GBI_20435"; transcript_id "GBI_20435-RD"; Parent "GBI_20435-RD"; gene_name "GBI_20435"; previous_transcript_id "GBI_20435-RD";
Scaffold393	maker	exon	184461	184658	.	-	.	gene_id "GBI_20435"; transcript_id "GBI_20435-RD"; Parent "GBI_20435-RD"; gene_name "GBI_20435"; previous_transcript_id "GBI_20435-RD";
Scaffold393	maker	exon	185118	185246	.	-	.	gene_id "GBI_20435"; transcript_id "GBI_20435-RD"; Parent "GBI_20435-RD"; gene_name "GBI_20435"; previous_transcript_id "GBI_20435-RD";
Scaffold393	maker	exon	186509	186693	.	-	.	gene_id "GBI_20435"; transcript_id "GBI_20435-RD"; Parent "GBI_20435-RD"; gene_name "GBI_20435"; previous_transcript_id "GBI_20435-RD";
Scaffold393	maker	exon	189980	190120	.	-	.	gene_id "GBI_20435"; transcript_id "GBI_20435-RD"; Parent "GBI_20435-RD"; gene_name "GBI_20435"; previous_transcript_id "GBI_20435-RD";
Scaffold393	maker	exon	190773	190974	.	-	.	gene_id "GBI_20435"; transcript_id "GBI_20435-RD"; Parent "GBI_20435-RD"; gene_name "GBI_20435"; previous_transcript_id "GBI_20435-RD";
Scaffold393	maker	exon	192038	192232	.	-	.	gene_id "GBI_20435"; transcript_id "GBI_20435-RD"; Parent "GBI_20435-RD"; gene_name "GBI_20435"; previous_transcript_id "GBI_20435-RD";
Scaffold393	maker	exon	193072	193285	.	-	.	gene_id "GBI_20435"; transcript_id "GBI_20435-RD"; Parent "GBI_20435-RD"; gene_name "GBI_20435"; previous_transcript_id "GBI_20435-RD";
Scaffold393	maker	exon	195209	195501	.	-	.	gene_id "GBI_20435"; transcript_id "GBI_20435-RD"; Parent "GBI_20435-RD"; gene_name "GBI_20435"; previous_transcript_id "GBI_20435-RD";
Scaffold393	maker	exon	196009	196171	.	-	.	gene_id "GBI_20435"; transcript_id "GBI_20435-RD"; Parent "GBI_20435-RD"; gene_name "GBI_20435"; previous_transcript_id "GBI_20435-RD";
Scaffold393	maker	exon	196524	196747	.	-	.	gene_id "GBI_20435"; transcript_id "GBI_20435-RD"; Parent "GBI_20435-RD"; gene_name "GBI_20435"; previous_transcript_id "GBI_20435-RD";
Scaffold393	maker	exon	198112	198288	.	-	.	gene_id "GBI_20435"; transcript_id "GBI_20435-RD"; Parent "GBI_20435-RD"; gene_name "GBI_20435"; previous_transcript_id "GBI_20435-RD";
Scaffold393	maker	exon	198380	198591	.	-	.	gene_id "GBI_20435"; transcript_id "GBI_20435-RD"; Parent "GBI_20435-RD"; gene_name "GBI_20435"; previous_transcript_id "GBI_20435-RD";
Scaffold393	maker	exon	199033	199330	.	-	.	gene_id "GBI_20435"; transcript_id "GBI_20435-RD"; Parent "GBI_20435-RD"; gene_name "GBI_20435"; previous_transcript_id "GBI_20435-RD";
Scaffold393	maker	exon	199782	199946	.	-	.	gene_id "GBI_20435"; transcript_id "GBI_20435-RD"; Parent "GBI_20435-RD"; gene_name "GBI_20435"; previous_transcript_id "GBI_20435-RD";
Scaffold393	maker	exon	200560	200733	.	-	.	gene_id "GBI_20435"; transcript_id "GBI_20435-RD"; Parent "GBI_20435-RD"; gene_name "GBI_20435"; previous_transcript_id "GBI_20435-RD";
Scaffold393	maker	exon	201346	201501	.	-	.	gene_id "GBI_20435"; transcript_id "GBI_20435-RD"; Parent "GBI_20435-RD"; gene_name "GBI_20435"; previous_transcript_id "GBI_20435-RD";
Scaffold393	maker	exon	202551	202766	.	-	.	gene_id "GBI_20435"; transcript_id "GBI_20435-RD"; Parent "GBI_20435-RD"; gene_name "GBI_20435"; previous_transcript_id "GBI_20435-RD";
Scaffold393	maker	exon	203891	204008	.	-	.	gene_id "GBI_20435"; transcript_id "GBI_20435-RD"; Parent "GBI_20435-RD"; gene_name "GBI_20435"; previous_transcript_id "GBI_20435-RD";
Scaffold393	maker	exon	209383	209578	.	-	.	gene_id "GBI_20435"; transcript_id "GBI_20435-RD"; Parent "GBI_20435-RD"; gene_name "GBI_20435"; previous_transcript_id "GBI_20435-RD";
Scaffold393	maker	exon	212393	212594	.	-	.	gene_id "GBI_20435"; transcript_id "GBI_20435-RD"; Parent "GBI_20435-RD"; gene_name "GBI_20435"; previous_transcript_id "GBI_20435-RD";
Scaffold393	maker	exon	212878	213037	.	-	.	gene_id "GBI_20435"; transcript_id "GBI_20435-RD"; Parent "GBI_20435-RD"; gene_name "GBI_20435"; previous_transcript_id "GBI_20435-RD";
Scaffold393	maker	exon	213646	213854	.	-	.	gene_id "GBI_20435"; transcript_id "GBI_20435-RD"; Parent "GBI_20435-RD"; gene_name "GBI_20435"; previous_transcript_id "GBI_20435-RD";
Scaffold393	maker	exon	215083	215327	.	-	.	gene_id "GBI_20435"; transcript_id "GBI_20435-RD"; Parent "GBI_20435-RD"; gene_name "GBI_20435"; previous_transcript_id "GBI_20435-RD";
Scaffold393	maker	exon	215983	216139	.	-	.	gene_id "GBI_20435"; transcript_id "GBI_20435-RD"; Parent "GBI_20435-RD"; gene_name "GBI_20435"; previous_transcript_id "GBI_20435-RD";
Scaffold393	maker	exon	220859	221050	.	-	.	gene_id "GBI_20435"; transcript_id "GBI_20435-RD"; Parent "GBI_20435-RD"; gene_name "GBI_20435"; previous_transcript_id "GBI_20435-RD";
Scaffold393	maker	exon	222913	223174	.	-	.	gene_id "GBI_20435"; transcript_id "GBI_20435-RD"; Parent "GBI_20435-RD"; gene_name "GBI_20435"; previous_transcript_id "GBI_20435-RD";
Scaffold393	maker	exon	225121	225314	.	-	.	gene_id "GBI_20435"; transcript_id "GBI_20435-RD"; Parent "GBI_20435-RD"; gene_name "GBI_20435"; previous_transcript_id "GBI_20435-RD";
Scaffold393	maker	exon	226362	226637	.	-	.	gene_id "GBI_20435"; transcript_id "GBI_20435-RD"; Parent "GBI_20435-RD"; gene_name "GBI_20435"; previous_transcript_id "GBI_20435-RD";
Scaffold393	maker	exon	227003	227190	.	-	.	gene_id "GBI_20435"; transcript_id "GBI_20435-RD"; Parent "GBI_20435-RD"; gene_name "GBI_20435"; previous_transcript_id "GBI_20435-RD";
Scaffold393	maker	exon	227790	227949	.	-	.	gene_id "GBI_20435"; transcript_id "GBI_20435-RD"; Parent "GBI_20435-RD"; gene_name "GBI_20435"; previous_transcript_id "GBI_20435-RD";
Scaffold393	maker	exon	229148	229361	.	-	.	gene_id "GBI_20435"; transcript_id "GBI_20435-RD"; Parent "GBI_20435-RD"; gene_name "GBI_20435"; previous_transcript_id "GBI_20435-RD";
Scaffold393	maker	exon	230375	230532	.	-	.	gene_id "GBI_20435"; transcript_id "GBI_20435-RD"; Parent "GBI_20435-RD"; gene_name "GBI_20435"; previous_transcript_id "GBI_20435-RD";
Scaffold393	maker	exon	231144	231362	.	-	.	gene_id "GBI_20435"; transcript_id "GBI_20435-RD"; Parent "GBI_20435-RD"; gene_name "GBI_20435"; previous_transcript_id "GBI_20435-RD";
Scaffold393	maker	exon	231977	232154	.	-	.	gene_id "GBI_20435"; transcript_id "GBI_20435-RD"; Parent "GBI_20435-RD"; gene_name "GBI_20435"; previous_transcript_id "GBI_20435-RD";
Scaffold393	maker	exon	233538	233773	.	-	.	gene_id "GBI_20435"; transcript_id "GBI_20435-RD"; Parent "GBI_20435-RD"; gene_name "GBI_20435"; previous_transcript_id "GBI_20435-RD";
Scaffold393	maker	exon	236665	236687	.	-	.	gene_id "GBI_20435"; transcript_id "GBI_20435-RD"; Parent "GBI_20435-RD"; gene_name "GBI_20435"; previous_transcript_id "GBI_20435-RD";
Scaffold393	maker	exon	236854	236977	.	-	.	gene_id "GBI_20435"; transcript_id "GBI_20435-RD"; Parent "GBI_20435-RD"; gene_name "GBI_20435"; previous_transcript_id "GBI_20435-RD";
Scaffold393	maker	exon	237768	237954	.	-	.	gene_id "GBI_20435"; transcript_id "GBI_20435-RD"; Parent "GBI_20435-RD"; gene_name "GBI_20435"; previous_transcript_id "GBI_20435-RD";
Scaffold393	maker	exon	239824	240058	.	-	.	gene_id "GBI_20435"; transcript_id "GBI_20435-RD"; Parent "GBI_20435-RD"; gene_name "GBI_20435"; previous_transcript_id "GBI_20435-RD";
Scaffold393	maker	exon	244350	244461	.	-	.	gene_id "GBI_20435"; transcript_id "GBI_20435-RD"; Parent "GBI_20435-RD"; gene_name "GBI_20435"; previous_transcript_id "GBI_20435-RD";
Scaffold393	maker	exon	245512	245645	.	-	.	gene_id "GBI_20435"; transcript_id "GBI_20435-RD"; Parent "GBI_20435-RD"; gene_name "GBI_20435"; previous_transcript_id "GBI_20435-RD";
Scaffold393	maker	exon	247672	247954	.	-	.	gene_id "GBI_20435"; transcript_id "GBI_20435-RD"; Parent "GBI_20435-RD"; gene_name "GBI_20435"; previous_transcript_id "GBI_20435-RD";
Scaffold393	maker	exon	250408	250608	.	-	.	gene_id "GBI_20435"; transcript_id "GBI_20435-RD"; Parent "GBI_20435-RD"; gene_name "GBI_20435"; previous_transcript_id "GBI_20435-RD";
Scaffold393	maker	exon	252548	252733	.	-	.	gene_id "GBI_20435"; transcript_id "GBI_20435-RD"; Parent "GBI_20435-RD"; gene_name "GBI_20435"; previous_transcript_id "GBI_20435-RD";
Scaffold393	maker	exon	260195	260360	.	-	.	gene_id "GBI_20435"; transcript_id "GBI_20435-RD"; Parent "GBI_20435-RD"; gene_name "GBI_20435"; previous_transcript_id "GBI_20435-RD";
Scaffold393	maker	exon	260483	260650	.	-	.	gene_id "GBI_20435"; transcript_id "GBI_20435-RD"; Parent "GBI_20435-RD"; gene_name "GBI_20435"; previous_transcript_id "GBI_20435-RD";
Scaffold393	maker	exon	261352	261524	.	-	.	gene_id "GBI_20435"; transcript_id "GBI_20435-RD"; Parent "GBI_20435-RD"; gene_name "GBI_20435"; previous_transcript_id "GBI_20435-RD";
Scaffold393	maker	exon	262129	262275	.	-	.	gene_id "GBI_20435"; transcript_id "GBI_20435-RD"; Parent "GBI_20435-RD"; gene_name "GBI_20435"; previous_transcript_id "GBI_20435-RD";
Scaffold393	maker	exon	264394	264603	.	-	.	gene_id "GBI_20435"; transcript_id "GBI_20435-RD"; Parent "GBI_20435-RD"; gene_name "GBI_20435"; previous_transcript_id "GBI_20435-RD";
Scaffold393	maker	exon	265286	265455	.	-	.	gene_id "GBI_20435"; transcript_id "GBI_20435-RD"; Parent "GBI_20435-RD"; gene_name "GBI_20435"; previous_transcript_id "GBI_20435-RD";
Scaffold393	maker	exon	268383	268605	.	-	.	gene_id "GBI_20435"; transcript_id "GBI_20435-RD"; Parent "GBI_20435-RD"; gene_name "GBI_20435"; previous_transcript_id "GBI_20435-RD";
Scaffold393	maker	exon	275301	275447	.	-	.	gene_id "GBI_20435"; transcript_id "GBI_20435-RD"; Parent "GBI_20435-RD"; gene_name "GBI_20435"; previous_transcript_id "GBI_20435-RD";
Scaffold393	maker	exon	275689	275802	.	-	.	gene_id "GBI_20435"; transcript_id "GBI_20435-RD"; Parent "GBI_20435-RD"; gene_name "GBI_20435"; previous_transcript_id "GBI_20435-RD";
Scaffold393	maker	exon	276104	276287	.	-	.	gene_id "GBI_20435"; transcript_id "GBI_20435-RD"; Parent "GBI_20435-RD"; gene_name "GBI_20435"; previous_transcript_id "GBI_20435-RD";
Scaffold393	maker	exon	276478	276599	.	-	.	gene_id "GBI_20435"; transcript_id "GBI_20435-RD"; Parent "GBI_20435-RD"; gene_name "GBI_20435"; previous_transcript_id "GBI_20435-RD";
Scaffold393	maker	exon	276764	276877	.	-	.	gene_id "GBI_20435"; transcript_id "GBI_20435-RD"; Parent "GBI_20435-RD"; gene_name "GBI_20435"; previous_transcript_id "GBI_20435-RD";
Scaffold393	maker	exon	277400	277552	.	-	.	gene_id "GBI_20435"; transcript_id "GBI_20435-RD"; Parent "GBI_20435-RD"; gene_name "GBI_20435"; previous_transcript_id "GBI_20435-RD";
Scaffold393	maker	exon	278154	278297	.	-	.	gene_id "GBI_20435"; transcript_id "GBI_20435-RD"; Parent "GBI_20435-RD"; gene_name "GBI_20435"; previous_transcript_id "GBI_20435-RD";
Scaffold393	maker	exon	279571	279834	.	-	.	gene_id "GBI_20435"; transcript_id "GBI_20435-RD"; Parent "GBI_20435-RD"; gene_name "GBI_20435"; previous_transcript_id "GBI_20435-RD";
Scaffold393	maker	exon	282425	282496	.	-	.	gene_id "GBI_20435"; transcript_id "GBI_20435-RD"; Parent "GBI_20435-RD"; gene_name "GBI_20435"; previous_transcript_id "GBI_20435-RD";
Scaffold393	maker	exon	291530	291664	.	-	.	gene_id "GBI_20435"; transcript_id "GBI_20435-RD"; Parent "GBI_20435-RD"; gene_name "GBI_20435"; previous_transcript_id "GBI_20435-RD";
Scaffold393	maker	exon	292339	292577	.	-	.	gene_id "GBI_20435"; transcript_id "GBI_20435-RD"; Parent "GBI_20435-RD"; gene_name "GBI_20435"; previous_transcript_id "GBI_20435-RD";
Scaffold393	maker	exon	292996	293131	.	-	.	gene_id "GBI_20435"; transcript_id "GBI_20435-RD"; Parent "GBI_20435-RD"; gene_name "GBI_20435"; previous_transcript_id "GBI_20435-RD";
Scaffold393	maker	exon	293530	293838	.	-	.	gene_id "GBI_20435"; transcript_id "GBI_20435-RD"; Parent "GBI_20435-RD"; gene_name "GBI_20435"; previous_transcript_id "GBI_20435-RD";
Scaffold393	maker	exon	294428	294725	.	-	.	gene_id "GBI_20435"; transcript_id "GBI_20435-RD"; Parent "GBI_20435-RD"; gene_name "GBI_20435"; previous_transcript_id "GBI_20435-RD";
Scaffold393	maker	exon	295598	295719	.	-	.	gene_id "GBI_20435"; transcript_id "GBI_20435-RD"; Parent "GBI_20435-RD"; gene_name "GBI_20435"; previous_transcript_id "GBI_20435-RD";
Scaffold393	maker	exon	296183	296403	.	-	.	gene_id "GBI_20435"; transcript_id "GBI_20435-RD"; Parent "GBI_20435-RD"; gene_name "GBI_20435"; previous_transcript_id "GBI_20435-RD";
Scaffold393	maker	exon	297031	297217	.	-	.	gene_id "GBI_20435"; transcript_id "GBI_20435-RD"; Parent "GBI_20435-RD"; gene_name "GBI_20435"; previous_transcript_id "GBI_20435-RD";
Scaffold393	maker	exon	297670	297925	.	-	.	gene_id "GBI_20435"; transcript_id "GBI_20435-RD"; Parent "GBI_20435-RD"; gene_name "GBI_20435"; previous_transcript_id "GBI_20435-RD";
Scaffold393	maker	exon	300736	300909	.	-	.	gene_id "GBI_20435"; transcript_id "GBI_20435-RD"; Parent "GBI_20435-RD"; gene_name "GBI_20435"; previous_transcript_id "GBI_20435-RD";
Scaffold393	maker	exon	302755	302854	.	-	.	gene_id "GBI_20435"; transcript_id "GBI_20435-RD"; Parent "GBI_20435-RD"; gene_name "GBI_20435"; previous_transcript_id "GBI_20435-RD";
Scaffold393	maker	exon	303105	303565	.	-	.	gene_id "GBI_20435"; transcript_id "GBI_20435-RD"; Parent "GBI_20435-RD"; gene_name "GBI_20435"; previous_transcript_id "GBI_20435-RD";
Scaffold393	AGAT	transcript	181629	303565	.	-	.	gene_id "GBI_20435"; transcript_id "GBI_20435-RE"; Parent "GBI_20435"; gene_name "GBI_20435";
Scaffold393	maker	exon	181629	182280	.	-	.	gene_id "GBI_20435"; transcript_id "GBI_20435-RE"; Parent "GBI_20435-RE"; gene_name "GBI_20435"; previous_transcript_id "GBI_20435-RE";
Scaffold393	maker	exon	182751	182847	.	-	.	gene_id "GBI_20435"; transcript_id "GBI_20435-RE"; Parent "GBI_20435-RE"; gene_name "GBI_20435"; previous_transcript_id "GBI_20435-RE";
Scaffold393	maker	exon	184127	184259	.	-	.	gene_id "GBI_20435"; transcript_id "GBI_20435-RE"; Parent "GBI_20435-RE"; gene_name "GBI_20435"; previous_transcript_id "GBI_20435-RE";
Scaffold393	maker	exon	184461	184658	.	-	.	gene_id "GBI_20435"; transcript_id "GBI_20435-RE"; Parent "GBI_20435-RE"; gene_name "GBI_20435"; previous_transcript_id "GBI_20435-RE";
Scaffold393	maker	exon	185118	185246	.	-	.	gene_id "GBI_20435"; transcript_id "GBI_20435-RE"; Parent "GBI_20435-RE"; gene_name "GBI_20435"; previous_transcript_id "GBI_20435-RE";
Scaffold393	maker	exon	186509	186693	.	-	.	gene_id "GBI_20435"; transcript_id "GBI_20435-RE"; Parent "GBI_20435-RE"; gene_name "GBI_20435"; previous_transcript_id "GBI_20435-RE";
Scaffold393	maker	exon	189980	190120	.	-	.	gene_id "GBI_20435"; transcript_id "GBI_20435-RE"; Parent "GBI_20435-RE"; gene_name "GBI_20435"; previous_transcript_id "GBI_20435-RE";
Scaffold393	maker	exon	190773	190974	.	-	.	gene_id "GBI_20435"; transcript_id "GBI_20435-RE"; Parent "GBI_20435-RE"; gene_name "GBI_20435"; previous_transcript_id "GBI_20435-RE";
Scaffold393	maker	exon	192038	192232	.	-	.	gene_id "GBI_20435"; transcript_id "GBI_20435-RE"; Parent "GBI_20435-RE"; gene_name "GBI_20435"; previous_transcript_id "GBI_20435-RE";
Scaffold393	maker	exon	193072	193285	.	-	.	gene_id "GBI_20435"; transcript_id "GBI_20435-RE"; Parent "GBI_20435-RE"; gene_name "GBI_20435"; previous_transcript_id "GBI_20435-RE";
Scaffold393	maker	exon	195209	195501	.	-	.	gene_id "GBI_20435"; transcript_id "GBI_20435-RE"; Parent "GBI_20435-RE"; gene_name "GBI_20435"; previous_transcript_id "GBI_20435-RE";
Scaffold393	maker	exon	196009	196171	.	-	.	gene_id "GBI_20435"; transcript_id "GBI_20435-RE"; Parent "GBI_20435-RE"; gene_name "GBI_20435"; previous_transcript_id "GBI_20435-RE";
Scaffold393	maker	exon	196524	196747	.	-	.	gene_id "GBI_20435"; transcript_id "GBI_20435-RE"; Parent "GBI_20435-RE"; gene_name "GBI_20435"; previous_transcript_id "GBI_20435-RE";
Scaffold393	maker	exon	198112	198288	.	-	.	gene_id "GBI_20435"; transcript_id "GBI_20435-RE"; Parent "GBI_20435-RE"; gene_name "GBI_20435"; previous_transcript_id "GBI_20435-RE";
Scaffold393	maker	exon	198380	198591	.	-	.	gene_id "GBI_20435"; transcript_id "GBI_20435-RE"; Parent "GBI_20435-RE"; gene_name "GBI_20435"; previous_transcript_id "GBI_20435-RE";
Scaffold393	maker	exon	199033	199330	.	-	.	gene_id "GBI_20435"; transcript_id "GBI_20435-RE"; Parent "GBI_20435-RE"; gene_name "GBI_20435"; previous_transcript_id "GBI_20435-RE";
Scaffold393	maker	exon	199782	199946	.	-	.	gene_id "GBI_20435"; transcript_id "GBI_20435-RE"; Parent "GBI_20435-RE"; gene_name "GBI_20435"; previous_transcript_id "GBI_20435-RE";
Scaffold393	maker	exon	200560	200733	.	-	.	gene_id "GBI_20435"; transcript_id "GBI_20435-RE"; Parent "GBI_20435-RE"; gene_name "GBI_20435"; previous_transcript_id "GBI_20435-RE";
Scaffold393	maker	exon	201346	201501	.	-	.	gene_id "GBI_20435"; transcript_id "GBI_20435-RE"; Parent "GBI_20435-RE"; gene_name "GBI_20435"; previous_transcript_id "GBI_20435-RE";
Scaffold393	maker	exon	202551	202766	.	-	.	gene_id "GBI_20435"; transcript_id "GBI_20435-RE"; Parent "GBI_20435-RE"; gene_name "GBI_20435"; previous_transcript_id "GBI_20435-RE";
Scaffold393	maker	exon	203891	204008	.	-	.	gene_id "GBI_20435"; transcript_id "GBI_20435-RE"; Parent "GBI_20435-RE"; gene_name "GBI_20435"; previous_transcript_id "GBI_20435-RE";
Scaffold393	maker	exon	211186	211381	.	-	.	gene_id "GBI_20435"; transcript_id "GBI_20435-RE"; Parent "GBI_20435-RE"; gene_name "GBI_20435"; previous_transcript_id "GBI_20435-RE";
Scaffold393	maker	exon	212393	212594	.	-	.	gene_id "GBI_20435"; transcript_id "GBI_20435-RE"; Parent "GBI_20435-RE"; gene_name "GBI_20435"; previous_transcript_id "GBI_20435-RE";
Scaffold393	maker	exon	212878	213037	.	-	.	gene_id "GBI_20435"; transcript_id "GBI_20435-RE"; Parent "GBI_20435-RE"; gene_name "GBI_20435"; previous_transcript_id "GBI_20435-RE";
Scaffold393	maker	exon	213646	213854	.	-	.	gene_id "GBI_20435"; transcript_id "GBI_20435-RE"; Parent "GBI_20435-RE"; gene_name "GBI_20435"; previous_transcript_id "GBI_20435-RE";
Scaffold393	maker	exon	215083	215327	.	-	.	gene_id "GBI_20435"; transcript_id "GBI_20435-RE"; Parent "GBI_20435-RE"; gene_name "GBI_20435"; previous_transcript_id "GBI_20435-RE";
Scaffold393	maker	exon	215983	216139	.	-	.	gene_id "GBI_20435"; transcript_id "GBI_20435-RE"; Parent "GBI_20435-RE"; gene_name "GBI_20435"; previous_transcript_id "GBI_20435-RE";
Scaffold393	maker	exon	220859	221050	.	-	.	gene_id "GBI_20435"; transcript_id "GBI_20435-RE"; Parent "GBI_20435-RE"; gene_name "GBI_20435"; previous_transcript_id "GBI_20435-RE";
Scaffold393	maker	exon	222913	223174	.	-	.	gene_id "GBI_20435"; transcript_id "GBI_20435-RE"; Parent "GBI_20435-RE"; gene_name "GBI_20435"; previous_transcript_id "GBI_20435-RE";
Scaffold393	maker	exon	225121	225314	.	-	.	gene_id "GBI_20435"; transcript_id "GBI_20435-RE"; Parent "GBI_20435-RE"; gene_name "GBI_20435"; previous_transcript_id "GBI_20435-RE";
Scaffold393	maker	exon	226362	226637	.	-	.	gene_id "GBI_20435"; transcript_id "GBI_20435-RE"; Parent "GBI_20435-RE"; gene_name "GBI_20435"; previous_transcript_id "GBI_20435-RE";
Scaffold393	maker	exon	227003	227190	.	-	.	gene_id "GBI_20435"; transcript_id "GBI_20435-RE"; Parent "GBI_20435-RE"; gene_name "GBI_20435"; previous_transcript_id "GBI_20435-RE";
Scaffold393	maker	exon	227790	227949	.	-	.	gene_id "GBI_20435"; transcript_id "GBI_20435-RE"; Parent "GBI_20435-RE"; gene_name "GBI_20435"; previous_transcript_id "GBI_20435-RE";
Scaffold393	maker	exon	229148	229361	.	-	.	gene_id "GBI_20435"; transcript_id "GBI_20435-RE"; Parent "GBI_20435-RE"; gene_name "GBI_20435"; previous_transcript_id "GBI_20435-RE";
Scaffold393	maker	exon	230375	230532	.	-	.	gene_id "GBI_20435"; transcript_id "GBI_20435-RE"; Parent "GBI_20435-RE"; gene_name "GBI_20435"; previous_transcript_id "GBI_20435-RE";
Scaffold393	maker	exon	231144	231362	.	-	.	gene_id "GBI_20435"; transcript_id "GBI_20435-RE"; Parent "GBI_20435-RE"; gene_name "GBI_20435"; previous_transcript_id "GBI_20435-RE";
Scaffold393	maker	exon	231977	232154	.	-	.	gene_id "GBI_20435"; transcript_id "GBI_20435-RE"; Parent "GBI_20435-RE"; gene_name "GBI_20435"; previous_transcript_id "GBI_20435-RE";
Scaffold393	maker	exon	233538	233773	.	-	.	gene_id "GBI_20435"; transcript_id "GBI_20435-RE"; Parent "GBI_20435-RE"; gene_name "GBI_20435"; previous_transcript_id "GBI_20435-RE";
Scaffold393	maker	exon	236599	236687	.	-	.	gene_id "GBI_20435"; transcript_id "GBI_20435-RE"; Parent "GBI_20435-RE"; gene_name "GBI_20435"; previous_transcript_id "GBI_20435-RE";
Scaffold393	maker	exon	236854	236977	.	-	.	gene_id "GBI_20435"; transcript_id "GBI_20435-RE"; Parent "GBI_20435-RE"; gene_name "GBI_20435"; previous_transcript_id "GBI_20435-RE";
Scaffold393	maker	exon	237768	237954	.	-	.	gene_id "GBI_20435"; transcript_id "GBI_20435-RE"; Parent "GBI_20435-RE"; gene_name "GBI_20435"; previous_transcript_id "GBI_20435-RE";
Scaffold393	maker	exon	239824	240058	.	-	.	gene_id "GBI_20435"; transcript_id "GBI_20435-RE"; Parent "GBI_20435-RE"; gene_name "GBI_20435"; previous_transcript_id "GBI_20435-RE";
Scaffold393	maker	exon	244335	244461	.	-	.	gene_id "GBI_20435"; transcript_id "GBI_20435-RE"; Parent "GBI_20435-RE"; gene_name "GBI_20435"; previous_transcript_id "GBI_20435-RE";
Scaffold393	maker	exon	245512	245645	.	-	.	gene_id "GBI_20435"; transcript_id "GBI_20435-RE"; Parent "GBI_20435-RE"; gene_name "GBI_20435"; previous_transcript_id "GBI_20435-RE";
Scaffold393	maker	exon	247672	247954	.	-	.	gene_id "GBI_20435"; transcript_id "GBI_20435-RE"; Parent "GBI_20435-RE"; gene_name "GBI_20435"; previous_transcript_id "GBI_20435-RE";
Scaffold393	maker	exon	250408	250608	.	-	.	gene_id "GBI_20435"; transcript_id "GBI_20435-RE"; Parent "GBI_20435-RE"; gene_name "GBI_20435"; previous_transcript_id "GBI_20435-RE";
Scaffold393	maker	exon	252548	252733	.	-	.	gene_id "GBI_20435"; transcript_id "GBI_20435-RE"; Parent "GBI_20435-RE"; gene_name "GBI_20435"; previous_transcript_id "GBI_20435-RE";
Scaffold393	maker	exon	260195	260360	.	-	.	gene_id "GBI_20435"; transcript_id "GBI_20435-RE"; Parent "GBI_20435-RE"; gene_name "GBI_20435"; previous_transcript_id "GBI_20435-RE";
Scaffold393	maker	exon	260483	260650	.	-	.	gene_id "GBI_20435"; transcript_id "GBI_20435-RE"; Parent "GBI_20435-RE"; gene_name "GBI_20435"; previous_transcript_id "GBI_20435-RE";
Scaffold393	maker	exon	261352	261524	.	-	.	gene_id "GBI_20435"; transcript_id "GBI_20435-RE"; Parent "GBI_20435-RE"; gene_name "GBI_20435"; previous_transcript_id "GBI_20435-RE";
Scaffold393	maker	exon	262129	262275	.	-	.	gene_id "GBI_20435"; transcript_id "GBI_20435-RE"; Parent "GBI_20435-RE"; gene_name "GBI_20435"; previous_transcript_id "GBI_20435-RE";
Scaffold393	maker	exon	264394	264603	.	-	.	gene_id "GBI_20435"; transcript_id "GBI_20435-RE"; Parent "GBI_20435-RE"; gene_name "GBI_20435"; previous_transcript_id "GBI_20435-RE";
Scaffold393	maker	exon	265286	265455	.	-	.	gene_id "GBI_20435"; transcript_id "GBI_20435-RE"; Parent "GBI_20435-RE"; gene_name "GBI_20435"; previous_transcript_id "GBI_20435-RE";
Scaffold393	maker	exon	268383	268605	.	-	.	gene_id "GBI_20435"; transcript_id "GBI_20435-RE"; Parent "GBI_20435-RE"; gene_name "GBI_20435"; previous_transcript_id "GBI_20435-RE";
Scaffold393	maker	exon	275301	275447	.	-	.	gene_id "GBI_20435"; transcript_id "GBI_20435-RE"; Parent "GBI_20435-RE"; gene_name "GBI_20435"; previous_transcript_id "GBI_20435-RE";
Scaffold393	maker	exon	275689	275802	.	-	.	gene_id "GBI_20435"; transcript_id "GBI_20435-RE"; Parent "GBI_20435-RE"; gene_name "GBI_20435"; previous_transcript_id "GBI_20435-RE";
Scaffold393	maker	exon	276104	276287	.	-	.	gene_id "GBI_20435"; transcript_id "GBI_20435-RE"; Parent "GBI_20435-RE"; gene_name "GBI_20435"; previous_transcript_id "GBI_20435-RE";
Scaffold393	maker	exon	276478	276599	.	-	.	gene_id "GBI_20435"; transcript_id "GBI_20435-RE"; Parent "GBI_20435-RE"; gene_name "GBI_20435"; previous_transcript_id "GBI_20435-RE";
Scaffold393	maker	exon	276764	276877	.	-	.	gene_id "GBI_20435"; transcript_id "GBI_20435-RE"; Parent "GBI_20435-RE"; gene_name "GBI_20435"; previous_transcript_id "GBI_20435-RE";
Scaffold393	maker	exon	277400	277552	.	-	.	gene_id "GBI_20435"; transcript_id "GBI_20435-RE"; Parent "GBI_20435-RE"; gene_name "GBI_20435"; previous_transcript_id "GBI_20435-RE";
Scaffold393	maker	exon	278154	278297	.	-	.	gene_id "GBI_20435"; transcript_id "GBI_20435-RE"; Parent "GBI_20435-RE"; gene_name "GBI_20435"; previous_transcript_id "GBI_20435-RE";
Scaffold393	maker	exon	279571	279834	.	-	.	gene_id "GBI_20435"; transcript_id "GBI_20435-RE"; Parent "GBI_20435-RE"; gene_name "GBI_20435"; previous_transcript_id "GBI_20435-RE";
Scaffold393	maker	exon	282425	282496	.	-	.	gene_id "GBI_20435"; transcript_id "GBI_20435-RE"; Parent "GBI_20435-RE"; gene_name "GBI_20435"; previous_transcript_id "GBI_20435-RE";
Scaffold393	maker	exon	291530	291664	.	-	.	gene_id "GBI_20435"; transcript_id "GBI_20435-RE"; Parent "GBI_20435-RE"; gene_name "GBI_20435"; previous_transcript_id "GBI_20435-RE";
Scaffold393	maker	exon	292339	292577	.	-	.	gene_id "GBI_20435"; transcript_id "GBI_20435-RE"; Parent "GBI_20435-RE"; gene_name "GBI_20435"; previous_transcript_id "GBI_20435-RE";
Scaffold393	maker	exon	292996	293131	.	-	.	gene_id "GBI_20435"; transcript_id "GBI_20435-RE"; Parent "GBI_20435-RE"; gene_name "GBI_20435"; previous_transcript_id "GBI_20435-RE";
Scaffold393	maker	exon	293530	293838	.	-	.	gene_id "GBI_20435"; transcript_id "GBI_20435-RE"; Parent "GBI_20435-RE"; gene_name "GBI_20435"; previous_transcript_id "GBI_20435-RE";
Scaffold393	maker	exon	294428	294725	.	-	.	gene_id "GBI_20435"; transcript_id "GBI_20435-RE"; Parent "GBI_20435-RE"; gene_name "GBI_20435"; previous_transcript_id "GBI_20435-RE";
Scaffold393	maker	exon	295598	295719	.	-	.	gene_id "GBI_20435"; transcript_id "GBI_20435-RE"; Parent "GBI_20435-RE"; gene_name "GBI_20435"; previous_transcript_id "GBI_20435-RE";
Scaffold393	maker	exon	296183	296403	.	-	.	gene_id "GBI_20435"; transcript_id "GBI_20435-RE"; Parent "GBI_20435-RE"; gene_name "GBI_20435"; previous_transcript_id "GBI_20435-RE";
Scaffold393	maker	exon	297031	297217	.	-	.	gene_id "GBI_20435"; transcript_id "GBI_20435-RE"; Parent "GBI_20435-RE"; gene_name "GBI_20435"; previous_transcript_id "GBI_20435-RE";
Scaffold393	maker	exon	297670	297925	.	-	.	gene_id "GBI_20435"; transcript_id "GBI_20435-RE"; Parent "GBI_20435-RE"; gene_name "GBI_20435"; previous_transcript_id "GBI_20435-RE";
Scaffold393	maker	exon	300736	300909	.	-	.	gene_id "GBI_20435"; transcript_id "GBI_20435-RE"; Parent "GBI_20435-RE"; gene_name "GBI_20435"; previous_transcript_id "GBI_20435-RE";
Scaffold393	maker	exon	302755	302854	.	-	.	gene_id "GBI_20435"; transcript_id "GBI_20435-RE"; Parent "GBI_20435-RE"; gene_name "GBI_20435"; previous_transcript_id "GBI_20435-RE";
Scaffold393	maker	exon	303105	303565	.	-	.	gene_id "GBI_20435"; transcript_id "GBI_20435-RE"; Parent "GBI_20435-RE"; gene_name "GBI_20435"; previous_transcript_id "GBI_20435-RE";
Scaffold393	StringTie	transcript	181631	303540	.	-	.	gene_id "GBI_20435"; transcript_id "GBI_20435.6"; gene_name "GBI_20435"; oId "STRG.28222.2"; cmp_ref "GBI_20435-RE"; class_code "j"; tss_id "TSS24687";
Scaffold393	StringTie	exon	181631	182280	.	-	.	gene_id "GBI_20435"; transcript_id "GBI_20435.6"; exon_number "1";
Scaffold393	StringTie	exon	182751	182847	.	-	.	gene_id "GBI_20435"; transcript_id "GBI_20435.6"; exon_number "2";
Scaffold393	StringTie	exon	184082	184259	.	-	.	gene_id "GBI_20435"; transcript_id "GBI_20435.6"; exon_number "3";
Scaffold393	StringTie	exon	184461	184658	.	-	.	gene_id "GBI_20435"; transcript_id "GBI_20435.6"; exon_number "4";
Scaffold393	StringTie	exon	185118	185246	.	-	.	gene_id "GBI_20435"; transcript_id "GBI_20435.6"; exon_number "5";
Scaffold393	StringTie	exon	186509	186693	.	-	.	gene_id "GBI_20435"; transcript_id "GBI_20435.6"; exon_number "6";
Scaffold393	StringTie	exon	189980	190120	.	-	.	gene_id "GBI_20435"; transcript_id "GBI_20435.6"; exon_number "7";
Scaffold393	StringTie	exon	190773	190974	.	-	.	gene_id "GBI_20435"; transcript_id "GBI_20435.6"; exon_number "8";
Scaffold393	StringTie	exon	192038	192232	.	-	.	gene_id "GBI_20435"; transcript_id "GBI_20435.6"; exon_number "9";
Scaffold393	StringTie	exon	193072	193285	.	-	.	gene_id "GBI_20435"; transcript_id "GBI_20435.6"; exon_number "10";
Scaffold393	StringTie	exon	195209	195501	.	-	.	gene_id "GBI_20435"; transcript_id "GBI_20435.6"; exon_number "11";
Scaffold393	StringTie	exon	196009	196171	.	-	.	gene_id "GBI_20435"; transcript_id "GBI_20435.6"; exon_number "12";
Scaffold393	StringTie	exon	196524	196747	.	-	.	gene_id "GBI_20435"; transcript_id "GBI_20435.6"; exon_number "13";
Scaffold393	StringTie	exon	198112	198288	.	-	.	gene_id "GBI_20435"; transcript_id "GBI_20435.6"; exon_number "14";
Scaffold393	StringTie	exon	198380	198591	.	-	.	gene_id "GBI_20435"; transcript_id "GBI_20435.6"; exon_number "15";
Scaffold393	StringTie	exon	199033	199330	.	-	.	gene_id "GBI_20435"; transcript_id "GBI_20435.6"; exon_number "16";
Scaffold393	StringTie	exon	199782	199946	.	-	.	gene_id "GBI_20435"; transcript_id "GBI_20435.6"; exon_number "17";
Scaffold393	StringTie	exon	200560	200733	.	-	.	gene_id "GBI_20435"; transcript_id "GBI_20435.6"; exon_number "18";
Scaffold393	StringTie	exon	201346	201501	.	-	.	gene_id "GBI_20435"; transcript_id "GBI_20435.6"; exon_number "19";
Scaffold393	StringTie	exon	202551	202766	.	-	.	gene_id "GBI_20435"; transcript_id "GBI_20435.6"; exon_number "20";
Scaffold393	StringTie	exon	203891	204008	.	-	.	gene_id "GBI_20435"; transcript_id "GBI_20435.6"; exon_number "21";
Scaffold393	StringTie	exon	211186	211381	.	-	.	gene_id "GBI_20435"; transcript_id "GBI_20435.6"; exon_number "22";
Scaffold393	StringTie	exon	212393	212594	.	-	.	gene_id "GBI_20435"; transcript_id "GBI_20435.6"; exon_number "23";
Scaffold393	StringTie	exon	212878	213037	.	-	.	gene_id "GBI_20435"; transcript_id "GBI_20435.6"; exon_number "24";
Scaffold393	StringTie	exon	213646	213854	.	-	.	gene_id "GBI_20435"; transcript_id "GBI_20435.6"; exon_number "25";
Scaffold393	StringTie	exon	215083	215327	.	-	.	gene_id "GBI_20435"; transcript_id "GBI_20435.6"; exon_number "26";
Scaffold393	StringTie	exon	215959	216139	.	-	.	gene_id "GBI_20435"; transcript_id "GBI_20435.6"; exon_number "27";
Scaffold393	StringTie	exon	220859	221050	.	-	.	gene_id "GBI_20435"; transcript_id "GBI_20435.6"; exon_number "28";
Scaffold393	StringTie	exon	222913	223174	.	-	.	gene_id "GBI_20435"; transcript_id "GBI_20435.6"; exon_number "29";
Scaffold393	StringTie	exon	225121	225314	.	-	.	gene_id "GBI_20435"; transcript_id "GBI_20435.6"; exon_number "30";
Scaffold393	StringTie	exon	226362	226637	.	-	.	gene_id "GBI_20435"; transcript_id "GBI_20435.6"; exon_number "31";
Scaffold393	StringTie	exon	227003	227190	.	-	.	gene_id "GBI_20435"; transcript_id "GBI_20435.6"; exon_number "32";
Scaffold393	StringTie	exon	227790	227949	.	-	.	gene_id "GBI_20435"; transcript_id "GBI_20435.6"; exon_number "33";
Scaffold393	StringTie	exon	229148	229361	.	-	.	gene_id "GBI_20435"; transcript_id "GBI_20435.6"; exon_number "34";
Scaffold393	StringTie	exon	230375	230532	.	-	.	gene_id "GBI_20435"; transcript_id "GBI_20435.6"; exon_number "35";
Scaffold393	StringTie	exon	231144	231362	.	-	.	gene_id "GBI_20435"; transcript_id "GBI_20435.6"; exon_number "36";
Scaffold393	StringTie	exon	231977	232154	.	-	.	gene_id "GBI_20435"; transcript_id "GBI_20435.6"; exon_number "37";
Scaffold393	StringTie	exon	233538	233773	.	-	.	gene_id "GBI_20435"; transcript_id "GBI_20435.6"; exon_number "38";
Scaffold393	StringTie	exon	235577	235606	.	-	.	gene_id "GBI_20435"; transcript_id "GBI_20435.6"; exon_number "39";
Scaffold393	StringTie	exon	236599	236687	.	-	.	gene_id "GBI_20435"; transcript_id "GBI_20435.6"; exon_number "40";
Scaffold393	StringTie	exon	236854	236977	.	-	.	gene_id "GBI_20435"; transcript_id "GBI_20435.6"; exon_number "41";
Scaffold393	StringTie	exon	237768	237954	.	-	.	gene_id "GBI_20435"; transcript_id "GBI_20435.6"; exon_number "42";
Scaffold393	StringTie	exon	239824	240058	.	-	.	gene_id "GBI_20435"; transcript_id "GBI_20435.6"; exon_number "43";
Scaffold393	StringTie	exon	244335	244461	.	-	.	gene_id "GBI_20435"; transcript_id "GBI_20435.6"; exon_number "44";
Scaffold393	StringTie	exon	245512	245645	.	-	.	gene_id "GBI_20435"; transcript_id "GBI_20435.6"; exon_number "45";
Scaffold393	StringTie	exon	247672	247954	.	-	.	gene_id "GBI_20435"; transcript_id "GBI_20435.6"; exon_number "46";
Scaffold393	StringTie	exon	250408	250608	.	-	.	gene_id "GBI_20435"; transcript_id "GBI_20435.6"; exon_number "47";
Scaffold393	StringTie	exon	252548	252733	.	-	.	gene_id "GBI_20435"; transcript_id "GBI_20435.6"; exon_number "48";
Scaffold393	StringTie	exon	260195	260360	.	-	.	gene_id "GBI_20435"; transcript_id "GBI_20435.6"; exon_number "49";
Scaffold393	StringTie	exon	260483	260650	.	-	.	gene_id "GBI_20435"; transcript_id "GBI_20435.6"; exon_number "50";
Scaffold393	StringTie	exon	261352	261524	.	-	.	gene_id "GBI_20435"; transcript_id "GBI_20435.6"; exon_number "51";
Scaffold393	StringTie	exon	262129	262275	.	-	.	gene_id "GBI_20435"; transcript_id "GBI_20435.6"; exon_number "52";
Scaffold393	StringTie	exon	264394	264603	.	-	.	gene_id "GBI_20435"; transcript_id "GBI_20435.6"; exon_number "53";
Scaffold393	StringTie	exon	265199	265455	.	-	.	gene_id "GBI_20435"; transcript_id "GBI_20435.6"; exon_number "54";
Scaffold393	StringTie	exon	268383	268605	.	-	.	gene_id "GBI_20435"; transcript_id "GBI_20435.6"; exon_number "55";
Scaffold393	StringTie	exon	275301	275447	.	-	.	gene_id "GBI_20435"; transcript_id "GBI_20435.6"; exon_number "56";
Scaffold393	StringTie	exon	275689	275802	.	-	.	gene_id "GBI_20435"; transcript_id "GBI_20435.6"; exon_number "57";
Scaffold393	StringTie	exon	276104	276287	.	-	.	gene_id "GBI_20435"; transcript_id "GBI_20435.6"; exon_number "58";
Scaffold393	StringTie	exon	276478	276599	.	-	.	gene_id "GBI_20435"; transcript_id "GBI_20435.6"; exon_number "59";
Scaffold393	StringTie	exon	276764	276877	.	-	.	gene_id "GBI_20435"; transcript_id "GBI_20435.6"; exon_number "60";
Scaffold393	StringTie	exon	277400	277552	.	-	.	gene_id "GBI_20435"; transcript_id "GBI_20435.6"; exon_number "61";
Scaffold393	StringTie	exon	278154	278297	.	-	.	gene_id "GBI_20435"; transcript_id "GBI_20435.6"; exon_number "62";
Scaffold393	StringTie	exon	279571	279834	.	-	.	gene_id "GBI_20435"; transcript_id "GBI_20435.6"; exon_number "63";
Scaffold393	StringTie	exon	282425	282496	.	-	.	gene_id "GBI_20435"; transcript_id "GBI_20435.6"; exon_number "64";
Scaffold393	StringTie	exon	285888	285926	.	-	.	gene_id "GBI_20435"; transcript_id "GBI_20435.6"; exon_number "65";
Scaffold393	StringTie	exon	291530	291664	.	-	.	gene_id "GBI_20435"; transcript_id "GBI_20435.6"; exon_number "66";
Scaffold393	StringTie	exon	292339	292577	.	-	.	gene_id "GBI_20435"; transcript_id "GBI_20435.6"; exon_number "67";
Scaffold393	StringTie	exon	292996	293131	.	-	.	gene_id "GBI_20435"; transcript_id "GBI_20435.6"; exon_number "68";
Scaffold393	StringTie	exon	293530	293838	.	-	.	gene_id "GBI_20435"; transcript_id "GBI_20435.6"; exon_number "69";
Scaffold393	StringTie	exon	294428	294725	.	-	.	gene_id "GBI_20435"; transcript_id "GBI_20435.6"; exon_number "70";
Scaffold393	StringTie	exon	295598	295719	.	-	.	gene_id "GBI_20435"; transcript_id "GBI_20435.6"; exon_number "71";
Scaffold393	StringTie	exon	296183	296403	.	-	.	gene_id "GBI_20435"; transcript_id "GBI_20435.6"; exon_number "72";
Scaffold393	StringTie	exon	297031	297217	.	-	.	gene_id "GBI_20435"; transcript_id "GBI_20435.6"; exon_number "73";
Scaffold393	StringTie	exon	297670	297925	.	-	.	gene_id "GBI_20435"; transcript_id "GBI_20435.6"; exon_number "74";
Scaffold393	StringTie	exon	300736	300909	.	-	.	gene_id "GBI_20435"; transcript_id "GBI_20435.6"; exon_number "75";
Scaffold393	StringTie	exon	302755	302854	.	-	.	gene_id "GBI_20435"; transcript_id "GBI_20435.6"; exon_number "76";
Scaffold393	StringTie	exon	303105	303540	.	-	.	gene_id "GBI_20435"; transcript_id "GBI_20435.6"; exon_number "77";
Scaffold393	StringTie	transcript	181631	303540	.	-	.	gene_id "GBI_20435"; transcript_id "GBI_20435.7"; gene_name "GBI_20435"; oId "STRG.28222.1"; cmp_ref "GBI_20435-RE"; class_code "n"; tss_id "TSS24687";
Scaffold393	StringTie	exon	181631	184259	.	-	.	gene_id "GBI_20435"; transcript_id "GBI_20435.7"; exon_number "1";
Scaffold393	StringTie	exon	184461	184658	.	-	.	gene_id "GBI_20435"; transcript_id "GBI_20435.7"; exon_number "2";
Scaffold393	StringTie	exon	185118	185246	.	-	.	gene_id "GBI_20435"; transcript_id "GBI_20435.7"; exon_number "3";
Scaffold393	StringTie	exon	186509	186693	.	-	.	gene_id "GBI_20435"; transcript_id "GBI_20435.7"; exon_number "4";
Scaffold393	StringTie	exon	189980	190120	.	-	.	gene_id "GBI_20435"; transcript_id "GBI_20435.7"; exon_number "5";
Scaffold393	StringTie	exon	190773	190974	.	-	.	gene_id "GBI_20435"; transcript_id "GBI_20435.7"; exon_number "6";
Scaffold393	StringTie	exon	192038	192232	.	-	.	gene_id "GBI_20435"; transcript_id "GBI_20435.7"; exon_number "7";
Scaffold393	StringTie	exon	193072	193285	.	-	.	gene_id "GBI_20435"; transcript_id "GBI_20435.7"; exon_number "8";
Scaffold393	StringTie	exon	195209	195501	.	-	.	gene_id "GBI_20435"; transcript_id "GBI_20435.7"; exon_number "9";
Scaffold393	StringTie	exon	196009	196171	.	-	.	gene_id "GBI_20435"; transcript_id "GBI_20435.7"; exon_number "10";
Scaffold393	StringTie	exon	196524	196747	.	-	.	gene_id "GBI_20435"; transcript_id "GBI_20435.7"; exon_number "11";
Scaffold393	StringTie	exon	198112	198288	.	-	.	gene_id "GBI_20435"; transcript_id "GBI_20435.7"; exon_number "12";
Scaffold393	StringTie	exon	198380	198591	.	-	.	gene_id "GBI_20435"; transcript_id "GBI_20435.7"; exon_number "13";
Scaffold393	StringTie	exon	199033	199330	.	-	.	gene_id "GBI_20435"; transcript_id "GBI_20435.7"; exon_number "14";
Scaffold393	StringTie	exon	199782	199946	.	-	.	gene_id "GBI_20435"; transcript_id "GBI_20435.7"; exon_number "15";
Scaffold393	StringTie	exon	200560	200733	.	-	.	gene_id "GBI_20435"; transcript_id "GBI_20435.7"; exon_number "16";
Scaffold393	StringTie	exon	201346	201501	.	-	.	gene_id "GBI_20435"; transcript_id "GBI_20435.7"; exon_number "17";
Scaffold393	StringTie	exon	202551	202766	.	-	.	gene_id "GBI_20435"; transcript_id "GBI_20435.7"; exon_number "18";
Scaffold393	StringTie	exon	203891	204008	.	-	.	gene_id "GBI_20435"; transcript_id "GBI_20435.7"; exon_number "19";
Scaffold393	StringTie	exon	211186	211381	.	-	.	gene_id "GBI_20435"; transcript_id "GBI_20435.7"; exon_number "20";
Scaffold393	StringTie	exon	212393	212594	.	-	.	gene_id "GBI_20435"; transcript_id "GBI_20435.7"; exon_number "21";
Scaffold393	StringTie	exon	212878	213037	.	-	.	gene_id "GBI_20435"; transcript_id "GBI_20435.7"; exon_number "22";
Scaffold393	StringTie	exon	213646	213854	.	-	.	gene_id "GBI_20435"; transcript_id "GBI_20435.7"; exon_number "23";
Scaffold393	StringTie	exon	215083	215327	.	-	.	gene_id "GBI_20435"; transcript_id "GBI_20435.7"; exon_number "24";
Scaffold393	StringTie	exon	215959	216139	.	-	.	gene_id "GBI_20435"; transcript_id "GBI_20435.7"; exon_number "25";
Scaffold393	StringTie	exon	220859	221050	.	-	.	gene_id "GBI_20435"; transcript_id "GBI_20435.7"; exon_number "26";
Scaffold393	StringTie	exon	222913	223174	.	-	.	gene_id "GBI_20435"; transcript_id "GBI_20435.7"; exon_number "27";
Scaffold393	StringTie	exon	225121	225314	.	-	.	gene_id "GBI_20435"; transcript_id "GBI_20435.7"; exon_number "28";
Scaffold393	StringTie	exon	226362	226637	.	-	.	gene_id "GBI_20435"; transcript_id "GBI_20435.7"; exon_number "29";
Scaffold393	StringTie	exon	227003	227190	.	-	.	gene_id "GBI_20435"; transcript_id "GBI_20435.7"; exon_number "30";
Scaffold393	StringTie	exon	227790	227949	.	-	.	gene_id "GBI_20435"; transcript_id "GBI_20435.7"; exon_number "31";
Scaffold393	StringTie	exon	229148	229361	.	-	.	gene_id "GBI_20435"; transcript_id "GBI_20435.7"; exon_number "32";
Scaffold393	StringTie	exon	230375	230532	.	-	.	gene_id "GBI_20435"; transcript_id "GBI_20435.7"; exon_number "33";
Scaffold393	StringTie	exon	231144	231362	.	-	.	gene_id "GBI_20435"; transcript_id "GBI_20435.7"; exon_number "34";
Scaffold393	StringTie	exon	231977	232154	.	-	.	gene_id "GBI_20435"; transcript_id "GBI_20435.7"; exon_number "35";
Scaffold393	StringTie	exon	233538	233773	.	-	.	gene_id "GBI_20435"; transcript_id "GBI_20435.7"; exon_number "36";
Scaffold393	StringTie	exon	235577	235606	.	-	.	gene_id "GBI_20435"; transcript_id "GBI_20435.7"; exon_number "37";
Scaffold393	StringTie	exon	236599	236687	.	-	.	gene_id "GBI_20435"; transcript_id "GBI_20435.7"; exon_number "38";
Scaffold393	StringTie	exon	236854	236977	.	-	.	gene_id "GBI_20435"; transcript_id "GBI_20435.7"; exon_number "39";
Scaffold393	StringTie	exon	237768	237954	.	-	.	gene_id "GBI_20435"; transcript_id "GBI_20435.7"; exon_number "40";
Scaffold393	StringTie	exon	239824	240058	.	-	.	gene_id "GBI_20435"; transcript_id "GBI_20435.7"; exon_number "41";
Scaffold393	StringTie	exon	244335	244461	.	-	.	gene_id "GBI_20435"; transcript_id "GBI_20435.7"; exon_number "42";
Scaffold393	StringTie	exon	245512	245645	.	-	.	gene_id "GBI_20435"; transcript_id "GBI_20435.7"; exon_number "43";
Scaffold393	StringTie	exon	247672	247954	.	-	.	gene_id "GBI_20435"; transcript_id "GBI_20435.7"; exon_number "44";
Scaffold393	StringTie	exon	250408	250608	.	-	.	gene_id "GBI_20435"; transcript_id "GBI_20435.7"; exon_number "45";
Scaffold393	StringTie	exon	252548	252733	.	-	.	gene_id "GBI_20435"; transcript_id "GBI_20435.7"; exon_number "46";
Scaffold393	StringTie	exon	260195	260360	.	-	.	gene_id "GBI_20435"; transcript_id "GBI_20435.7"; exon_number "47";
Scaffold393	StringTie	exon	260483	260650	.	-	.	gene_id "GBI_20435"; transcript_id "GBI_20435.7"; exon_number "48";
Scaffold393	StringTie	exon	261352	261524	.	-	.	gene_id "GBI_20435"; transcript_id "GBI_20435.7"; exon_number "49";
Scaffold393	StringTie	exon	262129	262275	.	-	.	gene_id "GBI_20435"; transcript_id "GBI_20435.7"; exon_number "50";
Scaffold393	StringTie	exon	264394	264603	.	-	.	gene_id "GBI_20435"; transcript_id "GBI_20435.7"; exon_number "51";
Scaffold393	StringTie	exon	265199	265455	.	-	.	gene_id "GBI_20435"; transcript_id "GBI_20435.7"; exon_number "52";
Scaffold393	StringTie	exon	268383	268605	.	-	.	gene_id "GBI_20435"; transcript_id "GBI_20435.7"; exon_number "53";
Scaffold393	StringTie	exon	275301	275447	.	-	.	gene_id "GBI_20435"; transcript_id "GBI_20435.7"; exon_number "54";
Scaffold393	StringTie	exon	275689	275802	.	-	.	gene_id "GBI_20435"; transcript_id "GBI_20435.7"; exon_number "55";
Scaffold393	StringTie	exon	276104	276287	.	-	.	gene_id "GBI_20435"; transcript_id "GBI_20435.7"; exon_number "56";
Scaffold393	StringTie	exon	276478	276599	.	-	.	gene_id "GBI_20435"; transcript_id "GBI_20435.7"; exon_number "57";
Scaffold393	StringTie	exon	276764	276877	.	-	.	gene_id "GBI_20435"; transcript_id "GBI_20435.7"; exon_number "58";
Scaffold393	StringTie	exon	277400	277552	.	-	.	gene_id "GBI_20435"; transcript_id "GBI_20435.7"; exon_number "59";
Scaffold393	StringTie	exon	278154	278297	.	-	.	gene_id "GBI_20435"; transcript_id "GBI_20435.7"; exon_number "60";
Scaffold393	StringTie	exon	279571	279834	.	-	.	gene_id "GBI_20435"; transcript_id "GBI_20435.7"; exon_number "61";
Scaffold393	StringTie	exon	282425	282496	.	-	.	gene_id "GBI_20435"; transcript_id "GBI_20435.7"; exon_number "62";
Scaffold393	StringTie	exon	285888	285926	.	-	.	gene_id "GBI_20435"; transcript_id "GBI_20435.7"; exon_number "63";
Scaffold393	StringTie	exon	291530	291664	.	-	.	gene_id "GBI_20435"; transcript_id "GBI_20435.7"; exon_number "64";
Scaffold393	StringTie	exon	292339	292577	.	-	.	gene_id "GBI_20435"; transcript_id "GBI_20435.7"; exon_number "65";
Scaffold393	StringTie	exon	292996	293131	.	-	.	gene_id "GBI_20435"; transcript_id "GBI_20435.7"; exon_number "66";
Scaffold393	StringTie	exon	293530	293838	.	-	.	gene_id "GBI_20435"; transcript_id "GBI_20435.7"; exon_number "67";
Scaffold393	StringTie	exon	294428	294725	.	-	.	gene_id "GBI_20435"; transcript_id "GBI_20435.7"; exon_number "68";
Scaffold393	StringTie	exon	295598	295719	.	-	.	gene_id "GBI_20435"; transcript_id "GBI_20435.7"; exon_number "69";
Scaffold393	StringTie	exon	296183	296403	.	-	.	gene_id "GBI_20435"; transcript_id "GBI_20435.7"; exon_number "70";
Scaffold393	StringTie	exon	297031	297217	.	-	.	gene_id "GBI_20435"; transcript_id "GBI_20435.7"; exon_number "71";
Scaffold393	StringTie	exon	297670	297925	.	-	.	gene_id "GBI_20435"; transcript_id "GBI_20435.7"; exon_number "72";
Scaffold393	StringTie	exon	300736	300909	.	-	.	gene_id "GBI_20435"; transcript_id "GBI_20435.7"; exon_number "73";
Scaffold393	StringTie	exon	302755	302854	.	-	.	gene_id "GBI_20435"; transcript_id "GBI_20435.7"; exon_number "74";
Scaffold393	StringTie	exon	303105	303540	.	-	.	gene_id "GBI_20435"; transcript_id "GBI_20435.7"; exon_number "75";
Scaffold393	StringTie	transcript	195833	303540	.	-	.	gene_id "GBI_20435"; transcript_id "GBI_20435.8"; gene_name "GBI_20435"; oId "STRG.28222.3"; cmp_ref "GBI_20435-RB"; class_code "j"; tss_id "TSS24687";
Scaffold393	StringTie	exon	195833	196171	.	-	.	gene_id "GBI_20435"; transcript_id "GBI_20435.8"; exon_number "1";
Scaffold393	StringTie	exon	196524	196747	.	-	.	gene_id "GBI_20435"; transcript_id "GBI_20435.8"; exon_number "2";
Scaffold393	StringTie	exon	198112	198288	.	-	.	gene_id "GBI_20435"; transcript_id "GBI_20435.8"; exon_number "3";
Scaffold393	StringTie	exon	198380	198591	.	-	.	gene_id "GBI_20435"; transcript_id "GBI_20435.8"; exon_number "4";
Scaffold393	StringTie	exon	199033	199330	.	-	.	gene_id "GBI_20435"; transcript_id "GBI_20435.8"; exon_number "5";
Scaffold393	StringTie	exon	199782	199946	.	-	.	gene_id "GBI_20435"; transcript_id "GBI_20435.8"; exon_number "6";
Scaffold393	StringTie	exon	200560	200733	.	-	.	gene_id "GBI_20435"; transcript_id "GBI_20435.8"; exon_number "7";
Scaffold393	StringTie	exon	201346	201501	.	-	.	gene_id "GBI_20435"; transcript_id "GBI_20435.8"; exon_number "8";
Scaffold393	StringTie	exon	202551	202766	.	-	.	gene_id "GBI_20435"; transcript_id "GBI_20435.8"; exon_number "9";
Scaffold393	StringTie	exon	203891	204008	.	-	.	gene_id "GBI_20435"; transcript_id "GBI_20435.8"; exon_number "10";
Scaffold393	StringTie	exon	209383	209578	.	-	.	gene_id "GBI_20435"; transcript_id "GBI_20435.8"; exon_number "11";
Scaffold393	StringTie	exon	212393	212594	.	-	.	gene_id "GBI_20435"; transcript_id "GBI_20435.8"; exon_number "12";
Scaffold393	StringTie	exon	212878	213037	.	-	.	gene_id "GBI_20435"; transcript_id "GBI_20435.8"; exon_number "13";
Scaffold393	StringTie	exon	213646	213854	.	-	.	gene_id "GBI_20435"; transcript_id "GBI_20435.8"; exon_number "14";
Scaffold393	StringTie	exon	215083	215327	.	-	.	gene_id "GBI_20435"; transcript_id "GBI_20435.8"; exon_number "15";
Scaffold393	StringTie	exon	215959	216139	.	-	.	gene_id "GBI_20435"; transcript_id "GBI_20435.8"; exon_number "16";
Scaffold393	StringTie	exon	220859	221050	.	-	.	gene_id "GBI_20435"; transcript_id "GBI_20435.8"; exon_number "17";
Scaffold393	StringTie	exon	222913	223174	.	-	.	gene_id "GBI_20435"; transcript_id "GBI_20435.8"; exon_number "18";
Scaffold393	StringTie	exon	225121	225314	.	-	.	gene_id "GBI_20435"; transcript_id "GBI_20435.8"; exon_number "19";
Scaffold393	StringTie	exon	226362	226637	.	-	.	gene_id "GBI_20435"; transcript_id "GBI_20435.8"; exon_number "20";
Scaffold393	StringTie	exon	227003	227190	.	-	.	gene_id "GBI_20435"; transcript_id "GBI_20435.8"; exon_number "21";
Scaffold393	StringTie	exon	227790	227949	.	-	.	gene_id "GBI_20435"; transcript_id "GBI_20435.8"; exon_number "22";
Scaffold393	StringTie	exon	229148	229361	.	-	.	gene_id "GBI_20435"; transcript_id "GBI_20435.8"; exon_number "23";
Scaffold393	StringTie	exon	230375	230532	.	-	.	gene_id "GBI_20435"; transcript_id "GBI_20435.8"; exon_number "24";
Scaffold393	StringTie	exon	231144	231362	.	-	.	gene_id "GBI_20435"; transcript_id "GBI_20435.8"; exon_number "25";
Scaffold393	StringTie	exon	231977	232154	.	-	.	gene_id "GBI_20435"; transcript_id "GBI_20435.8"; exon_number "26";
Scaffold393	StringTie	exon	233538	233773	.	-	.	gene_id "GBI_20435"; transcript_id "GBI_20435.8"; exon_number "27";
Scaffold393	StringTie	exon	235577	235606	.	-	.	gene_id "GBI_20435"; transcript_id "GBI_20435.8"; exon_number "28";
Scaffold393	StringTie	exon	236599	236687	.	-	.	gene_id "GBI_20435"; transcript_id "GBI_20435.8"; exon_number "29";
Scaffold393	StringTie	exon	236854	236977	.	-	.	gene_id "GBI_20435"; transcript_id "GBI_20435.8"; exon_number "30";
Scaffold393	StringTie	exon	237768	237954	.	-	.	gene_id "GBI_20435"; transcript_id "GBI_20435.8"; exon_number "31";
Scaffold393	StringTie	exon	239824	240058	.	-	.	gene_id "GBI_20435"; transcript_id "GBI_20435.8"; exon_number "32";
Scaffold393	StringTie	exon	244350	244461	.	-	.	gene_id "GBI_20435"; transcript_id "GBI_20435.8"; exon_number "33";
Scaffold393	StringTie	exon	245512	245645	.	-	.	gene_id "GBI_20435"; transcript_id "GBI_20435.8"; exon_number "34";
Scaffold393	StringTie	exon	247672	247954	.	-	.	gene_id "GBI_20435"; transcript_id "GBI_20435.8"; exon_number "35";
Scaffold393	StringTie	exon	250408	250608	.	-	.	gene_id "GBI_20435"; transcript_id "GBI_20435.8"; exon_number "36";
Scaffold393	StringTie	exon	252548	252733	.	-	.	gene_id "GBI_20435"; transcript_id "GBI_20435.8"; exon_number "37";
Scaffold393	StringTie	exon	260195	260360	.	-	.	gene_id "GBI_20435"; transcript_id "GBI_20435.8"; exon_number "38";
Scaffold393	StringTie	exon	260483	260650	.	-	.	gene_id "GBI_20435"; transcript_id "GBI_20435.8"; exon_number "39";
Scaffold393	StringTie	exon	261352	261524	.	-	.	gene_id "GBI_20435"; transcript_id "GBI_20435.8"; exon_number "40";
Scaffold393	StringTie	exon	262129	262275	.	-	.	gene_id "GBI_20435"; transcript_id "GBI_20435.8"; exon_number "41";
Scaffold393	StringTie	exon	264394	264603	.	-	.	gene_id "GBI_20435"; transcript_id "GBI_20435.8"; exon_number "42";
Scaffold393	StringTie	exon	265199	265455	.	-	.	gene_id "GBI_20435"; transcript_id "GBI_20435.8"; exon_number "43";
Scaffold393	StringTie	exon	268383	268605	.	-	.	gene_id "GBI_20435"; transcript_id "GBI_20435.8"; exon_number "44";
Scaffold393	StringTie	exon	275301	275447	.	-	.	gene_id "GBI_20435"; transcript_id "GBI_20435.8"; exon_number "45";
Scaffold393	StringTie	exon	275689	275802	.	-	.	gene_id "GBI_20435"; transcript_id "GBI_20435.8"; exon_number "46";
Scaffold393	StringTie	exon	276104	276287	.	-	.	gene_id "GBI_20435"; transcript_id "GBI_20435.8"; exon_number "47";
Scaffold393	StringTie	exon	276478	276599	.	-	.	gene_id "GBI_20435"; transcript_id "GBI_20435.8"; exon_number "48";
Scaffold393	StringTie	exon	276764	276877	.	-	.	gene_id "GBI_20435"; transcript_id "GBI_20435.8"; exon_number "49";
Scaffold393	StringTie	exon	277400	277552	.	-	.	gene_id "GBI_20435"; transcript_id "GBI_20435.8"; exon_number "50";
Scaffold393	StringTie	exon	278154	278297	.	-	.	gene_id "GBI_20435"; transcript_id "GBI_20435.8"; exon_number "51";
Scaffold393	StringTie	exon	279571	279834	.	-	.	gene_id "GBI_20435"; transcript_id "GBI_20435.8"; exon_number "52";
Scaffold393	StringTie	exon	282425	282496	.	-	.	gene_id "GBI_20435"; transcript_id "GBI_20435.8"; exon_number "53";
Scaffold393	StringTie	exon	285888	285926	.	-	.	gene_id "GBI_20435"; transcript_id "GBI_20435.8"; exon_number "54";
Scaffold393	StringTie	exon	291530	291664	.	-	.	gene_id "GBI_20435"; transcript_id "GBI_20435.8"; exon_number "55";
Scaffold393	StringTie	exon	292339	292577	.	-	.	gene_id "GBI_20435"; transcript_id "GBI_20435.8"; exon_number "56";
Scaffold393	StringTie	exon	292996	293131	.	-	.	gene_id "GBI_20435"; transcript_id "GBI_20435.8"; exon_number "57";
Scaffold393	StringTie	exon	293530	293838	.	-	.	gene_id "GBI_20435"; transcript_id "GBI_20435.8"; exon_number "58";
Scaffold393	StringTie	exon	294428	294725	.	-	.	gene_id "GBI_20435"; transcript_id "GBI_20435.8"; exon_number "59";
Scaffold393	StringTie	exon	295598	295719	.	-	.	gene_id "GBI_20435"; transcript_id "GBI_20435.8"; exon_number "60";
Scaffold393	StringTie	exon	296183	296403	.	-	.	gene_id "GBI_20435"; transcript_id "GBI_20435.8"; exon_number "61";
Scaffold393	StringTie	exon	297031	297217	.	-	.	gene_id "GBI_20435"; transcript_id "GBI_20435.8"; exon_number "62";
Scaffold393	StringTie	exon	297670	297925	.	-	.	gene_id "GBI_20435"; transcript_id "GBI_20435.8"; exon_number "63";
Scaffold393	StringTie	exon	300736	300909	.	-	.	gene_id "GBI_20435"; transcript_id "GBI_20435.8"; exon_number "64";
Scaffold393	StringTie	exon	302755	302854	.	-	.	gene_id "GBI_20435"; transcript_id "GBI_20435.8"; exon_number "65";
Scaffold393	StringTie	exon	303105	303540	.	-	.	gene_id "GBI_20435"; transcript_id "GBI_20435.8"; exon_number "66";
Scaffold393	StringTie	transcript	198667	303540	.	-	.	gene_id "GBI_20435"; transcript_id "GBI_20435.9"; gene_name "GBI_20435"; oId "STRG.28222.4"; cmp_ref "GBI_20435-RE"; class_code "j"; tss_id "TSS24687";
Scaffold393	StringTie	exon	198667	199330	.	-	.	gene_id "GBI_20435"; transcript_id "GBI_20435.9"; exon_number "1";
Scaffold393	StringTie	exon	199782	199946	.	-	.	gene_id "GBI_20435"; transcript_id "GBI_20435.9"; exon_number "2";
Scaffold393	StringTie	exon	200560	200733	.	-	.	gene_id "GBI_20435"; transcript_id "GBI_20435.9"; exon_number "3";
Scaffold393	StringTie	exon	201346	201501	.	-	.	gene_id "GBI_20435"; transcript_id "GBI_20435.9"; exon_number "4";
Scaffold393	StringTie	exon	202551	202766	.	-	.	gene_id "GBI_20435"; transcript_id "GBI_20435.9"; exon_number "5";
Scaffold393	StringTie	exon	203891	204008	.	-	.	gene_id "GBI_20435"; transcript_id "GBI_20435.9"; exon_number "6";
Scaffold393	StringTie	exon	211186	211381	.	-	.	gene_id "GBI_20435"; transcript_id "GBI_20435.9"; exon_number "7";
Scaffold393	StringTie	exon	212393	212594	.	-	.	gene_id "GBI_20435"; transcript_id "GBI_20435.9"; exon_number "8";
Scaffold393	StringTie	exon	212878	213037	.	-	.	gene_id "GBI_20435"; transcript_id "GBI_20435.9"; exon_number "9";
Scaffold393	StringTie	exon	213646	213854	.	-	.	gene_id "GBI_20435"; transcript_id "GBI_20435.9"; exon_number "10";
Scaffold393	StringTie	exon	215083	215327	.	-	.	gene_id "GBI_20435"; transcript_id "GBI_20435.9"; exon_number "11";
Scaffold393	StringTie	exon	215959	216139	.	-	.	gene_id "GBI_20435"; transcript_id "GBI_20435.9"; exon_number "12";
Scaffold393	StringTie	exon	220859	221050	.	-	.	gene_id "GBI_20435"; transcript_id "GBI_20435.9"; exon_number "13";
Scaffold393	StringTie	exon	222913	223174	.	-	.	gene_id "GBI_20435"; transcript_id "GBI_20435.9"; exon_number "14";
Scaffold393	StringTie	exon	225121	225314	.	-	.	gene_id "GBI_20435"; transcript_id "GBI_20435.9"; exon_number "15";
Scaffold393	StringTie	exon	226362	226637	.	-	.	gene_id "GBI_20435"; transcript_id "GBI_20435.9"; exon_number "16";
Scaffold393	StringTie	exon	227003	227190	.	-	.	gene_id "GBI_20435"; transcript_id "GBI_20435.9"; exon_number "17";
Scaffold393	StringTie	exon	227790	227949	.	-	.	gene_id "GBI_20435"; transcript_id "GBI_20435.9"; exon_number "18";
Scaffold393	StringTie	exon	229148	229361	.	-	.	gene_id "GBI_20435"; transcript_id "GBI_20435.9"; exon_number "19";
Scaffold393	StringTie	exon	230375	230532	.	-	.	gene_id "GBI_20435"; transcript_id "GBI_20435.9"; exon_number "20";
Scaffold393	StringTie	exon	231144	231362	.	-	.	gene_id "GBI_20435"; transcript_id "GBI_20435.9"; exon_number "21";
Scaffold393	StringTie	exon	231977	232154	.	-	.	gene_id "GBI_20435"; transcript_id "GBI_20435.9"; exon_number "22";
Scaffold393	StringTie	exon	233538	233773	.	-	.	gene_id "GBI_20435"; transcript_id "GBI_20435.9"; exon_number "23";
Scaffold393	StringTie	exon	235577	235606	.	-	.	gene_id "GBI_20435"; transcript_id "GBI_20435.9"; exon_number "24";
Scaffold393	StringTie	exon	236599	236687	.	-	.	gene_id "GBI_20435"; transcript_id "GBI_20435.9"; exon_number "25";
Scaffold393	StringTie	exon	236854	236977	.	-	.	gene_id "GBI_20435"; transcript_id "GBI_20435.9"; exon_number "26";
Scaffold393	StringTie	exon	237768	237954	.	-	.	gene_id "GBI_20435"; transcript_id "GBI_20435.9"; exon_number "27";
Scaffold393	StringTie	exon	239824	240058	.	-	.	gene_id "GBI_20435"; transcript_id "GBI_20435.9"; exon_number "28";
Scaffold393	StringTie	exon	244350	244461	.	-	.	gene_id "GBI_20435"; transcript_id "GBI_20435.9"; exon_number "29";
Scaffold393	StringTie	exon	245512	245645	.	-	.	gene_id "GBI_20435"; transcript_id "GBI_20435.9"; exon_number "30";
Scaffold393	StringTie	exon	247672	247954	.	-	.	gene_id "GBI_20435"; transcript_id "GBI_20435.9"; exon_number "31";
Scaffold393	StringTie	exon	250408	250608	.	-	.	gene_id "GBI_20435"; transcript_id "GBI_20435.9"; exon_number "32";
Scaffold393	StringTie	exon	252548	252733	.	-	.	gene_id "GBI_20435"; transcript_id "GBI_20435.9"; exon_number "33";
Scaffold393	StringTie	exon	260195	260360	.	-	.	gene_id "GBI_20435"; transcript_id "GBI_20435.9"; exon_number "34";
Scaffold393	StringTie	exon	260483	260650	.	-	.	gene_id "GBI_20435"; transcript_id "GBI_20435.9"; exon_number "35";
Scaffold393	StringTie	exon	261352	261524	.	-	.	gene_id "GBI_20435"; transcript_id "GBI_20435.9"; exon_number "36";
Scaffold393	StringTie	exon	262129	262275	.	-	.	gene_id "GBI_20435"; transcript_id "GBI_20435.9"; exon_number "37";
Scaffold393	StringTie	exon	264394	264603	.	-	.	gene_id "GBI_20435"; transcript_id "GBI_20435.9"; exon_number "38";
Scaffold393	StringTie	exon	265199	265455	.	-	.	gene_id "GBI_20435"; transcript_id "GBI_20435.9"; exon_number "39";
Scaffold393	StringTie	exon	268383	268605	.	-	.	gene_id "GBI_20435"; transcript_id "GBI_20435.9"; exon_number "40";
Scaffold393	StringTie	exon	275301	275447	.	-	.	gene_id "GBI_20435"; transcript_id "GBI_20435.9"; exon_number "41";
Scaffold393	StringTie	exon	275689	275802	.	-	.	gene_id "GBI_20435"; transcript_id "GBI_20435.9"; exon_number "42";
Scaffold393	StringTie	exon	276104	276287	.	-	.	gene_id "GBI_20435"; transcript_id "GBI_20435.9"; exon_number "43";
Scaffold393	StringTie	exon	276478	276599	.	-	.	gene_id "GBI_20435"; transcript_id "GBI_20435.9"; exon_number "44";
Scaffold393	StringTie	exon	276764	276877	.	-	.	gene_id "GBI_20435"; transcript_id "GBI_20435.9"; exon_number "45";
Scaffold393	StringTie	exon	277400	277552	.	-	.	gene_id "GBI_20435"; transcript_id "GBI_20435.9"; exon_number "46";
Scaffold393	StringTie	exon	278154	278297	.	-	.	gene_id "GBI_20435"; transcript_id "GBI_20435.9"; exon_number "47";
Scaffold393	StringTie	exon	279571	279834	.	-	.	gene_id "GBI_20435"; transcript_id "GBI_20435.9"; exon_number "48";
Scaffold393	StringTie	exon	282425	282496	.	-	.	gene_id "GBI_20435"; transcript_id "GBI_20435.9"; exon_number "49";
Scaffold393	StringTie	exon	285888	285926	.	-	.	gene_id "GBI_20435"; transcript_id "GBI_20435.9"; exon_number "50";
Scaffold393	StringTie	exon	291530	291664	.	-	.	gene_id "GBI_20435"; transcript_id "GBI_20435.9"; exon_number "51";
Scaffold393	StringTie	exon	292339	292577	.	-	.	gene_id "GBI_20435"; transcript_id "GBI_20435.9"; exon_number "52";
Scaffold393	StringTie	exon	292996	293131	.	-	.	gene_id "GBI_20435"; transcript_id "GBI_20435.9"; exon_number "53";
Scaffold393	StringTie	exon	293530	293838	.	-	.	gene_id "GBI_20435"; transcript_id "GBI_20435.9"; exon_number "54";
Scaffold393	StringTie	exon	294428	294725	.	-	.	gene_id "GBI_20435"; transcript_id "GBI_20435.9"; exon_number "55";
Scaffold393	StringTie	exon	295598	295719	.	-	.	gene_id "GBI_20435"; transcript_id "GBI_20435.9"; exon_number "56";
Scaffold393	StringTie	exon	296183	296403	.	-	.	gene_id "GBI_20435"; transcript_id "GBI_20435.9"; exon_number "57";
Scaffold393	StringTie	exon	297031	297217	.	-	.	gene_id "GBI_20435"; transcript_id "GBI_20435.9"; exon_number "58";
Scaffold393	StringTie	exon	297670	297925	.	-	.	gene_id "GBI_20435"; transcript_id "GBI_20435.9"; exon_number "59";
Scaffold393	StringTie	exon	300736	300909	.	-	.	gene_id "GBI_20435"; transcript_id "GBI_20435.9"; exon_number "60";
Scaffold393	StringTie	exon	302755	302854	.	-	.	gene_id "GBI_20435"; transcript_id "GBI_20435.9"; exon_number "61";
Scaffold393	StringTie	exon	303105	303540	.	-	.	gene_id "GBI_20435"; transcript_id "GBI_20435.9"; exon_number "62";
Scaffold393	StringTie	transcript	218541	303540	.	-	.	gene_id "GBI_20435"; transcript_id "GBI_20435.10"; gene_name "GBI_20435"; oId "STRG.28222.5"; cmp_ref "GBI_20435-RC"; class_code "j"; tss_id "TSS24687";
Scaffold393	StringTie	exon	218541	221050	.	-	.	gene_id "GBI_20435"; transcript_id "GBI_20435.10"; exon_number "1";
Scaffold393	StringTie	exon	222913	223174	.	-	.	gene_id "GBI_20435"; transcript_id "GBI_20435.10"; exon_number "2";
Scaffold393	StringTie	exon	225121	225314	.	-	.	gene_id "GBI_20435"; transcript_id "GBI_20435.10"; exon_number "3";
Scaffold393	StringTie	exon	226362	226637	.	-	.	gene_id "GBI_20435"; transcript_id "GBI_20435.10"; exon_number "4";
Scaffold393	StringTie	exon	227003	227190	.	-	.	gene_id "GBI_20435"; transcript_id "GBI_20435.10"; exon_number "5";
Scaffold393	StringTie	exon	227790	227949	.	-	.	gene_id "GBI_20435"; transcript_id "GBI_20435.10"; exon_number "6";
Scaffold393	StringTie	exon	229148	229361	.	-	.	gene_id "GBI_20435"; transcript_id "GBI_20435.10"; exon_number "7";
Scaffold393	StringTie	exon	230375	230532	.	-	.	gene_id "GBI_20435"; transcript_id "GBI_20435.10"; exon_number "8";
Scaffold393	StringTie	exon	231144	231362	.	-	.	gene_id "GBI_20435"; transcript_id "GBI_20435.10"; exon_number "9";
Scaffold393	StringTie	exon	231977	232154	.	-	.	gene_id "GBI_20435"; transcript_id "GBI_20435.10"; exon_number "10";
Scaffold393	StringTie	exon	233538	233773	.	-	.	gene_id "GBI_20435"; transcript_id "GBI_20435.10"; exon_number "11";
Scaffold393	StringTie	exon	235577	235606	.	-	.	gene_id "GBI_20435"; transcript_id "GBI_20435.10"; exon_number "12";
Scaffold393	StringTie	exon	236599	236687	.	-	.	gene_id "GBI_20435"; transcript_id "GBI_20435.10"; exon_number "13";
Scaffold393	StringTie	exon	236854	236977	.	-	.	gene_id "GBI_20435"; transcript_id "GBI_20435.10"; exon_number "14";
Scaffold393	StringTie	exon	237768	237954	.	-	.	gene_id "GBI_20435"; transcript_id "GBI_20435.10"; exon_number "15";
Scaffold393	StringTie	exon	239824	240058	.	-	.	gene_id "GBI_20435"; transcript_id "GBI_20435.10"; exon_number "16";
Scaffold393	StringTie	exon	244335	244461	.	-	.	gene_id "GBI_20435"; transcript_id "GBI_20435.10"; exon_number "17";
Scaffold393	StringTie	exon	245512	245645	.	-	.	gene_id "GBI_20435"; transcript_id "GBI_20435.10"; exon_number "18";
Scaffold393	StringTie	exon	247672	247954	.	-	.	gene_id "GBI_20435"; transcript_id "GBI_20435.10"; exon_number "19";
Scaffold393	StringTie	exon	250408	250608	.	-	.	gene_id "GBI_20435"; transcript_id "GBI_20435.10"; exon_number "20";
Scaffold393	StringTie	exon	252548	252733	.	-	.	gene_id "GBI_20435"; transcript_id "GBI_20435.10"; exon_number "21";
Scaffold393	StringTie	exon	260195	260360	.	-	.	gene_id "GBI_20435"; transcript_id "GBI_20435.10"; exon_number "22";
Scaffold393	StringTie	exon	260483	260650	.	-	.	gene_id "GBI_20435"; transcript_id "GBI_20435.10"; exon_number "23";
Scaffold393	StringTie	exon	261352	261524	.	-	.	gene_id "GBI_20435"; transcript_id "GBI_20435.10"; exon_number "24";
Scaffold393	StringTie	exon	262129	262275	.	-	.	gene_id "GBI_20435"; transcript_id "GBI_20435.10"; exon_number "25";
Scaffold393	StringTie	exon	264394	264603	.	-	.	gene_id "GBI_20435"; transcript_id "GBI_20435.10"; exon_number "26";
Scaffold393	StringTie	exon	265199	265455	.	-	.	gene_id "GBI_20435"; transcript_id "GBI_20435.10"; exon_number "27";
Scaffold393	StringTie	exon	268383	268605	.	-	.	gene_id "GBI_20435"; transcript_id "GBI_20435.10"; exon_number "28";
Scaffold393	StringTie	exon	275301	275447	.	-	.	gene_id "GBI_20435"; transcript_id "GBI_20435.10"; exon_number "29";
Scaffold393	StringTie	exon	275689	275802	.	-	.	gene_id "GBI_20435"; transcript_id "GBI_20435.10"; exon_number "30";
Scaffold393	StringTie	exon	276104	276287	.	-	.	gene_id "GBI_20435"; transcript_id "GBI_20435.10"; exon_number "31";
Scaffold393	StringTie	exon	276478	276599	.	-	.	gene_id "GBI_20435"; transcript_id "GBI_20435.10"; exon_number "32";
Scaffold393	StringTie	exon	276764	276877	.	-	.	gene_id "GBI_20435"; transcript_id "GBI_20435.10"; exon_number "33";
Scaffold393	StringTie	exon	277400	277552	.	-	.	gene_id "GBI_20435"; transcript_id "GBI_20435.10"; exon_number "34";
Scaffold393	StringTie	exon	278154	278297	.	-	.	gene_id "GBI_20435"; transcript_id "GBI_20435.10"; exon_number "35";
Scaffold393	StringTie	exon	279571	279834	.	-	.	gene_id "GBI_20435"; transcript_id "GBI_20435.10"; exon_number "36";
Scaffold393	StringTie	exon	282425	282496	.	-	.	gene_id "GBI_20435"; transcript_id "GBI_20435.10"; exon_number "37";
Scaffold393	StringTie	exon	285888	285926	.	-	.	gene_id "GBI_20435"; transcript_id "GBI_20435.10"; exon_number "38";
Scaffold393	StringTie	exon	291530	291664	.	-	.	gene_id "GBI_20435"; transcript_id "GBI_20435.10"; exon_number "39";
Scaffold393	StringTie	exon	292339	292577	.	-	.	gene_id "GBI_20435"; transcript_id "GBI_20435.10"; exon_number "40";
Scaffold393	StringTie	exon	292996	293131	.	-	.	gene_id "GBI_20435"; transcript_id "GBI_20435.10"; exon_number "41";
Scaffold393	StringTie	exon	293530	293838	.	-	.	gene_id "GBI_20435"; transcript_id "GBI_20435.10"; exon_number "42";
Scaffold393	StringTie	exon	294428	294725	.	-	.	gene_id "GBI_20435"; transcript_id "GBI_20435.10"; exon_number "43";
Scaffold393	StringTie	exon	295598	295719	.	-	.	gene_id "GBI_20435"; transcript_id "GBI_20435.10"; exon_number "44";
Scaffold393	StringTie	exon	296183	296403	.	-	.	gene_id "GBI_20435"; transcript_id "GBI_20435.10"; exon_number "45";
Scaffold393	StringTie	exon	297031	297217	.	-	.	gene_id "GBI_20435"; transcript_id "GBI_20435.10"; exon_number "46";
Scaffold393	StringTie	exon	297670	297925	.	-	.	gene_id "GBI_20435"; transcript_id "GBI_20435.10"; exon_number "47";
Scaffold393	StringTie	exon	300736	300909	.	-	.	gene_id "GBI_20435"; transcript_id "GBI_20435.10"; exon_number "48";
Scaffold393	StringTie	exon	302755	302854	.	-	.	gene_id "GBI_20435"; transcript_id "GBI_20435.10"; exon_number "49";
Scaffold393	StringTie	exon	303105	303540	.	-	.	gene_id "GBI_20435"; transcript_id "GBI_20435.10"; exon_number "50";
Scaffold393	StringTie	transcript	222684	303540	.	-	.	gene_id "GBI_20435"; transcript_id "GBI_20435.11"; gene_name "GBI_20435"; oId "STRG.28222.6"; cmp_ref "GBI_20435-RC"; class_code "j"; tss_id "TSS24687";
Scaffold393	StringTie	exon	222684	223174	.	-	.	gene_id "GBI_20435"; transcript_id "GBI_20435.11"; exon_number "1";
Scaffold393	StringTie	exon	225121	225314	.	-	.	gene_id "GBI_20435"; transcript_id "GBI_20435.11"; exon_number "2";
Scaffold393	StringTie	exon	226362	226637	.	-	.	gene_id "GBI_20435"; transcript_id "GBI_20435.11"; exon_number "3";
Scaffold393	StringTie	exon	227003	227190	.	-	.	gene_id "GBI_20435"; transcript_id "GBI_20435.11"; exon_number "4";
Scaffold393	StringTie	exon	227790	227949	.	-	.	gene_id "GBI_20435"; transcript_id "GBI_20435.11"; exon_number "5";
Scaffold393	StringTie	exon	229148	229361	.	-	.	gene_id "GBI_20435"; transcript_id "GBI_20435.11"; exon_number "6";
Scaffold393	StringTie	exon	230375	230532	.	-	.	gene_id "GBI_20435"; transcript_id "GBI_20435.11"; exon_number "7";
Scaffold393	StringTie	exon	231144	231362	.	-	.	gene_id "GBI_20435"; transcript_id "GBI_20435.11"; exon_number "8";
Scaffold393	StringTie	exon	231977	232154	.	-	.	gene_id "GBI_20435"; transcript_id "GBI_20435.11"; exon_number "9";
Scaffold393	StringTie	exon	233538	233773	.	-	.	gene_id "GBI_20435"; transcript_id "GBI_20435.11"; exon_number "10";
Scaffold393	StringTie	exon	236599	236687	.	-	.	gene_id "GBI_20435"; transcript_id "GBI_20435.11"; exon_number "11";
Scaffold393	StringTie	exon	236854	236977	.	-	.	gene_id "GBI_20435"; transcript_id "GBI_20435.11"; exon_number "12";
Scaffold393	StringTie	exon	237768	237954	.	-	.	gene_id "GBI_20435"; transcript_id "GBI_20435.11"; exon_number "13";
Scaffold393	StringTie	exon	239824	240058	.	-	.	gene_id "GBI_20435"; transcript_id "GBI_20435.11"; exon_number "14";
Scaffold393	StringTie	exon	244335	244461	.	-	.	gene_id "GBI_20435"; transcript_id "GBI_20435.11"; exon_number "15";
Scaffold393	StringTie	exon	245512	245645	.	-	.	gene_id "GBI_20435"; transcript_id "GBI_20435.11"; exon_number "16";
Scaffold393	StringTie	exon	247672	247954	.	-	.	gene_id "GBI_20435"; transcript_id "GBI_20435.11"; exon_number "17";
Scaffold393	StringTie	exon	250408	250608	.	-	.	gene_id "GBI_20435"; transcript_id "GBI_20435.11"; exon_number "18";
Scaffold393	StringTie	exon	252548	252733	.	-	.	gene_id "GBI_20435"; transcript_id "GBI_20435.11"; exon_number "19";
Scaffold393	StringTie	exon	260195	260360	.	-	.	gene_id "GBI_20435"; transcript_id "GBI_20435.11"; exon_number "20";
Scaffold393	StringTie	exon	260483	260650	.	-	.	gene_id "GBI_20435"; transcript_id "GBI_20435.11"; exon_number "21";
Scaffold393	StringTie	exon	261352	261524	.	-	.	gene_id "GBI_20435"; transcript_id "GBI_20435.11"; exon_number "22";
Scaffold393	StringTie	exon	262129	262275	.	-	.	gene_id "GBI_20435"; transcript_id "GBI_20435.11"; exon_number "23";
Scaffold393	StringTie	exon	264394	264603	.	-	.	gene_id "GBI_20435"; transcript_id "GBI_20435.11"; exon_number "24";
Scaffold393	StringTie	exon	265199	265455	.	-	.	gene_id "GBI_20435"; transcript_id "GBI_20435.11"; exon_number "25";
Scaffold393	StringTie	exon	268383	268605	.	-	.	gene_id "GBI_20435"; transcript_id "GBI_20435.11"; exon_number "26";
Scaffold393	StringTie	exon	275301	275447	.	-	.	gene_id "GBI_20435"; transcript_id "GBI_20435.11"; exon_number "27";
Scaffold393	StringTie	exon	275689	275802	.	-	.	gene_id "GBI_20435"; transcript_id "GBI_20435.11"; exon_number "28";
Scaffold393	StringTie	exon	276104	276287	.	-	.	gene_id "GBI_20435"; transcript_id "GBI_20435.11"; exon_number "29";
Scaffold393	StringTie	exon	276478	276599	.	-	.	gene_id "GBI_20435"; transcript_id "GBI_20435.11"; exon_number "30";
Scaffold393	StringTie	exon	276764	276877	.	-	.	gene_id "GBI_20435"; transcript_id "GBI_20435.11"; exon_number "31";
Scaffold393	StringTie	exon	277400	277552	.	-	.	gene_id "GBI_20435"; transcript_id "GBI_20435.11"; exon_number "32";
Scaffold393	StringTie	exon	278154	278297	.	-	.	gene_id "GBI_20435"; transcript_id "GBI_20435.11"; exon_number "33";
Scaffold393	StringTie	exon	279571	279834	.	-	.	gene_id "GBI_20435"; transcript_id "GBI_20435.11"; exon_number "34";
Scaffold393	StringTie	exon	282425	282496	.	-	.	gene_id "GBI_20435"; transcript_id "GBI_20435.11"; exon_number "35";
Scaffold393	StringTie	exon	285888	285926	.	-	.	gene_id "GBI_20435"; transcript_id "GBI_20435.11"; exon_number "36";
Scaffold393	StringTie	exon	291530	291664	.	-	.	gene_id "GBI_20435"; transcript_id "GBI_20435.11"; exon_number "37";
Scaffold393	StringTie	exon	292339	292577	.	-	.	gene_id "GBI_20435"; transcript_id "GBI_20435.11"; exon_number "38";
Scaffold393	StringTie	exon	292996	293131	.	-	.	gene_id "GBI_20435"; transcript_id "GBI_20435.11"; exon_number "39";
Scaffold393	StringTie	exon	293530	293838	.	-	.	gene_id "GBI_20435"; transcript_id "GBI_20435.11"; exon_number "40";
Scaffold393	StringTie	exon	294428	294725	.	-	.	gene_id "GBI_20435"; transcript_id "GBI_20435.11"; exon_number "41";
Scaffold393	StringTie	exon	295598	295719	.	-	.	gene_id "GBI_20435"; transcript_id "GBI_20435.11"; exon_number "42";
Scaffold393	StringTie	exon	296183	296403	.	-	.	gene_id "GBI_20435"; transcript_id "GBI_20435.11"; exon_number "43";
Scaffold393	StringTie	exon	297031	297217	.	-	.	gene_id "GBI_20435"; transcript_id "GBI_20435.11"; exon_number "44";
Scaffold393	StringTie	exon	297670	297925	.	-	.	gene_id "GBI_20435"; transcript_id "GBI_20435.11"; exon_number "45";
Scaffold393	StringTie	exon	300736	300909	.	-	.	gene_id "GBI_20435"; transcript_id "GBI_20435.11"; exon_number "46";
Scaffold393	StringTie	exon	302755	302854	.	-	.	gene_id "GBI_20435"; transcript_id "GBI_20435.11"; exon_number "47";
Scaffold393	StringTie	exon	303105	303540	.	-	.	gene_id "GBI_20435"; transcript_id "GBI_20435.11"; exon_number "48";
Scaffold393	StringTie	transcript	226816	248164	.	-	.	gene_id "GBI_20435"; transcript_id "GBI_20435.12"; gene_name "GBI_20435"; oId "STRG.28222.7"; cmp_ref "GBI_20435-RB"; class_code "j"; tss_id "TSS24688";
Scaffold393	StringTie	exon	226816	227190	.	-	.	gene_id "GBI_20435"; transcript_id "GBI_20435.12"; exon_number "1";
Scaffold393	StringTie	exon	227790	227949	.	-	.	gene_id "GBI_20435"; transcript_id "GBI_20435.12"; exon_number "2";
Scaffold393	StringTie	exon	229148	229361	.	-	.	gene_id "GBI_20435"; transcript_id "GBI_20435.12"; exon_number "3";
Scaffold393	StringTie	exon	230375	230532	.	-	.	gene_id "GBI_20435"; transcript_id "GBI_20435.12"; exon_number "4";
Scaffold393	StringTie	exon	231144	231362	.	-	.	gene_id "GBI_20435"; transcript_id "GBI_20435.12"; exon_number "5";
Scaffold393	StringTie	exon	231977	232154	.	-	.	gene_id "GBI_20435"; transcript_id "GBI_20435.12"; exon_number "6";
Scaffold393	StringTie	exon	233538	233773	.	-	.	gene_id "GBI_20435"; transcript_id "GBI_20435.12"; exon_number "7";
Scaffold393	StringTie	exon	236599	236687	.	-	.	gene_id "GBI_20435"; transcript_id "GBI_20435.12"; exon_number "8";
Scaffold393	StringTie	exon	236854	236977	.	-	.	gene_id "GBI_20435"; transcript_id "GBI_20435.12"; exon_number "9";
Scaffold393	StringTie	exon	237768	237954	.	-	.	gene_id "GBI_20435"; transcript_id "GBI_20435.12"; exon_number "10";
Scaffold393	StringTie	exon	239824	240058	.	-	.	gene_id "GBI_20435"; transcript_id "GBI_20435.12"; exon_number "11";
Scaffold393	StringTie	exon	244350	244461	.	-	.	gene_id "GBI_20435"; transcript_id "GBI_20435.12"; exon_number "12";
Scaffold393	StringTie	exon	245512	245645	.	-	.	gene_id "GBI_20435"; transcript_id "GBI_20435.12"; exon_number "13";
Scaffold393	StringTie	exon	247672	248164	.	-	.	gene_id "GBI_20435"; transcript_id "GBI_20435.12"; exon_number "14";
Scaffold393	StringTie	transcript	272167	303540	.	-	.	gene_id "GBI_20435"; transcript_id "GBI_20435.13"; gene_name "GBI_20435"; oId "STRG.28222.8"; cmp_ref "GBI_20435-RC"; class_code "j"; tss_id "TSS24687";
Scaffold393	StringTie	exon	272167	275447	.	-	.	gene_id "GBI_20435"; transcript_id "GBI_20435.13"; exon_number "1";
Scaffold393	StringTie	exon	275689	275802	.	-	.	gene_id "GBI_20435"; transcript_id "GBI_20435.13"; exon_number "2";
Scaffold393	StringTie	exon	276104	276287	.	-	.	gene_id "GBI_20435"; transcript_id "GBI_20435.13"; exon_number "3";
Scaffold393	StringTie	exon	276478	276599	.	-	.	gene_id "GBI_20435"; transcript_id "GBI_20435.13"; exon_number "4";
Scaffold393	StringTie	exon	276764	276877	.	-	.	gene_id "GBI_20435"; transcript_id "GBI_20435.13"; exon_number "5";
Scaffold393	StringTie	exon	277400	277552	.	-	.	gene_id "GBI_20435"; transcript_id "GBI_20435.13"; exon_number "6";
Scaffold393	StringTie	exon	278154	278297	.	-	.	gene_id "GBI_20435"; transcript_id "GBI_20435.13"; exon_number "7";
Scaffold393	StringTie	exon	279571	279834	.	-	.	gene_id "GBI_20435"; transcript_id "GBI_20435.13"; exon_number "8";
Scaffold393	StringTie	exon	282425	282496	.	-	.	gene_id "GBI_20435"; transcript_id "GBI_20435.13"; exon_number "9";
Scaffold393	StringTie	exon	285888	285926	.	-	.	gene_id "GBI_20435"; transcript_id "GBI_20435.13"; exon_number "10";
Scaffold393	StringTie	exon	291530	291664	.	-	.	gene_id "GBI_20435"; transcript_id "GBI_20435.13"; exon_number "11";
Scaffold393	StringTie	exon	292339	292577	.	-	.	gene_id "GBI_20435"; transcript_id "GBI_20435.13"; exon_number "12";
Scaffold393	StringTie	exon	292996	293131	.	-	.	gene_id "GBI_20435"; transcript_id "GBI_20435.13"; exon_number "13";
Scaffold393	StringTie	exon	293530	293838	.	-	.	gene_id "GBI_20435"; transcript_id "GBI_20435.13"; exon_number "14";
Scaffold393	StringTie	exon	294428	294725	.	-	.	gene_id "GBI_20435"; transcript_id "GBI_20435.13"; exon_number "15";
Scaffold393	StringTie	exon	295598	295719	.	-	.	gene_id "GBI_20435"; transcript_id "GBI_20435.13"; exon_number "16";
Scaffold393	StringTie	exon	296183	296403	.	-	.	gene_id "GBI_20435"; transcript_id "GBI_20435.13"; exon_number "17";
Scaffold393	StringTie	exon	297031	297217	.	-	.	gene_id "GBI_20435"; transcript_id "GBI_20435.13"; exon_number "18";
Scaffold393	StringTie	exon	297670	297925	.	-	.	gene_id "GBI_20435"; transcript_id "GBI_20435.13"; exon_number "19";
Scaffold393	StringTie	exon	300736	300909	.	-	.	gene_id "GBI_20435"; transcript_id "GBI_20435.13"; exon_number "20";
Scaffold393	StringTie	exon	302755	302854	.	-	.	gene_id "GBI_20435"; transcript_id "GBI_20435.13"; exon_number "21";
Scaffold393	StringTie	exon	303105	303540	.	-	.	gene_id "GBI_20435"; transcript_id "GBI_20435.13"; exon_number "22";
Scaffold393	StringTie	transcript	287312	303540	.	-	.	gene_id "GBI_20435"; transcript_id "GBI_20435.14"; gene_name "GBI_20435"; oId "STRG.28222.9"; cmp_ref "GBI_20435-RC"; class_code "j"; tss_id "TSS24687";
Scaffold393	StringTie	exon	287312	290427	.	-	.	gene_id "GBI_20435"; transcript_id "GBI_20435.14"; exon_number "1";
Scaffold393	StringTie	exon	291530	291664	.	-	.	gene_id "GBI_20435"; transcript_id "GBI_20435.14"; exon_number "2";
Scaffold393	StringTie	exon	292339	292577	.	-	.	gene_id "GBI_20435"; transcript_id "GBI_20435.14"; exon_number "3";
Scaffold393	StringTie	exon	292996	293131	.	-	.	gene_id "GBI_20435"; transcript_id "GBI_20435.14"; exon_number "4";
Scaffold393	StringTie	exon	293530	293838	.	-	.	gene_id "GBI_20435"; transcript_id "GBI_20435.14"; exon_number "5";
Scaffold393	StringTie	exon	294428	294725	.	-	.	gene_id "GBI_20435"; transcript_id "GBI_20435.14"; exon_number "6";
Scaffold393	StringTie	exon	295598	295719	.	-	.	gene_id "GBI_20435"; transcript_id "GBI_20435.14"; exon_number "7";
Scaffold393	StringTie	exon	296183	296403	.	-	.	gene_id "GBI_20435"; transcript_id "GBI_20435.14"; exon_number "8";
Scaffold393	StringTie	exon	297031	297217	.	-	.	gene_id "GBI_20435"; transcript_id "GBI_20435.14"; exon_number "9";
Scaffold393	StringTie	exon	297670	297925	.	-	.	gene_id "GBI_20435"; transcript_id "GBI_20435.14"; exon_number "10";
Scaffold393	StringTie	exon	300736	300909	.	-	.	gene_id "GBI_20435"; transcript_id "GBI_20435.14"; exon_number "11";
Scaffold393	StringTie	exon	302755	302854	.	-	.	gene_id "GBI_20435"; transcript_id "GBI_20435.14"; exon_number "12";
Scaffold393	StringTie	exon	303105	303540	.	-	.	gene_id "GBI_20435"; transcript_id "GBI_20435.14"; exon_number "13";
Scaffold393	StringTie	transcript	291429	303540	.	-	.	gene_id "GBI_20435"; transcript_id "GBI_20435.15"; gene_name "GBI_20435"; oId "STRG.28222.10"; cmp_ref "GBI_20435-RC"; class_code "j"; tss_id "TSS24687";
Scaffold393	StringTie	exon	291429	291664	.	-	.	gene_id "GBI_20435"; transcript_id "GBI_20435.15"; exon_number "1";
Scaffold393	StringTie	exon	292339	292577	.	-	.	gene_id "GBI_20435"; transcript_id "GBI_20435.15"; exon_number "2";
Scaffold393	StringTie	exon	292996	293131	.	-	.	gene_id "GBI_20435"; transcript_id "GBI_20435.15"; exon_number "3";
Scaffold393	StringTie	exon	293530	293838	.	-	.	gene_id "GBI_20435"; transcript_id "GBI_20435.15"; exon_number "4";
Scaffold393	StringTie	exon	294428	294725	.	-	.	gene_id "GBI_20435"; transcript_id "GBI_20435.15"; exon_number "5";
Scaffold393	StringTie	exon	295598	295719	.	-	.	gene_id "GBI_20435"; transcript_id "GBI_20435.15"; exon_number "6";
Scaffold393	StringTie	exon	296183	296403	.	-	.	gene_id "GBI_20435"; transcript_id "GBI_20435.15"; exon_number "7";
Scaffold393	StringTie	exon	297031	297217	.	-	.	gene_id "GBI_20435"; transcript_id "GBI_20435.15"; exon_number "8";
Scaffold393	StringTie	exon	297670	297925	.	-	.	gene_id "GBI_20435"; transcript_id "GBI_20435.15"; exon_number "9";
Scaffold393	StringTie	exon	300736	300909	.	-	.	gene_id "GBI_20435"; transcript_id "GBI_20435.15"; exon_number "10";
Scaffold393	StringTie	exon	302755	302854	.	-	.	gene_id "GBI_20435"; transcript_id "GBI_20435.15"; exon_number "11";
Scaffold393	StringTie	exon	303105	303540	.	-	.	gene_id "GBI_20435"; transcript_id "GBI_20435.15"; exon_number "12";
Scaffold393	maker	CDS	182106	182280	.	-	1	gene_id "GBI_20435"; transcript_id "GBI_20435-RA"; Parent "GBI_20435-RA"; gene_name "GBI_20435";
Scaffold393	maker	CDS	182751	182847	.	-	2	gene_id "GBI_20435"; transcript_id "GBI_20435-RA"; Parent "GBI_20435-RA"; gene_name "GBI_20435";
Scaffold393	maker	CDS	184127	184259	.	-	0	gene_id "GBI_20435"; transcript_id "GBI_20435-RA"; Parent "GBI_20435-RA"; gene_name "GBI_20435";
Scaffold393	maker	CDS	184461	184658	.	-	0	gene_id "GBI_20435"; transcript_id "GBI_20435-RA"; Parent "GBI_20435-RA"; gene_name "GBI_20435";
Scaffold393	maker	CDS	185118	185246	.	-	0	gene_id "GBI_20435"; transcript_id "GBI_20435-RA"; Parent "GBI_20435-RA"; gene_name "GBI_20435";
Scaffold393	maker	CDS	186509	186693	.	-	2	gene_id "GBI_20435"; transcript_id "GBI_20435-RA"; Parent "GBI_20435-RA"; gene_name "GBI_20435";
Scaffold393	maker	CDS	189980	190120	.	-	2	gene_id "GBI_20435"; transcript_id "GBI_20435-RA"; Parent "GBI_20435-RA"; gene_name "GBI_20435";
Scaffold393	maker	CDS	190773	190974	.	-	0	gene_id "GBI_20435"; transcript_id "GBI_20435-RA"; Parent "GBI_20435-RA"; gene_name "GBI_20435";
Scaffold393	maker	CDS	192038	192232	.	-	0	gene_id "GBI_20435"; transcript_id "GBI_20435-RA"; Parent "GBI_20435-RA"; gene_name "GBI_20435";
Scaffold393	maker	CDS	193072	193285	.	-	1	gene_id "GBI_20435"; transcript_id "GBI_20435-RA"; Parent "GBI_20435-RA"; gene_name "GBI_20435";
Scaffold393	maker	CDS	195209	195501	.	-	0	gene_id "GBI_20435"; transcript_id "GBI_20435-RA"; Parent "GBI_20435-RA"; gene_name "GBI_20435";
Scaffold393	maker	CDS	196009	196171	.	-	1	gene_id "GBI_20435"; transcript_id "GBI_20435-RA"; Parent "GBI_20435-RA"; gene_name "GBI_20435";
Scaffold393	maker	CDS	196524	196747	.	-	0	gene_id "GBI_20435"; transcript_id "GBI_20435-RA"; Parent "GBI_20435-RA"; gene_name "GBI_20435";
Scaffold393	maker	CDS	198112	198288	.	-	0	gene_id "GBI_20435"; transcript_id "GBI_20435-RA"; Parent "GBI_20435-RA"; gene_name "GBI_20435";
Scaffold393	maker	CDS	198380	198591	.	-	2	gene_id "GBI_20435"; transcript_id "GBI_20435-RA"; Parent "GBI_20435-RA"; gene_name "GBI_20435";
Scaffold393	maker	CDS	199033	199330	.	-	0	gene_id "GBI_20435"; transcript_id "GBI_20435-RA"; Parent "GBI_20435-RA"; gene_name "GBI_20435";
Scaffold393	maker	CDS	199782	199946	.	-	0	gene_id "GBI_20435"; transcript_id "GBI_20435-RA"; Parent "GBI_20435-RA"; gene_name "GBI_20435";
Scaffold393	maker	CDS	200560	200733	.	-	0	gene_id "GBI_20435"; transcript_id "GBI_20435-RA"; Parent "GBI_20435-RA"; gene_name "GBI_20435";
Scaffold393	maker	CDS	201346	201501	.	-	0	gene_id "GBI_20435"; transcript_id "GBI_20435-RA"; Parent "GBI_20435-RA"; gene_name "GBI_20435";
Scaffold393	maker	CDS	202551	202766	.	-	0	gene_id "GBI_20435"; transcript_id "GBI_20435-RA"; Parent "GBI_20435-RA"; gene_name "GBI_20435";
Scaffold393	maker	CDS	203891	204008	.	-	1	gene_id "GBI_20435"; transcript_id "GBI_20435-RA"; Parent "GBI_20435-RA"; gene_name "GBI_20435";
Scaffold393	maker	CDS	209383	209578	.	-	2	gene_id "GBI_20435"; transcript_id "GBI_20435-RA"; Parent "GBI_20435-RA"; gene_name "GBI_20435";
Scaffold393	maker	CDS	212393	212594	.	-	0	gene_id "GBI_20435"; transcript_id "GBI_20435-RA"; Parent "GBI_20435-RA"; gene_name "GBI_20435";
Scaffold393	maker	CDS	212878	213037	.	-	1	gene_id "GBI_20435"; transcript_id "GBI_20435-RA"; Parent "GBI_20435-RA"; gene_name "GBI_20435";
Scaffold393	maker	CDS	213646	213854	.	-	0	gene_id "GBI_20435"; transcript_id "GBI_20435-RA"; Parent "GBI_20435-RA"; gene_name "GBI_20435";
Scaffold393	maker	CDS	215083	215327	.	-	2	gene_id "GBI_20435"; transcript_id "GBI_20435-RA"; Parent "GBI_20435-RA"; gene_name "GBI_20435";
Scaffold393	maker	CDS	215983	216139	.	-	0	gene_id "GBI_20435"; transcript_id "GBI_20435-RA"; Parent "GBI_20435-RA"; gene_name "GBI_20435";
Scaffold393	maker	CDS	220859	221050	.	-	0	gene_id "GBI_20435"; transcript_id "GBI_20435-RA"; Parent "GBI_20435-RA"; gene_name "GBI_20435";
Scaffold393	maker	CDS	222913	223174	.	-	1	gene_id "GBI_20435"; transcript_id "GBI_20435-RA"; Parent "GBI_20435-RA"; gene_name "GBI_20435";
Scaffold393	maker	CDS	225121	225314	.	-	0	gene_id "GBI_20435"; transcript_id "GBI_20435-RA"; Parent "GBI_20435-RA"; gene_name "GBI_20435";
Scaffold393	maker	CDS	226362	226637	.	-	0	gene_id "GBI_20435"; transcript_id "GBI_20435-RA"; Parent "GBI_20435-RA"; gene_name "GBI_20435";
Scaffold393	maker	CDS	227003	227190	.	-	2	gene_id "GBI_20435"; transcript_id "GBI_20435-RA"; Parent "GBI_20435-RA"; gene_name "GBI_20435";
Scaffold393	maker	CDS	227790	227949	.	-	0	gene_id "GBI_20435"; transcript_id "GBI_20435-RA"; Parent "GBI_20435-RA"; gene_name "GBI_20435";
Scaffold393	maker	CDS	229148	229361	.	-	1	gene_id "GBI_20435"; transcript_id "GBI_20435-RA"; Parent "GBI_20435-RA"; gene_name "GBI_20435";
Scaffold393	maker	CDS	230375	230532	.	-	0	gene_id "GBI_20435"; transcript_id "GBI_20435-RA"; Parent "GBI_20435-RA"; gene_name "GBI_20435";
Scaffold393	maker	CDS	231144	231362	.	-	0	gene_id "GBI_20435"; transcript_id "GBI_20435-RA"; Parent "GBI_20435-RA"; gene_name "GBI_20435";
Scaffold393	maker	CDS	231977	232154	.	-	1	gene_id "GBI_20435"; transcript_id "GBI_20435-RA"; Parent "GBI_20435-RA"; gene_name "GBI_20435";
Scaffold393	maker	CDS	233538	233773	.	-	0	gene_id "GBI_20435"; transcript_id "GBI_20435-RA"; Parent "GBI_20435-RA"; gene_name "GBI_20435";
Scaffold393	maker	CDS	236665	236687	.	-	2	gene_id "GBI_20435"; transcript_id "GBI_20435-RA"; Parent "GBI_20435-RA"; gene_name "GBI_20435";
Scaffold393	maker	CDS	236854	236977	.	-	0	gene_id "GBI_20435"; transcript_id "GBI_20435-RA"; Parent "GBI_20435-RA"; gene_name "GBI_20435";
Scaffold393	maker	CDS	237768	237954	.	-	1	gene_id "GBI_20435"; transcript_id "GBI_20435-RA"; Parent "GBI_20435-RA"; gene_name "GBI_20435";
Scaffold393	maker	CDS	239824	240058	.	-	2	gene_id "GBI_20435"; transcript_id "GBI_20435-RA"; Parent "GBI_20435-RA"; gene_name "GBI_20435";
Scaffold393	maker	CDS	244335	244461	.	-	0	gene_id "GBI_20435"; transcript_id "GBI_20435-RA"; Parent "GBI_20435-RA"; gene_name "GBI_20435";
Scaffold393	maker	CDS	245512	245645	.	-	2	gene_id "GBI_20435"; transcript_id "GBI_20435-RA"; Parent "GBI_20435-RA"; gene_name "GBI_20435";
Scaffold393	maker	CDS	247672	247954	.	-	0	gene_id "GBI_20435"; transcript_id "GBI_20435-RA"; Parent "GBI_20435-RA"; gene_name "GBI_20435";
Scaffold393	maker	CDS	250408	250608	.	-	0	gene_id "GBI_20435"; transcript_id "GBI_20435-RA"; Parent "GBI_20435-RA"; gene_name "GBI_20435";
Scaffold393	maker	CDS	252548	252733	.	-	0	gene_id "GBI_20435"; transcript_id "GBI_20435-RA"; Parent "GBI_20435-RA"; gene_name "GBI_20435";
Scaffold393	maker	CDS	260195	260360	.	-	1	gene_id "GBI_20435"; transcript_id "GBI_20435-RA"; Parent "GBI_20435-RA"; gene_name "GBI_20435";
Scaffold393	maker	CDS	260483	260650	.	-	1	gene_id "GBI_20435"; transcript_id "GBI_20435-RA"; Parent "GBI_20435-RA"; gene_name "GBI_20435";
Scaffold393	maker	CDS	261352	261524	.	-	0	gene_id "GBI_20435"; transcript_id "GBI_20435-RA"; Parent "GBI_20435-RA"; gene_name "GBI_20435";
Scaffold393	maker	CDS	262129	262275	.	-	0	gene_id "GBI_20435"; transcript_id "GBI_20435-RA"; Parent "GBI_20435-RA"; gene_name "GBI_20435";
Scaffold393	maker	CDS	264394	264603	.	-	0	gene_id "GBI_20435"; transcript_id "GBI_20435-RA"; Parent "GBI_20435-RA"; gene_name "GBI_20435";
Scaffold393	maker	CDS	265286	265455	.	-	2	gene_id "GBI_20435"; transcript_id "GBI_20435-RA"; Parent "GBI_20435-RA"; gene_name "GBI_20435";
Scaffold393	maker	CDS	268383	268605	.	-	0	gene_id "GBI_20435"; transcript_id "GBI_20435-RA"; Parent "GBI_20435-RA"; gene_name "GBI_20435";
Scaffold393	maker	CDS	275301	275447	.	-	0	gene_id "GBI_20435"; transcript_id "GBI_20435-RA"; Parent "GBI_20435-RA"; gene_name "GBI_20435";
Scaffold393	maker	CDS	275689	275802	.	-	0	gene_id "GBI_20435"; transcript_id "GBI_20435-RA"; Parent "GBI_20435-RA"; gene_name "GBI_20435";
Scaffold393	maker	CDS	276104	276287	.	-	1	gene_id "GBI_20435"; transcript_id "GBI_20435-RA"; Parent "GBI_20435-RA"; gene_name "GBI_20435";
Scaffold393	maker	CDS	276478	276599	.	-	0	gene_id "GBI_20435"; transcript_id "GBI_20435-RA"; Parent "GBI_20435-RA"; gene_name "GBI_20435";
Scaffold393	maker	CDS	276764	276877	.	-	0	gene_id "GBI_20435"; transcript_id "GBI_20435-RA"; Parent "GBI_20435-RA"; gene_name "GBI_20435";
Scaffold393	maker	CDS	277400	277552	.	-	0	gene_id "GBI_20435"; transcript_id "GBI_20435-RA"; Parent "GBI_20435-RA"; gene_name "GBI_20435";
Scaffold393	maker	CDS	278154	278297	.	-	0	gene_id "GBI_20435"; transcript_id "GBI_20435-RA"; Parent "GBI_20435-RA"; gene_name "GBI_20435";
Scaffold393	maker	CDS	279571	279834	.	-	0	gene_id "GBI_20435"; transcript_id "GBI_20435-RA"; Parent "GBI_20435-RA"; gene_name "GBI_20435";
Scaffold393	maker	CDS	282425	282496	.	-	0	gene_id "GBI_20435"; transcript_id "GBI_20435-RA"; Parent "GBI_20435-RA"; gene_name "GBI_20435";
Scaffold393	maker	CDS	291530	291664	.	-	0	gene_id "GBI_20435"; transcript_id "GBI_20435-RA"; Parent "GBI_20435-RA"; gene_name "GBI_20435";
Scaffold393	maker	CDS	292339	292577	.	-	2	gene_id "GBI_20435"; transcript_id "GBI_20435-RA"; Parent "GBI_20435-RA"; gene_name "GBI_20435";
Scaffold393	maker	CDS	292996	293131	.	-	0	gene_id "GBI_20435"; transcript_id "GBI_20435-RA"; Parent "GBI_20435-RA"; gene_name "GBI_20435";
Scaffold393	maker	CDS	293530	293838	.	-	0	gene_id "GBI_20435"; transcript_id "GBI_20435-RA"; Parent "GBI_20435-RA"; gene_name "GBI_20435";
Scaffold393	maker	CDS	294428	294725	.	-	1	gene_id "GBI_20435"; transcript_id "GBI_20435-RA"; Parent "GBI_20435-RA"; gene_name "GBI_20435";
Scaffold393	maker	CDS	295598	295719	.	-	0	gene_id "GBI_20435"; transcript_id "GBI_20435-RA"; Parent "GBI_20435-RA"; gene_name "GBI_20435";
Scaffold393	maker	CDS	296183	296403	.	-	2	gene_id "GBI_20435"; transcript_id "GBI_20435-RA"; Parent "GBI_20435-RA"; gene_name "GBI_20435";
Scaffold393	maker	CDS	297031	297217	.	-	0	gene_id "GBI_20435"; transcript_id "GBI_20435-RA"; Parent "GBI_20435-RA"; gene_name "GBI_20435";
Scaffold393	maker	CDS	297670	297925	.	-	1	gene_id "GBI_20435"; transcript_id "GBI_20435-RA"; Parent "GBI_20435-RA"; gene_name "GBI_20435";
Scaffold393	maker	CDS	300736	300909	.	-	1	gene_id "GBI_20435"; transcript_id "GBI_20435-RA"; Parent "GBI_20435-RA"; gene_name "GBI_20435";
Scaffold393	maker	CDS	302755	302854	.	-	2	gene_id "GBI_20435"; transcript_id "GBI_20435-RA"; Parent "GBI_20435-RA"; gene_name "GBI_20435";
Scaffold393	maker	CDS	303105	303351	.	-	0	gene_id "GBI_20435"; transcript_id "GBI_20435-RA"; Parent "GBI_20435-RA"; gene_name "GBI_20435";
Scaffold393	AGAT	five_prime_UTR	303352	303565	.	-	.	gene_id "GBI_20435"; transcript_id "GBI_20435-RA"; Parent "GBI_20435-RA"; gene_name "GBI_20435";
Scaffold393	AGAT	three_prime_UTR	181629	182105	.	-	.	gene_id "GBI_20435"; transcript_id "GBI_20435-RA"; Parent "GBI_20435-RA"; gene_name "GBI_20435";
Scaffold393	maker	CDS	182106	182280	.	-	1	gene_id "GBI_20435"; transcript_id "GBI_20435-RB"; Parent "GBI_20435-RB"; gene_name "GBI_20435"; previous_transcript_id "GBI_20435-RB";
Scaffold393	maker	CDS	182751	182847	.	-	2	gene_id "GBI_20435"; transcript_id "GBI_20435-RB"; Parent "GBI_20435-RB"; gene_name "GBI_20435"; previous_transcript_id "GBI_20435-RB";
Scaffold393	maker	CDS	184127	184259	.	-	0	gene_id "GBI_20435"; transcript_id "GBI_20435-RB"; Parent "GBI_20435-RB"; gene_name "GBI_20435"; previous_transcript_id "GBI_20435-RB";
Scaffold393	maker	CDS	184461	184658	.	-	0	gene_id "GBI_20435"; transcript_id "GBI_20435-RB"; Parent "GBI_20435-RB"; gene_name "GBI_20435"; previous_transcript_id "GBI_20435-RB";
Scaffold393	maker	CDS	185118	185246	.	-	0	gene_id "GBI_20435"; transcript_id "GBI_20435-RB"; Parent "GBI_20435-RB"; gene_name "GBI_20435"; previous_transcript_id "GBI_20435-RB";
Scaffold393	maker	CDS	186509	186693	.	-	2	gene_id "GBI_20435"; transcript_id "GBI_20435-RB"; Parent "GBI_20435-RB"; gene_name "GBI_20435"; previous_transcript_id "GBI_20435-RB";
Scaffold393	maker	CDS	189980	190120	.	-	2	gene_id "GBI_20435"; transcript_id "GBI_20435-RB"; Parent "GBI_20435-RB"; gene_name "GBI_20435"; previous_transcript_id "GBI_20435-RB";
Scaffold393	maker	CDS	190773	190974	.	-	0	gene_id "GBI_20435"; transcript_id "GBI_20435-RB"; Parent "GBI_20435-RB"; gene_name "GBI_20435"; previous_transcript_id "GBI_20435-RB";
Scaffold393	maker	CDS	192038	192232	.	-	0	gene_id "GBI_20435"; transcript_id "GBI_20435-RB"; Parent "GBI_20435-RB"; gene_name "GBI_20435"; previous_transcript_id "GBI_20435-RB";
Scaffold393	maker	CDS	193072	193285	.	-	1	gene_id "GBI_20435"; transcript_id "GBI_20435-RB"; Parent "GBI_20435-RB"; gene_name "GBI_20435"; previous_transcript_id "GBI_20435-RB";
Scaffold393	maker	CDS	195209	195501	.	-	0	gene_id "GBI_20435"; transcript_id "GBI_20435-RB"; Parent "GBI_20435-RB"; gene_name "GBI_20435"; previous_transcript_id "GBI_20435-RB";
Scaffold393	maker	CDS	196009	196171	.	-	1	gene_id "GBI_20435"; transcript_id "GBI_20435-RB"; Parent "GBI_20435-RB"; gene_name "GBI_20435"; previous_transcript_id "GBI_20435-RB";
Scaffold393	maker	CDS	196524	196747	.	-	0	gene_id "GBI_20435"; transcript_id "GBI_20435-RB"; Parent "GBI_20435-RB"; gene_name "GBI_20435"; previous_transcript_id "GBI_20435-RB";
Scaffold393	maker	CDS	198112	198288	.	-	0	gene_id "GBI_20435"; transcript_id "GBI_20435-RB"; Parent "GBI_20435-RB"; gene_name "GBI_20435"; previous_transcript_id "GBI_20435-RB";
Scaffold393	maker	CDS	198380	198591	.	-	2	gene_id "GBI_20435"; transcript_id "GBI_20435-RB"; Parent "GBI_20435-RB"; gene_name "GBI_20435"; previous_transcript_id "GBI_20435-RB";
Scaffold393	maker	CDS	199033	199330	.	-	0	gene_id "GBI_20435"; transcript_id "GBI_20435-RB"; Parent "GBI_20435-RB"; gene_name "GBI_20435"; previous_transcript_id "GBI_20435-RB";
Scaffold393	maker	CDS	199782	199946	.	-	0	gene_id "GBI_20435"; transcript_id "GBI_20435-RB"; Parent "GBI_20435-RB"; gene_name "GBI_20435"; previous_transcript_id "GBI_20435-RB";
Scaffold393	maker	CDS	200560	200733	.	-	0	gene_id "GBI_20435"; transcript_id "GBI_20435-RB"; Parent "GBI_20435-RB"; gene_name "GBI_20435"; previous_transcript_id "GBI_20435-RB";
Scaffold393	maker	CDS	201346	201501	.	-	0	gene_id "GBI_20435"; transcript_id "GBI_20435-RB"; Parent "GBI_20435-RB"; gene_name "GBI_20435"; previous_transcript_id "GBI_20435-RB";
Scaffold393	maker	CDS	202551	202766	.	-	0	gene_id "GBI_20435"; transcript_id "GBI_20435-RB"; Parent "GBI_20435-RB"; gene_name "GBI_20435"; previous_transcript_id "GBI_20435-RB";
Scaffold393	maker	CDS	203891	204008	.	-	1	gene_id "GBI_20435"; transcript_id "GBI_20435-RB"; Parent "GBI_20435-RB"; gene_name "GBI_20435"; previous_transcript_id "GBI_20435-RB";
Scaffold393	maker	CDS	209383	209578	.	-	2	gene_id "GBI_20435"; transcript_id "GBI_20435-RB"; Parent "GBI_20435-RB"; gene_name "GBI_20435"; previous_transcript_id "GBI_20435-RB";
Scaffold393	maker	CDS	212393	212594	.	-	0	gene_id "GBI_20435"; transcript_id "GBI_20435-RB"; Parent "GBI_20435-RB"; gene_name "GBI_20435"; previous_transcript_id "GBI_20435-RB";
Scaffold393	maker	CDS	212878	213037	.	-	1	gene_id "GBI_20435"; transcript_id "GBI_20435-RB"; Parent "GBI_20435-RB"; gene_name "GBI_20435"; previous_transcript_id "GBI_20435-RB";
Scaffold393	maker	CDS	213646	213854	.	-	0	gene_id "GBI_20435"; transcript_id "GBI_20435-RB"; Parent "GBI_20435-RB"; gene_name "GBI_20435"; previous_transcript_id "GBI_20435-RB";
Scaffold393	maker	CDS	215083	215327	.	-	2	gene_id "GBI_20435"; transcript_id "GBI_20435-RB"; Parent "GBI_20435-RB"; gene_name "GBI_20435"; previous_transcript_id "GBI_20435-RB";
Scaffold393	maker	CDS	215983	216139	.	-	0	gene_id "GBI_20435"; transcript_id "GBI_20435-RB"; Parent "GBI_20435-RB"; gene_name "GBI_20435"; previous_transcript_id "GBI_20435-RB";
Scaffold393	maker	CDS	220859	221050	.	-	0	gene_id "GBI_20435"; transcript_id "GBI_20435-RB"; Parent "GBI_20435-RB"; gene_name "GBI_20435"; previous_transcript_id "GBI_20435-RB";
Scaffold393	maker	CDS	222913	223174	.	-	1	gene_id "GBI_20435"; transcript_id "GBI_20435-RB"; Parent "GBI_20435-RB"; gene_name "GBI_20435"; previous_transcript_id "GBI_20435-RB";
Scaffold393	maker	CDS	225121	225314	.	-	0	gene_id "GBI_20435"; transcript_id "GBI_20435-RB"; Parent "GBI_20435-RB"; gene_name "GBI_20435"; previous_transcript_id "GBI_20435-RB";
Scaffold393	maker	CDS	226362	226637	.	-	0	gene_id "GBI_20435"; transcript_id "GBI_20435-RB"; Parent "GBI_20435-RB"; gene_name "GBI_20435"; previous_transcript_id "GBI_20435-RB";
Scaffold393	maker	CDS	227003	227190	.	-	2	gene_id "GBI_20435"; transcript_id "GBI_20435-RB"; Parent "GBI_20435-RB"; gene_name "GBI_20435"; previous_transcript_id "GBI_20435-RB";
Scaffold393	maker	CDS	227790	227949	.	-	0	gene_id "GBI_20435"; transcript_id "GBI_20435-RB"; Parent "GBI_20435-RB"; gene_name "GBI_20435"; previous_transcript_id "GBI_20435-RB";
Scaffold393	maker	CDS	229148	229361	.	-	1	gene_id "GBI_20435"; transcript_id "GBI_20435-RB"; Parent "GBI_20435-RB"; gene_name "GBI_20435"; previous_transcript_id "GBI_20435-RB";
Scaffold393	maker	CDS	230375	230532	.	-	0	gene_id "GBI_20435"; transcript_id "GBI_20435-RB"; Parent "GBI_20435-RB"; gene_name "GBI_20435"; previous_transcript_id "GBI_20435-RB";
Scaffold393	maker	CDS	231144	231362	.	-	0	gene_id "GBI_20435"; transcript_id "GBI_20435-RB"; Parent "GBI_20435-RB"; gene_name "GBI_20435"; previous_transcript_id "GBI_20435-RB";
Scaffold393	maker	CDS	231977	232154	.	-	1	gene_id "GBI_20435"; transcript_id "GBI_20435-RB"; Parent "GBI_20435-RB"; gene_name "GBI_20435"; previous_transcript_id "GBI_20435-RB";
Scaffold393	maker	CDS	233538	233773	.	-	0	gene_id "GBI_20435"; transcript_id "GBI_20435-RB"; Parent "GBI_20435-RB"; gene_name "GBI_20435"; previous_transcript_id "GBI_20435-RB";
Scaffold393	maker	CDS	236599	236687	.	-	2	gene_id "GBI_20435"; transcript_id "GBI_20435-RB"; Parent "GBI_20435-RB"; gene_name "GBI_20435"; previous_transcript_id "GBI_20435-RB";
Scaffold393	maker	CDS	236854	236977	.	-	0	gene_id "GBI_20435"; transcript_id "GBI_20435-RB"; Parent "GBI_20435-RB"; gene_name "GBI_20435"; previous_transcript_id "GBI_20435-RB";
Scaffold393	maker	CDS	237768	237954	.	-	1	gene_id "GBI_20435"; transcript_id "GBI_20435-RB"; Parent "GBI_20435-RB"; gene_name "GBI_20435"; previous_transcript_id "GBI_20435-RB";
Scaffold393	maker	CDS	239824	240058	.	-	2	gene_id "GBI_20435"; transcript_id "GBI_20435-RB"; Parent "GBI_20435-RB"; gene_name "GBI_20435"; previous_transcript_id "GBI_20435-RB";
Scaffold393	maker	CDS	244350	244461	.	-	0	gene_id "GBI_20435"; transcript_id "GBI_20435-RB"; Parent "GBI_20435-RB"; gene_name "GBI_20435"; previous_transcript_id "GBI_20435-RB";
Scaffold393	maker	CDS	245512	245645	.	-	2	gene_id "GBI_20435"; transcript_id "GBI_20435-RB"; Parent "GBI_20435-RB"; gene_name "GBI_20435"; previous_transcript_id "GBI_20435-RB";
Scaffold393	maker	CDS	247672	247954	.	-	0	gene_id "GBI_20435"; transcript_id "GBI_20435-RB"; Parent "GBI_20435-RB"; gene_name "GBI_20435"; previous_transcript_id "GBI_20435-RB";
Scaffold393	maker	CDS	250408	250608	.	-	0	gene_id "GBI_20435"; transcript_id "GBI_20435-RB"; Parent "GBI_20435-RB"; gene_name "GBI_20435"; previous_transcript_id "GBI_20435-RB";
Scaffold393	maker	CDS	252548	252733	.	-	0	gene_id "GBI_20435"; transcript_id "GBI_20435-RB"; Parent "GBI_20435-RB"; gene_name "GBI_20435"; previous_transcript_id "GBI_20435-RB";
Scaffold393	maker	CDS	260195	260360	.	-	1	gene_id "GBI_20435"; transcript_id "GBI_20435-RB"; Parent "GBI_20435-RB"; gene_name "GBI_20435"; previous_transcript_id "GBI_20435-RB";
Scaffold393	maker	CDS	260483	260650	.	-	1	gene_id "GBI_20435"; transcript_id "GBI_20435-RB"; Parent "GBI_20435-RB"; gene_name "GBI_20435"; previous_transcript_id "GBI_20435-RB";
Scaffold393	maker	CDS	261352	261524	.	-	0	gene_id "GBI_20435"; transcript_id "GBI_20435-RB"; Parent "GBI_20435-RB"; gene_name "GBI_20435"; previous_transcript_id "GBI_20435-RB";
Scaffold393	maker	CDS	262129	262275	.	-	0	gene_id "GBI_20435"; transcript_id "GBI_20435-RB"; Parent "GBI_20435-RB"; gene_name "GBI_20435"; previous_transcript_id "GBI_20435-RB";
Scaffold393	maker	CDS	264394	264603	.	-	0	gene_id "GBI_20435"; transcript_id "GBI_20435-RB"; Parent "GBI_20435-RB"; gene_name "GBI_20435"; previous_transcript_id "GBI_20435-RB";
Scaffold393	maker	CDS	265286	265455	.	-	2	gene_id "GBI_20435"; transcript_id "GBI_20435-RB"; Parent "GBI_20435-RB"; gene_name "GBI_20435"; previous_transcript_id "GBI_20435-RB";
Scaffold393	maker	CDS	268383	268605	.	-	0	gene_id "GBI_20435"; transcript_id "GBI_20435-RB"; Parent "GBI_20435-RB"; gene_name "GBI_20435"; previous_transcript_id "GBI_20435-RB";
Scaffold393	maker	CDS	275301	275447	.	-	0	gene_id "GBI_20435"; transcript_id "GBI_20435-RB"; Parent "GBI_20435-RB"; gene_name "GBI_20435"; previous_transcript_id "GBI_20435-RB";
Scaffold393	maker	CDS	275689	275802	.	-	0	gene_id "GBI_20435"; transcript_id "GBI_20435-RB"; Parent "GBI_20435-RB"; gene_name "GBI_20435"; previous_transcript_id "GBI_20435-RB";
Scaffold393	maker	CDS	276104	276287	.	-	1	gene_id "GBI_20435"; transcript_id "GBI_20435-RB"; Parent "GBI_20435-RB"; gene_name "GBI_20435"; previous_transcript_id "GBI_20435-RB";
Scaffold393	maker	CDS	276478	276599	.	-	0	gene_id "GBI_20435"; transcript_id "GBI_20435-RB"; Parent "GBI_20435-RB"; gene_name "GBI_20435"; previous_transcript_id "GBI_20435-RB";
Scaffold393	maker	CDS	276764	276877	.	-	0	gene_id "GBI_20435"; transcript_id "GBI_20435-RB"; Parent "GBI_20435-RB"; gene_name "GBI_20435"; previous_transcript_id "GBI_20435-RB";
Scaffold393	maker	CDS	277400	277552	.	-	0	gene_id "GBI_20435"; transcript_id "GBI_20435-RB"; Parent "GBI_20435-RB"; gene_name "GBI_20435"; previous_transcript_id "GBI_20435-RB";
Scaffold393	maker	CDS	278154	278297	.	-	0	gene_id "GBI_20435"; transcript_id "GBI_20435-RB"; Parent "GBI_20435-RB"; gene_name "GBI_20435"; previous_transcript_id "GBI_20435-RB";
Scaffold393	maker	CDS	279571	279834	.	-	0	gene_id "GBI_20435"; transcript_id "GBI_20435-RB"; Parent "GBI_20435-RB"; gene_name "GBI_20435"; previous_transcript_id "GBI_20435-RB";
Scaffold393	maker	CDS	282425	282496	.	-	0	gene_id "GBI_20435"; transcript_id "GBI_20435-RB"; Parent "GBI_20435-RB"; gene_name "GBI_20435"; previous_transcript_id "GBI_20435-RB";
Scaffold393	maker	CDS	291530	291664	.	-	0	gene_id "GBI_20435"; transcript_id "GBI_20435-RB"; Parent "GBI_20435-RB"; gene_name "GBI_20435"; previous_transcript_id "GBI_20435-RB";
Scaffold393	maker	CDS	292339	292577	.	-	2	gene_id "GBI_20435"; transcript_id "GBI_20435-RB"; Parent "GBI_20435-RB"; gene_name "GBI_20435"; previous_transcript_id "GBI_20435-RB";
Scaffold393	maker	CDS	292996	293131	.	-	0	gene_id "GBI_20435"; transcript_id "GBI_20435-RB"; Parent "GBI_20435-RB"; gene_name "GBI_20435"; previous_transcript_id "GBI_20435-RB";
Scaffold393	maker	CDS	293530	293838	.	-	0	gene_id "GBI_20435"; transcript_id "GBI_20435-RB"; Parent "GBI_20435-RB"; gene_name "GBI_20435"; previous_transcript_id "GBI_20435-RB";
Scaffold393	maker	CDS	294428	294725	.	-	1	gene_id "GBI_20435"; transcript_id "GBI_20435-RB"; Parent "GBI_20435-RB"; gene_name "GBI_20435"; previous_transcript_id "GBI_20435-RB";
Scaffold393	maker	CDS	295598	295719	.	-	0	gene_id "GBI_20435"; transcript_id "GBI_20435-RB"; Parent "GBI_20435-RB"; gene_name "GBI_20435"; previous_transcript_id "GBI_20435-RB";
Scaffold393	maker	CDS	296183	296403	.	-	2	gene_id "GBI_20435"; transcript_id "GBI_20435-RB"; Parent "GBI_20435-RB"; gene_name "GBI_20435"; previous_transcript_id "GBI_20435-RB";
Scaffold393	maker	CDS	297031	297217	.	-	0	gene_id "GBI_20435"; transcript_id "GBI_20435-RB"; Parent "GBI_20435-RB"; gene_name "GBI_20435"; previous_transcript_id "GBI_20435-RB";
Scaffold393	maker	CDS	297670	297925	.	-	1	gene_id "GBI_20435"; transcript_id "GBI_20435-RB"; Parent "GBI_20435-RB"; gene_name "GBI_20435"; previous_transcript_id "GBI_20435-RB";
Scaffold393	maker	CDS	300736	300909	.	-	1	gene_id "GBI_20435"; transcript_id "GBI_20435-RB"; Parent "GBI_20435-RB"; gene_name "GBI_20435"; previous_transcript_id "GBI_20435-RB";
Scaffold393	maker	CDS	302755	302854	.	-	2	gene_id "GBI_20435"; transcript_id "GBI_20435-RB"; Parent "GBI_20435-RB"; gene_name "GBI_20435"; previous_transcript_id "GBI_20435-RB";
Scaffold393	maker	CDS	303105	303351	.	-	0	gene_id "GBI_20435"; transcript_id "GBI_20435-RB"; Parent "GBI_20435-RB"; gene_name "GBI_20435"; previous_transcript_id "GBI_20435-RB";
Scaffold393	AGAT	five_prime_UTR	303352	303565	.	-	.	gene_id "GBI_20435"; transcript_id "GBI_20435-RB"; Parent "GBI_20435-RB"; gene_name "GBI_20435"; previous_transcript_id "GBI_20435-RB";
Scaffold393	AGAT	three_prime_UTR	181629	182105	.	-	.	gene_id "GBI_20435"; transcript_id "GBI_20435-RB"; Parent "GBI_20435-RB"; gene_name "GBI_20435"; previous_transcript_id "GBI_20435-RB";
Scaffold393	maker	CDS	182106	182280	.	-	1	gene_id "GBI_20435"; transcript_id "GBI_20435-RC"; Parent "GBI_20435-RC"; gene_name "GBI_20435"; previous_transcript_id "GBI_20435-RC";
Scaffold393	maker	CDS	182751	182847	.	-	2	gene_id "GBI_20435"; transcript_id "GBI_20435-RC"; Parent "GBI_20435-RC"; gene_name "GBI_20435"; previous_transcript_id "GBI_20435-RC";
Scaffold393	maker	CDS	184127	184259	.	-	0	gene_id "GBI_20435"; transcript_id "GBI_20435-RC"; Parent "GBI_20435-RC"; gene_name "GBI_20435"; previous_transcript_id "GBI_20435-RC";
Scaffold393	maker	CDS	184461	184658	.	-	0	gene_id "GBI_20435"; transcript_id "GBI_20435-RC"; Parent "GBI_20435-RC"; gene_name "GBI_20435"; previous_transcript_id "GBI_20435-RC";
Scaffold393	maker	CDS	185118	185246	.	-	0	gene_id "GBI_20435"; transcript_id "GBI_20435-RC"; Parent "GBI_20435-RC"; gene_name "GBI_20435"; previous_transcript_id "GBI_20435-RC";
Scaffold393	maker	CDS	186509	186693	.	-	2	gene_id "GBI_20435"; transcript_id "GBI_20435-RC"; Parent "GBI_20435-RC"; gene_name "GBI_20435"; previous_transcript_id "GBI_20435-RC";
Scaffold393	maker	CDS	189980	190120	.	-	2	gene_id "GBI_20435"; transcript_id "GBI_20435-RC"; Parent "GBI_20435-RC"; gene_name "GBI_20435"; previous_transcript_id "GBI_20435-RC";
Scaffold393	maker	CDS	190773	190974	.	-	0	gene_id "GBI_20435"; transcript_id "GBI_20435-RC"; Parent "GBI_20435-RC"; gene_name "GBI_20435"; previous_transcript_id "GBI_20435-RC";
Scaffold393	maker	CDS	192038	192232	.	-	0	gene_id "GBI_20435"; transcript_id "GBI_20435-RC"; Parent "GBI_20435-RC"; gene_name "GBI_20435"; previous_transcript_id "GBI_20435-RC";
Scaffold393	maker	CDS	193072	193285	.	-	1	gene_id "GBI_20435"; transcript_id "GBI_20435-RC"; Parent "GBI_20435-RC"; gene_name "GBI_20435"; previous_transcript_id "GBI_20435-RC";
Scaffold393	maker	CDS	195209	195501	.	-	0	gene_id "GBI_20435"; transcript_id "GBI_20435-RC"; Parent "GBI_20435-RC"; gene_name "GBI_20435"; previous_transcript_id "GBI_20435-RC";
Scaffold393	maker	CDS	196009	196171	.	-	1	gene_id "GBI_20435"; transcript_id "GBI_20435-RC"; Parent "GBI_20435-RC"; gene_name "GBI_20435"; previous_transcript_id "GBI_20435-RC";
Scaffold393	maker	CDS	196524	196747	.	-	0	gene_id "GBI_20435"; transcript_id "GBI_20435-RC"; Parent "GBI_20435-RC"; gene_name "GBI_20435"; previous_transcript_id "GBI_20435-RC";
Scaffold393	maker	CDS	198112	198288	.	-	0	gene_id "GBI_20435"; transcript_id "GBI_20435-RC"; Parent "GBI_20435-RC"; gene_name "GBI_20435"; previous_transcript_id "GBI_20435-RC";
Scaffold393	maker	CDS	198380	198591	.	-	2	gene_id "GBI_20435"; transcript_id "GBI_20435-RC"; Parent "GBI_20435-RC"; gene_name "GBI_20435"; previous_transcript_id "GBI_20435-RC";
Scaffold393	maker	CDS	199033	199330	.	-	0	gene_id "GBI_20435"; transcript_id "GBI_20435-RC"; Parent "GBI_20435-RC"; gene_name "GBI_20435"; previous_transcript_id "GBI_20435-RC";
Scaffold393	maker	CDS	199782	199946	.	-	0	gene_id "GBI_20435"; transcript_id "GBI_20435-RC"; Parent "GBI_20435-RC"; gene_name "GBI_20435"; previous_transcript_id "GBI_20435-RC";
Scaffold393	maker	CDS	200560	200733	.	-	0	gene_id "GBI_20435"; transcript_id "GBI_20435-RC"; Parent "GBI_20435-RC"; gene_name "GBI_20435"; previous_transcript_id "GBI_20435-RC";
Scaffold393	maker	CDS	201346	201501	.	-	0	gene_id "GBI_20435"; transcript_id "GBI_20435-RC"; Parent "GBI_20435-RC"; gene_name "GBI_20435"; previous_transcript_id "GBI_20435-RC";
Scaffold393	maker	CDS	202551	202766	.	-	0	gene_id "GBI_20435"; transcript_id "GBI_20435-RC"; Parent "GBI_20435-RC"; gene_name "GBI_20435"; previous_transcript_id "GBI_20435-RC";
Scaffold393	maker	CDS	203891	204008	.	-	1	gene_id "GBI_20435"; transcript_id "GBI_20435-RC"; Parent "GBI_20435-RC"; gene_name "GBI_20435"; previous_transcript_id "GBI_20435-RC";
Scaffold393	maker	CDS	209383	209578	.	-	2	gene_id "GBI_20435"; transcript_id "GBI_20435-RC"; Parent "GBI_20435-RC"; gene_name "GBI_20435"; previous_transcript_id "GBI_20435-RC";
Scaffold393	maker	CDS	212393	212594	.	-	0	gene_id "GBI_20435"; transcript_id "GBI_20435-RC"; Parent "GBI_20435-RC"; gene_name "GBI_20435"; previous_transcript_id "GBI_20435-RC";
Scaffold393	maker	CDS	212878	213037	.	-	1	gene_id "GBI_20435"; transcript_id "GBI_20435-RC"; Parent "GBI_20435-RC"; gene_name "GBI_20435"; previous_transcript_id "GBI_20435-RC";
Scaffold393	maker	CDS	213646	213854	.	-	0	gene_id "GBI_20435"; transcript_id "GBI_20435-RC"; Parent "GBI_20435-RC"; gene_name "GBI_20435"; previous_transcript_id "GBI_20435-RC";
Scaffold393	maker	CDS	215083	215327	.	-	2	gene_id "GBI_20435"; transcript_id "GBI_20435-RC"; Parent "GBI_20435-RC"; gene_name "GBI_20435"; previous_transcript_id "GBI_20435-RC";
Scaffold393	maker	CDS	215983	216139	.	-	0	gene_id "GBI_20435"; transcript_id "GBI_20435-RC"; Parent "GBI_20435-RC"; gene_name "GBI_20435"; previous_transcript_id "GBI_20435-RC";
Scaffold393	maker	CDS	220859	221050	.	-	0	gene_id "GBI_20435"; transcript_id "GBI_20435-RC"; Parent "GBI_20435-RC"; gene_name "GBI_20435"; previous_transcript_id "GBI_20435-RC";
Scaffold393	maker	CDS	222913	223174	.	-	1	gene_id "GBI_20435"; transcript_id "GBI_20435-RC"; Parent "GBI_20435-RC"; gene_name "GBI_20435"; previous_transcript_id "GBI_20435-RC";
Scaffold393	maker	CDS	225121	225314	.	-	0	gene_id "GBI_20435"; transcript_id "GBI_20435-RC"; Parent "GBI_20435-RC"; gene_name "GBI_20435"; previous_transcript_id "GBI_20435-RC";
Scaffold393	maker	CDS	226362	226637	.	-	0	gene_id "GBI_20435"; transcript_id "GBI_20435-RC"; Parent "GBI_20435-RC"; gene_name "GBI_20435"; previous_transcript_id "GBI_20435-RC";
Scaffold393	maker	CDS	227003	227190	.	-	2	gene_id "GBI_20435"; transcript_id "GBI_20435-RC"; Parent "GBI_20435-RC"; gene_name "GBI_20435"; previous_transcript_id "GBI_20435-RC";
Scaffold393	maker	CDS	227790	227949	.	-	0	gene_id "GBI_20435"; transcript_id "GBI_20435-RC"; Parent "GBI_20435-RC"; gene_name "GBI_20435"; previous_transcript_id "GBI_20435-RC";
Scaffold393	maker	CDS	229148	229361	.	-	1	gene_id "GBI_20435"; transcript_id "GBI_20435-RC"; Parent "GBI_20435-RC"; gene_name "GBI_20435"; previous_transcript_id "GBI_20435-RC";
Scaffold393	maker	CDS	230375	230532	.	-	0	gene_id "GBI_20435"; transcript_id "GBI_20435-RC"; Parent "GBI_20435-RC"; gene_name "GBI_20435"; previous_transcript_id "GBI_20435-RC";
Scaffold393	maker	CDS	231144	231362	.	-	0	gene_id "GBI_20435"; transcript_id "GBI_20435-RC"; Parent "GBI_20435-RC"; gene_name "GBI_20435"; previous_transcript_id "GBI_20435-RC";
Scaffold393	maker	CDS	231977	232154	.	-	1	gene_id "GBI_20435"; transcript_id "GBI_20435-RC"; Parent "GBI_20435-RC"; gene_name "GBI_20435"; previous_transcript_id "GBI_20435-RC";
Scaffold393	maker	CDS	233538	233773	.	-	0	gene_id "GBI_20435"; transcript_id "GBI_20435-RC"; Parent "GBI_20435-RC"; gene_name "GBI_20435"; previous_transcript_id "GBI_20435-RC";
Scaffold393	maker	CDS	236599	236687	.	-	2	gene_id "GBI_20435"; transcript_id "GBI_20435-RC"; Parent "GBI_20435-RC"; gene_name "GBI_20435"; previous_transcript_id "GBI_20435-RC";
Scaffold393	maker	CDS	236854	236977	.	-	0	gene_id "GBI_20435"; transcript_id "GBI_20435-RC"; Parent "GBI_20435-RC"; gene_name "GBI_20435"; previous_transcript_id "GBI_20435-RC";
Scaffold393	maker	CDS	237768	237954	.	-	1	gene_id "GBI_20435"; transcript_id "GBI_20435-RC"; Parent "GBI_20435-RC"; gene_name "GBI_20435"; previous_transcript_id "GBI_20435-RC";
Scaffold393	maker	CDS	239824	240058	.	-	2	gene_id "GBI_20435"; transcript_id "GBI_20435-RC"; Parent "GBI_20435-RC"; gene_name "GBI_20435"; previous_transcript_id "GBI_20435-RC";
Scaffold393	maker	CDS	244335	244461	.	-	0	gene_id "GBI_20435"; transcript_id "GBI_20435-RC"; Parent "GBI_20435-RC"; gene_name "GBI_20435"; previous_transcript_id "GBI_20435-RC";
Scaffold393	maker	CDS	245512	245645	.	-	2	gene_id "GBI_20435"; transcript_id "GBI_20435-RC"; Parent "GBI_20435-RC"; gene_name "GBI_20435"; previous_transcript_id "GBI_20435-RC";
Scaffold393	maker	CDS	247672	247954	.	-	0	gene_id "GBI_20435"; transcript_id "GBI_20435-RC"; Parent "GBI_20435-RC"; gene_name "GBI_20435"; previous_transcript_id "GBI_20435-RC";
Scaffold393	maker	CDS	250408	250608	.	-	0	gene_id "GBI_20435"; transcript_id "GBI_20435-RC"; Parent "GBI_20435-RC"; gene_name "GBI_20435"; previous_transcript_id "GBI_20435-RC";
Scaffold393	maker	CDS	252548	252733	.	-	0	gene_id "GBI_20435"; transcript_id "GBI_20435-RC"; Parent "GBI_20435-RC"; gene_name "GBI_20435"; previous_transcript_id "GBI_20435-RC";
Scaffold393	maker	CDS	260195	260360	.	-	1	gene_id "GBI_20435"; transcript_id "GBI_20435-RC"; Parent "GBI_20435-RC"; gene_name "GBI_20435"; previous_transcript_id "GBI_20435-RC";
Scaffold393	maker	CDS	260483	260650	.	-	1	gene_id "GBI_20435"; transcript_id "GBI_20435-RC"; Parent "GBI_20435-RC"; gene_name "GBI_20435"; previous_transcript_id "GBI_20435-RC";
Scaffold393	maker	CDS	261352	261524	.	-	0	gene_id "GBI_20435"; transcript_id "GBI_20435-RC"; Parent "GBI_20435-RC"; gene_name "GBI_20435"; previous_transcript_id "GBI_20435-RC";
Scaffold393	maker	CDS	262129	262275	.	-	0	gene_id "GBI_20435"; transcript_id "GBI_20435-RC"; Parent "GBI_20435-RC"; gene_name "GBI_20435"; previous_transcript_id "GBI_20435-RC";
Scaffold393	maker	CDS	264394	264603	.	-	0	gene_id "GBI_20435"; transcript_id "GBI_20435-RC"; Parent "GBI_20435-RC"; gene_name "GBI_20435"; previous_transcript_id "GBI_20435-RC";
Scaffold393	maker	CDS	265286	265455	.	-	2	gene_id "GBI_20435"; transcript_id "GBI_20435-RC"; Parent "GBI_20435-RC"; gene_name "GBI_20435"; previous_transcript_id "GBI_20435-RC";
Scaffold393	maker	CDS	268383	268605	.	-	0	gene_id "GBI_20435"; transcript_id "GBI_20435-RC"; Parent "GBI_20435-RC"; gene_name "GBI_20435"; previous_transcript_id "GBI_20435-RC";
Scaffold393	maker	CDS	275301	275447	.	-	0	gene_id "GBI_20435"; transcript_id "GBI_20435-RC"; Parent "GBI_20435-RC"; gene_name "GBI_20435"; previous_transcript_id "GBI_20435-RC";
Scaffold393	maker	CDS	275689	275802	.	-	0	gene_id "GBI_20435"; transcript_id "GBI_20435-RC"; Parent "GBI_20435-RC"; gene_name "GBI_20435"; previous_transcript_id "GBI_20435-RC";
Scaffold393	maker	CDS	276104	276287	.	-	1	gene_id "GBI_20435"; transcript_id "GBI_20435-RC"; Parent "GBI_20435-RC"; gene_name "GBI_20435"; previous_transcript_id "GBI_20435-RC";
Scaffold393	maker	CDS	276478	276599	.	-	0	gene_id "GBI_20435"; transcript_id "GBI_20435-RC"; Parent "GBI_20435-RC"; gene_name "GBI_20435"; previous_transcript_id "GBI_20435-RC";
Scaffold393	maker	CDS	276764	276877	.	-	0	gene_id "GBI_20435"; transcript_id "GBI_20435-RC"; Parent "GBI_20435-RC"; gene_name "GBI_20435"; previous_transcript_id "GBI_20435-RC";
Scaffold393	maker	CDS	277400	277552	.	-	0	gene_id "GBI_20435"; transcript_id "GBI_20435-RC"; Parent "GBI_20435-RC"; gene_name "GBI_20435"; previous_transcript_id "GBI_20435-RC";
Scaffold393	maker	CDS	278154	278297	.	-	0	gene_id "GBI_20435"; transcript_id "GBI_20435-RC"; Parent "GBI_20435-RC"; gene_name "GBI_20435"; previous_transcript_id "GBI_20435-RC";
Scaffold393	maker	CDS	279571	279834	.	-	0	gene_id "GBI_20435"; transcript_id "GBI_20435-RC"; Parent "GBI_20435-RC"; gene_name "GBI_20435"; previous_transcript_id "GBI_20435-RC";
Scaffold393	maker	CDS	282425	282496	.	-	0	gene_id "GBI_20435"; transcript_id "GBI_20435-RC"; Parent "GBI_20435-RC"; gene_name "GBI_20435"; previous_transcript_id "GBI_20435-RC";
Scaffold393	maker	CDS	291530	291664	.	-	0	gene_id "GBI_20435"; transcript_id "GBI_20435-RC"; Parent "GBI_20435-RC"; gene_name "GBI_20435"; previous_transcript_id "GBI_20435-RC";
Scaffold393	maker	CDS	292339	292577	.	-	2	gene_id "GBI_20435"; transcript_id "GBI_20435-RC"; Parent "GBI_20435-RC"; gene_name "GBI_20435"; previous_transcript_id "GBI_20435-RC";
Scaffold393	maker	CDS	292996	293131	.	-	0	gene_id "GBI_20435"; transcript_id "GBI_20435-RC"; Parent "GBI_20435-RC"; gene_name "GBI_20435"; previous_transcript_id "GBI_20435-RC";
Scaffold393	maker	CDS	293530	293838	.	-	0	gene_id "GBI_20435"; transcript_id "GBI_20435-RC"; Parent "GBI_20435-RC"; gene_name "GBI_20435"; previous_transcript_id "GBI_20435-RC";
Scaffold393	maker	CDS	294428	294725	.	-	1	gene_id "GBI_20435"; transcript_id "GBI_20435-RC"; Parent "GBI_20435-RC"; gene_name "GBI_20435"; previous_transcript_id "GBI_20435-RC";
Scaffold393	maker	CDS	295598	295719	.	-	0	gene_id "GBI_20435"; transcript_id "GBI_20435-RC"; Parent "GBI_20435-RC"; gene_name "GBI_20435"; previous_transcript_id "GBI_20435-RC";
Scaffold393	maker	CDS	296183	296403	.	-	2	gene_id "GBI_20435"; transcript_id "GBI_20435-RC"; Parent "GBI_20435-RC"; gene_name "GBI_20435"; previous_transcript_id "GBI_20435-RC";
Scaffold393	maker	CDS	297031	297217	.	-	0	gene_id "GBI_20435"; transcript_id "GBI_20435-RC"; Parent "GBI_20435-RC"; gene_name "GBI_20435"; previous_transcript_id "GBI_20435-RC";
Scaffold393	maker	CDS	297670	297925	.	-	1	gene_id "GBI_20435"; transcript_id "GBI_20435-RC"; Parent "GBI_20435-RC"; gene_name "GBI_20435"; previous_transcript_id "GBI_20435-RC";
Scaffold393	maker	CDS	300736	300909	.	-	1	gene_id "GBI_20435"; transcript_id "GBI_20435-RC"; Parent "GBI_20435-RC"; gene_name "GBI_20435"; previous_transcript_id "GBI_20435-RC";
Scaffold393	maker	CDS	302755	302854	.	-	2	gene_id "GBI_20435"; transcript_id "GBI_20435-RC"; Parent "GBI_20435-RC"; gene_name "GBI_20435"; previous_transcript_id "GBI_20435-RC";
Scaffold393	maker	CDS	303105	303351	.	-	0	gene_id "GBI_20435"; transcript_id "GBI_20435-RC"; Parent "GBI_20435-RC"; gene_name "GBI_20435"; previous_transcript_id "GBI_20435-RC";
Scaffold393	AGAT	five_prime_UTR	303352	303565	.	-	.	gene_id "GBI_20435"; transcript_id "GBI_20435-RC"; Parent "GBI_20435-RC"; gene_name "GBI_20435"; previous_transcript_id "GBI_20435-RC";
Scaffold393	AGAT	three_prime_UTR	181629	182105	.	-	.	gene_id "GBI_20435"; transcript_id "GBI_20435-RC"; Parent "GBI_20435-RC"; gene_name "GBI_20435"; previous_transcript_id "GBI_20435-RC";
Scaffold393	maker	CDS	182106	182280	.	-	1	gene_id "GBI_20435"; transcript_id "GBI_20435-RD"; Parent "GBI_20435-RD"; gene_name "GBI_20435"; previous_transcript_id "GBI_20435-RD";
Scaffold393	maker	CDS	182751	182847	.	-	2	gene_id "GBI_20435"; transcript_id "GBI_20435-RD"; Parent "GBI_20435-RD"; gene_name "GBI_20435"; previous_transcript_id "GBI_20435-RD";
Scaffold393	maker	CDS	184127	184259	.	-	0	gene_id "GBI_20435"; transcript_id "GBI_20435-RD"; Parent "GBI_20435-RD"; gene_name "GBI_20435"; previous_transcript_id "GBI_20435-RD";
Scaffold393	maker	CDS	184461	184658	.	-	0	gene_id "GBI_20435"; transcript_id "GBI_20435-RD"; Parent "GBI_20435-RD"; gene_name "GBI_20435"; previous_transcript_id "GBI_20435-RD";
Scaffold393	maker	CDS	185118	185246	.	-	0	gene_id "GBI_20435"; transcript_id "GBI_20435-RD"; Parent "GBI_20435-RD"; gene_name "GBI_20435"; previous_transcript_id "GBI_20435-RD";
Scaffold393	maker	CDS	186509	186693	.	-	2	gene_id "GBI_20435"; transcript_id "GBI_20435-RD"; Parent "GBI_20435-RD"; gene_name "GBI_20435"; previous_transcript_id "GBI_20435-RD";
Scaffold393	maker	CDS	189980	190120	.	-	2	gene_id "GBI_20435"; transcript_id "GBI_20435-RD"; Parent "GBI_20435-RD"; gene_name "GBI_20435"; previous_transcript_id "GBI_20435-RD";
Scaffold393	maker	CDS	190773	190974	.	-	0	gene_id "GBI_20435"; transcript_id "GBI_20435-RD"; Parent "GBI_20435-RD"; gene_name "GBI_20435"; previous_transcript_id "GBI_20435-RD";
Scaffold393	maker	CDS	192038	192232	.	-	0	gene_id "GBI_20435"; transcript_id "GBI_20435-RD"; Parent "GBI_20435-RD"; gene_name "GBI_20435"; previous_transcript_id "GBI_20435-RD";
Scaffold393	maker	CDS	193072	193285	.	-	1	gene_id "GBI_20435"; transcript_id "GBI_20435-RD"; Parent "GBI_20435-RD"; gene_name "GBI_20435"; previous_transcript_id "GBI_20435-RD";
Scaffold393	maker	CDS	195209	195501	.	-	0	gene_id "GBI_20435"; transcript_id "GBI_20435-RD"; Parent "GBI_20435-RD"; gene_name "GBI_20435"; previous_transcript_id "GBI_20435-RD";
Scaffold393	maker	CDS	196009	196171	.	-	1	gene_id "GBI_20435"; transcript_id "GBI_20435-RD"; Parent "GBI_20435-RD"; gene_name "GBI_20435"; previous_transcript_id "GBI_20435-RD";
Scaffold393	maker	CDS	196524	196747	.	-	0	gene_id "GBI_20435"; transcript_id "GBI_20435-RD"; Parent "GBI_20435-RD"; gene_name "GBI_20435"; previous_transcript_id "GBI_20435-RD";
Scaffold393	maker	CDS	198112	198288	.	-	0	gene_id "GBI_20435"; transcript_id "GBI_20435-RD"; Parent "GBI_20435-RD"; gene_name "GBI_20435"; previous_transcript_id "GBI_20435-RD";
Scaffold393	maker	CDS	198380	198591	.	-	2	gene_id "GBI_20435"; transcript_id "GBI_20435-RD"; Parent "GBI_20435-RD"; gene_name "GBI_20435"; previous_transcript_id "GBI_20435-RD";
Scaffold393	maker	CDS	199033	199330	.	-	0	gene_id "GBI_20435"; transcript_id "GBI_20435-RD"; Parent "GBI_20435-RD"; gene_name "GBI_20435"; previous_transcript_id "GBI_20435-RD";
Scaffold393	maker	CDS	199782	199946	.	-	0	gene_id "GBI_20435"; transcript_id "GBI_20435-RD"; Parent "GBI_20435-RD"; gene_name "GBI_20435"; previous_transcript_id "GBI_20435-RD";
Scaffold393	maker	CDS	200560	200733	.	-	0	gene_id "GBI_20435"; transcript_id "GBI_20435-RD"; Parent "GBI_20435-RD"; gene_name "GBI_20435"; previous_transcript_id "GBI_20435-RD";
Scaffold393	maker	CDS	201346	201501	.	-	0	gene_id "GBI_20435"; transcript_id "GBI_20435-RD"; Parent "GBI_20435-RD"; gene_name "GBI_20435"; previous_transcript_id "GBI_20435-RD";
Scaffold393	maker	CDS	202551	202766	.	-	0	gene_id "GBI_20435"; transcript_id "GBI_20435-RD"; Parent "GBI_20435-RD"; gene_name "GBI_20435"; previous_transcript_id "GBI_20435-RD";
Scaffold393	maker	CDS	203891	204008	.	-	1	gene_id "GBI_20435"; transcript_id "GBI_20435-RD"; Parent "GBI_20435-RD"; gene_name "GBI_20435"; previous_transcript_id "GBI_20435-RD";
Scaffold393	maker	CDS	209383	209578	.	-	2	gene_id "GBI_20435"; transcript_id "GBI_20435-RD"; Parent "GBI_20435-RD"; gene_name "GBI_20435"; previous_transcript_id "GBI_20435-RD";
Scaffold393	maker	CDS	212393	212594	.	-	0	gene_id "GBI_20435"; transcript_id "GBI_20435-RD"; Parent "GBI_20435-RD"; gene_name "GBI_20435"; previous_transcript_id "GBI_20435-RD";
Scaffold393	maker	CDS	212878	213037	.	-	1	gene_id "GBI_20435"; transcript_id "GBI_20435-RD"; Parent "GBI_20435-RD"; gene_name "GBI_20435"; previous_transcript_id "GBI_20435-RD";
Scaffold393	maker	CDS	213646	213854	.	-	0	gene_id "GBI_20435"; transcript_id "GBI_20435-RD"; Parent "GBI_20435-RD"; gene_name "GBI_20435"; previous_transcript_id "GBI_20435-RD";
Scaffold393	maker	CDS	215083	215327	.	-	2	gene_id "GBI_20435"; transcript_id "GBI_20435-RD"; Parent "GBI_20435-RD"; gene_name "GBI_20435"; previous_transcript_id "GBI_20435-RD";
Scaffold393	maker	CDS	215983	216139	.	-	0	gene_id "GBI_20435"; transcript_id "GBI_20435-RD"; Parent "GBI_20435-RD"; gene_name "GBI_20435"; previous_transcript_id "GBI_20435-RD";
Scaffold393	maker	CDS	220859	221050	.	-	0	gene_id "GBI_20435"; transcript_id "GBI_20435-RD"; Parent "GBI_20435-RD"; gene_name "GBI_20435"; previous_transcript_id "GBI_20435-RD";
Scaffold393	maker	CDS	222913	223174	.	-	1	gene_id "GBI_20435"; transcript_id "GBI_20435-RD"; Parent "GBI_20435-RD"; gene_name "GBI_20435"; previous_transcript_id "GBI_20435-RD";
Scaffold393	maker	CDS	225121	225314	.	-	0	gene_id "GBI_20435"; transcript_id "GBI_20435-RD"; Parent "GBI_20435-RD"; gene_name "GBI_20435"; previous_transcript_id "GBI_20435-RD";
Scaffold393	maker	CDS	226362	226637	.	-	0	gene_id "GBI_20435"; transcript_id "GBI_20435-RD"; Parent "GBI_20435-RD"; gene_name "GBI_20435"; previous_transcript_id "GBI_20435-RD";
Scaffold393	maker	CDS	227003	227190	.	-	2	gene_id "GBI_20435"; transcript_id "GBI_20435-RD"; Parent "GBI_20435-RD"; gene_name "GBI_20435"; previous_transcript_id "GBI_20435-RD";
Scaffold393	maker	CDS	227790	227949	.	-	0	gene_id "GBI_20435"; transcript_id "GBI_20435-RD"; Parent "GBI_20435-RD"; gene_name "GBI_20435"; previous_transcript_id "GBI_20435-RD";
Scaffold393	maker	CDS	229148	229361	.	-	1	gene_id "GBI_20435"; transcript_id "GBI_20435-RD"; Parent "GBI_20435-RD"; gene_name "GBI_20435"; previous_transcript_id "GBI_20435-RD";
Scaffold393	maker	CDS	230375	230532	.	-	0	gene_id "GBI_20435"; transcript_id "GBI_20435-RD"; Parent "GBI_20435-RD"; gene_name "GBI_20435"; previous_transcript_id "GBI_20435-RD";
Scaffold393	maker	CDS	231144	231362	.	-	0	gene_id "GBI_20435"; transcript_id "GBI_20435-RD"; Parent "GBI_20435-RD"; gene_name "GBI_20435"; previous_transcript_id "GBI_20435-RD";
Scaffold393	maker	CDS	231977	232154	.	-	1	gene_id "GBI_20435"; transcript_id "GBI_20435-RD"; Parent "GBI_20435-RD"; gene_name "GBI_20435"; previous_transcript_id "GBI_20435-RD";
Scaffold393	maker	CDS	233538	233773	.	-	0	gene_id "GBI_20435"; transcript_id "GBI_20435-RD"; Parent "GBI_20435-RD"; gene_name "GBI_20435"; previous_transcript_id "GBI_20435-RD";
Scaffold393	maker	CDS	236665	236687	.	-	2	gene_id "GBI_20435"; transcript_id "GBI_20435-RD"; Parent "GBI_20435-RD"; gene_name "GBI_20435"; previous_transcript_id "GBI_20435-RD";
Scaffold393	maker	CDS	236854	236977	.	-	0	gene_id "GBI_20435"; transcript_id "GBI_20435-RD"; Parent "GBI_20435-RD"; gene_name "GBI_20435"; previous_transcript_id "GBI_20435-RD";
Scaffold393	maker	CDS	237768	237954	.	-	1	gene_id "GBI_20435"; transcript_id "GBI_20435-RD"; Parent "GBI_20435-RD"; gene_name "GBI_20435"; previous_transcript_id "GBI_20435-RD";
Scaffold393	maker	CDS	239824	240058	.	-	2	gene_id "GBI_20435"; transcript_id "GBI_20435-RD"; Parent "GBI_20435-RD"; gene_name "GBI_20435"; previous_transcript_id "GBI_20435-RD";
Scaffold393	maker	CDS	244350	244461	.	-	0	gene_id "GBI_20435"; transcript_id "GBI_20435-RD"; Parent "GBI_20435-RD"; gene_name "GBI_20435"; previous_transcript_id "GBI_20435-RD";
Scaffold393	maker	CDS	245512	245645	.	-	2	gene_id "GBI_20435"; transcript_id "GBI_20435-RD"; Parent "GBI_20435-RD"; gene_name "GBI_20435"; previous_transcript_id "GBI_20435-RD";
Scaffold393	maker	CDS	247672	247954	.	-	0	gene_id "GBI_20435"; transcript_id "GBI_20435-RD"; Parent "GBI_20435-RD"; gene_name "GBI_20435"; previous_transcript_id "GBI_20435-RD";
Scaffold393	maker	CDS	250408	250608	.	-	0	gene_id "GBI_20435"; transcript_id "GBI_20435-RD"; Parent "GBI_20435-RD"; gene_name "GBI_20435"; previous_transcript_id "GBI_20435-RD";
Scaffold393	maker	CDS	252548	252733	.	-	0	gene_id "GBI_20435"; transcript_id "GBI_20435-RD"; Parent "GBI_20435-RD"; gene_name "GBI_20435"; previous_transcript_id "GBI_20435-RD";
Scaffold393	maker	CDS	260195	260360	.	-	1	gene_id "GBI_20435"; transcript_id "GBI_20435-RD"; Parent "GBI_20435-RD"; gene_name "GBI_20435"; previous_transcript_id "GBI_20435-RD";
Scaffold393	maker	CDS	260483	260650	.	-	1	gene_id "GBI_20435"; transcript_id "GBI_20435-RD"; Parent "GBI_20435-RD"; gene_name "GBI_20435"; previous_transcript_id "GBI_20435-RD";
Scaffold393	maker	CDS	261352	261524	.	-	0	gene_id "GBI_20435"; transcript_id "GBI_20435-RD"; Parent "GBI_20435-RD"; gene_name "GBI_20435"; previous_transcript_id "GBI_20435-RD";
Scaffold393	maker	CDS	262129	262275	.	-	0	gene_id "GBI_20435"; transcript_id "GBI_20435-RD"; Parent "GBI_20435-RD"; gene_name "GBI_20435"; previous_transcript_id "GBI_20435-RD";
Scaffold393	maker	CDS	264394	264603	.	-	0	gene_id "GBI_20435"; transcript_id "GBI_20435-RD"; Parent "GBI_20435-RD"; gene_name "GBI_20435"; previous_transcript_id "GBI_20435-RD";
Scaffold393	maker	CDS	265286	265455	.	-	2	gene_id "GBI_20435"; transcript_id "GBI_20435-RD"; Parent "GBI_20435-RD"; gene_name "GBI_20435"; previous_transcript_id "GBI_20435-RD";
Scaffold393	maker	CDS	268383	268605	.	-	0	gene_id "GBI_20435"; transcript_id "GBI_20435-RD"; Parent "GBI_20435-RD"; gene_name "GBI_20435"; previous_transcript_id "GBI_20435-RD";
Scaffold393	maker	CDS	275301	275447	.	-	0	gene_id "GBI_20435"; transcript_id "GBI_20435-RD"; Parent "GBI_20435-RD"; gene_name "GBI_20435"; previous_transcript_id "GBI_20435-RD";
Scaffold393	maker	CDS	275689	275802	.	-	0	gene_id "GBI_20435"; transcript_id "GBI_20435-RD"; Parent "GBI_20435-RD"; gene_name "GBI_20435"; previous_transcript_id "GBI_20435-RD";
Scaffold393	maker	CDS	276104	276287	.	-	1	gene_id "GBI_20435"; transcript_id "GBI_20435-RD"; Parent "GBI_20435-RD"; gene_name "GBI_20435"; previous_transcript_id "GBI_20435-RD";
Scaffold393	maker	CDS	276478	276599	.	-	0	gene_id "GBI_20435"; transcript_id "GBI_20435-RD"; Parent "GBI_20435-RD"; gene_name "GBI_20435"; previous_transcript_id "GBI_20435-RD";
Scaffold393	maker	CDS	276764	276877	.	-	0	gene_id "GBI_20435"; transcript_id "GBI_20435-RD"; Parent "GBI_20435-RD"; gene_name "GBI_20435"; previous_transcript_id "GBI_20435-RD";
Scaffold393	maker	CDS	277400	277552	.	-	0	gene_id "GBI_20435"; transcript_id "GBI_20435-RD"; Parent "GBI_20435-RD"; gene_name "GBI_20435"; previous_transcript_id "GBI_20435-RD";
Scaffold393	maker	CDS	278154	278297	.	-	0	gene_id "GBI_20435"; transcript_id "GBI_20435-RD"; Parent "GBI_20435-RD"; gene_name "GBI_20435"; previous_transcript_id "GBI_20435-RD";
Scaffold393	maker	CDS	279571	279834	.	-	0	gene_id "GBI_20435"; transcript_id "GBI_20435-RD"; Parent "GBI_20435-RD"; gene_name "GBI_20435"; previous_transcript_id "GBI_20435-RD";
Scaffold393	maker	CDS	282425	282496	.	-	0	gene_id "GBI_20435"; transcript_id "GBI_20435-RD"; Parent "GBI_20435-RD"; gene_name "GBI_20435"; previous_transcript_id "GBI_20435-RD";
Scaffold393	maker	CDS	291530	291664	.	-	0	gene_id "GBI_20435"; transcript_id "GBI_20435-RD"; Parent "GBI_20435-RD"; gene_name "GBI_20435"; previous_transcript_id "GBI_20435-RD";
Scaffold393	maker	CDS	292339	292577	.	-	2	gene_id "GBI_20435"; transcript_id "GBI_20435-RD"; Parent "GBI_20435-RD"; gene_name "GBI_20435"; previous_transcript_id "GBI_20435-RD";
Scaffold393	maker	CDS	292996	293131	.	-	0	gene_id "GBI_20435"; transcript_id "GBI_20435-RD"; Parent "GBI_20435-RD"; gene_name "GBI_20435"; previous_transcript_id "GBI_20435-RD";
Scaffold393	maker	CDS	293530	293838	.	-	0	gene_id "GBI_20435"; transcript_id "GBI_20435-RD"; Parent "GBI_20435-RD"; gene_name "GBI_20435"; previous_transcript_id "GBI_20435-RD";
Scaffold393	maker	CDS	294428	294725	.	-	1	gene_id "GBI_20435"; transcript_id "GBI_20435-RD"; Parent "GBI_20435-RD"; gene_name "GBI_20435"; previous_transcript_id "GBI_20435-RD";
Scaffold393	maker	CDS	295598	295719	.	-	0	gene_id "GBI_20435"; transcript_id "GBI_20435-RD"; Parent "GBI_20435-RD"; gene_name "GBI_20435"; previous_transcript_id "GBI_20435-RD";
Scaffold393	maker	CDS	296183	296403	.	-	2	gene_id "GBI_20435"; transcript_id "GBI_20435-RD"; Parent "GBI_20435-RD"; gene_name "GBI_20435"; previous_transcript_id "GBI_20435-RD";
Scaffold393	maker	CDS	297031	297217	.	-	0	gene_id "GBI_20435"; transcript_id "GBI_20435-RD"; Parent "GBI_20435-RD"; gene_name "GBI_20435"; previous_transcript_id "GBI_20435-RD";
Scaffold393	maker	CDS	297670	297925	.	-	1	gene_id "GBI_20435"; transcript_id "GBI_20435-RD"; Parent "GBI_20435-RD"; gene_name "GBI_20435"; previous_transcript_id "GBI_20435-RD";
Scaffold393	maker	CDS	300736	300909	.	-	1	gene_id "GBI_20435"; transcript_id "GBI_20435-RD"; Parent "GBI_20435-RD"; gene_name "GBI_20435"; previous_transcript_id "GBI_20435-RD";
Scaffold393	maker	CDS	302755	302854	.	-	2	gene_id "GBI_20435"; transcript_id "GBI_20435-RD"; Parent "GBI_20435-RD"; gene_name "GBI_20435"; previous_transcript_id "GBI_20435-RD";
Scaffold393	maker	CDS	303105	303351	.	-	0	gene_id "GBI_20435"; transcript_id "GBI_20435-RD"; Parent "GBI_20435-RD"; gene_name "GBI_20435"; previous_transcript_id "GBI_20435-RD";
Scaffold393	AGAT	five_prime_UTR	303352	303565	.	-	.	gene_id "GBI_20435"; transcript_id "GBI_20435-RD"; Parent "GBI_20435-RD"; gene_name "GBI_20435"; previous_transcript_id "GBI_20435-RD";
Scaffold393	AGAT	three_prime_UTR	181629	182105	.	-	.	gene_id "GBI_20435"; transcript_id "GBI_20435-RD"; Parent "GBI_20435-RD"; gene_name "GBI_20435"; previous_transcript_id "GBI_20435-RD";
Scaffold393	maker	CDS	182106	182280	.	-	1	gene_id "GBI_20435"; transcript_id "GBI_20435-RE"; Parent "GBI_20435-RE"; gene_name "GBI_20435"; previous_transcript_id "GBI_20435-RE";
Scaffold393	maker	CDS	182751	182847	.	-	2	gene_id "GBI_20435"; transcript_id "GBI_20435-RE"; Parent "GBI_20435-RE"; gene_name "GBI_20435"; previous_transcript_id "GBI_20435-RE";
Scaffold393	maker	CDS	184127	184259	.	-	0	gene_id "GBI_20435"; transcript_id "GBI_20435-RE"; Parent "GBI_20435-RE"; gene_name "GBI_20435"; previous_transcript_id "GBI_20435-RE";
Scaffold393	maker	CDS	184461	184658	.	-	0	gene_id "GBI_20435"; transcript_id "GBI_20435-RE"; Parent "GBI_20435-RE"; gene_name "GBI_20435"; previous_transcript_id "GBI_20435-RE";
Scaffold393	maker	CDS	185118	185246	.	-	0	gene_id "GBI_20435"; transcript_id "GBI_20435-RE"; Parent "GBI_20435-RE"; gene_name "GBI_20435"; previous_transcript_id "GBI_20435-RE";
Scaffold393	maker	CDS	186509	186693	.	-	2	gene_id "GBI_20435"; transcript_id "GBI_20435-RE"; Parent "GBI_20435-RE"; gene_name "GBI_20435"; previous_transcript_id "GBI_20435-RE";
Scaffold393	maker	CDS	189980	190120	.	-	2	gene_id "GBI_20435"; transcript_id "GBI_20435-RE"; Parent "GBI_20435-RE"; gene_name "GBI_20435"; previous_transcript_id "GBI_20435-RE";
Scaffold393	maker	CDS	190773	190974	.	-	0	gene_id "GBI_20435"; transcript_id "GBI_20435-RE"; Parent "GBI_20435-RE"; gene_name "GBI_20435"; previous_transcript_id "GBI_20435-RE";
Scaffold393	maker	CDS	192038	192232	.	-	0	gene_id "GBI_20435"; transcript_id "GBI_20435-RE"; Parent "GBI_20435-RE"; gene_name "GBI_20435"; previous_transcript_id "GBI_20435-RE";
Scaffold393	maker	CDS	193072	193285	.	-	1	gene_id "GBI_20435"; transcript_id "GBI_20435-RE"; Parent "GBI_20435-RE"; gene_name "GBI_20435"; previous_transcript_id "GBI_20435-RE";
Scaffold393	maker	CDS	195209	195501	.	-	0	gene_id "GBI_20435"; transcript_id "GBI_20435-RE"; Parent "GBI_20435-RE"; gene_name "GBI_20435"; previous_transcript_id "GBI_20435-RE";
Scaffold393	maker	CDS	196009	196171	.	-	1	gene_id "GBI_20435"; transcript_id "GBI_20435-RE"; Parent "GBI_20435-RE"; gene_name "GBI_20435"; previous_transcript_id "GBI_20435-RE";
Scaffold393	maker	CDS	196524	196747	.	-	0	gene_id "GBI_20435"; transcript_id "GBI_20435-RE"; Parent "GBI_20435-RE"; gene_name "GBI_20435"; previous_transcript_id "GBI_20435-RE";
Scaffold393	maker	CDS	198112	198288	.	-	0	gene_id "GBI_20435"; transcript_id "GBI_20435-RE"; Parent "GBI_20435-RE"; gene_name "GBI_20435"; previous_transcript_id "GBI_20435-RE";
Scaffold393	maker	CDS	198380	198591	.	-	2	gene_id "GBI_20435"; transcript_id "GBI_20435-RE"; Parent "GBI_20435-RE"; gene_name "GBI_20435"; previous_transcript_id "GBI_20435-RE";
Scaffold393	maker	CDS	199033	199330	.	-	0	gene_id "GBI_20435"; transcript_id "GBI_20435-RE"; Parent "GBI_20435-RE"; gene_name "GBI_20435"; previous_transcript_id "GBI_20435-RE";
Scaffold393	maker	CDS	199782	199946	.	-	0	gene_id "GBI_20435"; transcript_id "GBI_20435-RE"; Parent "GBI_20435-RE"; gene_name "GBI_20435"; previous_transcript_id "GBI_20435-RE";
Scaffold393	maker	CDS	200560	200733	.	-	0	gene_id "GBI_20435"; transcript_id "GBI_20435-RE"; Parent "GBI_20435-RE"; gene_name "GBI_20435"; previous_transcript_id "GBI_20435-RE";
Scaffold393	maker	CDS	201346	201501	.	-	0	gene_id "GBI_20435"; transcript_id "GBI_20435-RE"; Parent "GBI_20435-RE"; gene_name "GBI_20435"; previous_transcript_id "GBI_20435-RE";
Scaffold393	maker	CDS	202551	202766	.	-	0	gene_id "GBI_20435"; transcript_id "GBI_20435-RE"; Parent "GBI_20435-RE"; gene_name "GBI_20435"; previous_transcript_id "GBI_20435-RE";
Scaffold393	maker	CDS	203891	204008	.	-	1	gene_id "GBI_20435"; transcript_id "GBI_20435-RE"; Parent "GBI_20435-RE"; gene_name "GBI_20435"; previous_transcript_id "GBI_20435-RE";
Scaffold393	maker	CDS	211186	211381	.	-	2	gene_id "GBI_20435"; transcript_id "GBI_20435-RE"; Parent "GBI_20435-RE"; gene_name "GBI_20435"; previous_transcript_id "GBI_20435-RE";
Scaffold393	maker	CDS	212393	212594	.	-	0	gene_id "GBI_20435"; transcript_id "GBI_20435-RE"; Parent "GBI_20435-RE"; gene_name "GBI_20435"; previous_transcript_id "GBI_20435-RE";
Scaffold393	maker	CDS	212878	213037	.	-	1	gene_id "GBI_20435"; transcript_id "GBI_20435-RE"; Parent "GBI_20435-RE"; gene_name "GBI_20435"; previous_transcript_id "GBI_20435-RE";
Scaffold393	maker	CDS	213646	213854	.	-	0	gene_id "GBI_20435"; transcript_id "GBI_20435-RE"; Parent "GBI_20435-RE"; gene_name "GBI_20435"; previous_transcript_id "GBI_20435-RE";
Scaffold393	maker	CDS	215083	215327	.	-	2	gene_id "GBI_20435"; transcript_id "GBI_20435-RE"; Parent "GBI_20435-RE"; gene_name "GBI_20435"; previous_transcript_id "GBI_20435-RE";
Scaffold393	maker	CDS	215983	216139	.	-	0	gene_id "GBI_20435"; transcript_id "GBI_20435-RE"; Parent "GBI_20435-RE"; gene_name "GBI_20435"; previous_transcript_id "GBI_20435-RE";
Scaffold393	maker	CDS	220859	221050	.	-	0	gene_id "GBI_20435"; transcript_id "GBI_20435-RE"; Parent "GBI_20435-RE"; gene_name "GBI_20435"; previous_transcript_id "GBI_20435-RE";
Scaffold393	maker	CDS	222913	223174	.	-	1	gene_id "GBI_20435"; transcript_id "GBI_20435-RE"; Parent "GBI_20435-RE"; gene_name "GBI_20435"; previous_transcript_id "GBI_20435-RE";
Scaffold393	maker	CDS	225121	225314	.	-	0	gene_id "GBI_20435"; transcript_id "GBI_20435-RE"; Parent "GBI_20435-RE"; gene_name "GBI_20435"; previous_transcript_id "GBI_20435-RE";
Scaffold393	maker	CDS	226362	226637	.	-	0	gene_id "GBI_20435"; transcript_id "GBI_20435-RE"; Parent "GBI_20435-RE"; gene_name "GBI_20435"; previous_transcript_id "GBI_20435-RE";
Scaffold393	maker	CDS	227003	227190	.	-	2	gene_id "GBI_20435"; transcript_id "GBI_20435-RE"; Parent "GBI_20435-RE"; gene_name "GBI_20435"; previous_transcript_id "GBI_20435-RE";
Scaffold393	maker	CDS	227790	227949	.	-	0	gene_id "GBI_20435"; transcript_id "GBI_20435-RE"; Parent "GBI_20435-RE"; gene_name "GBI_20435"; previous_transcript_id "GBI_20435-RE";
Scaffold393	maker	CDS	229148	229361	.	-	1	gene_id "GBI_20435"; transcript_id "GBI_20435-RE"; Parent "GBI_20435-RE"; gene_name "GBI_20435"; previous_transcript_id "GBI_20435-RE";
Scaffold393	maker	CDS	230375	230532	.	-	0	gene_id "GBI_20435"; transcript_id "GBI_20435-RE"; Parent "GBI_20435-RE"; gene_name "GBI_20435"; previous_transcript_id "GBI_20435-RE";
Scaffold393	maker	CDS	231144	231362	.	-	0	gene_id "GBI_20435"; transcript_id "GBI_20435-RE"; Parent "GBI_20435-RE"; gene_name "GBI_20435"; previous_transcript_id "GBI_20435-RE";
Scaffold393	maker	CDS	231977	232154	.	-	1	gene_id "GBI_20435"; transcript_id "GBI_20435-RE"; Parent "GBI_20435-RE"; gene_name "GBI_20435"; previous_transcript_id "GBI_20435-RE";
Scaffold393	maker	CDS	233538	233773	.	-	0	gene_id "GBI_20435"; transcript_id "GBI_20435-RE"; Parent "GBI_20435-RE"; gene_name "GBI_20435"; previous_transcript_id "GBI_20435-RE";
Scaffold393	maker	CDS	236599	236687	.	-	2	gene_id "GBI_20435"; transcript_id "GBI_20435-RE"; Parent "GBI_20435-RE"; gene_name "GBI_20435"; previous_transcript_id "GBI_20435-RE";
Scaffold393	maker	CDS	236854	236977	.	-	0	gene_id "GBI_20435"; transcript_id "GBI_20435-RE"; Parent "GBI_20435-RE"; gene_name "GBI_20435"; previous_transcript_id "GBI_20435-RE";
Scaffold393	maker	CDS	237768	237954	.	-	1	gene_id "GBI_20435"; transcript_id "GBI_20435-RE"; Parent "GBI_20435-RE"; gene_name "GBI_20435"; previous_transcript_id "GBI_20435-RE";
Scaffold393	maker	CDS	239824	240058	.	-	2	gene_id "GBI_20435"; transcript_id "GBI_20435-RE"; Parent "GBI_20435-RE"; gene_name "GBI_20435"; previous_transcript_id "GBI_20435-RE";
Scaffold393	maker	CDS	244335	244461	.	-	0	gene_id "GBI_20435"; transcript_id "GBI_20435-RE"; Parent "GBI_20435-RE"; gene_name "GBI_20435"; previous_transcript_id "GBI_20435-RE";
Scaffold393	maker	CDS	245512	245645	.	-	2	gene_id "GBI_20435"; transcript_id "GBI_20435-RE"; Parent "GBI_20435-RE"; gene_name "GBI_20435"; previous_transcript_id "GBI_20435-RE";
Scaffold393	maker	CDS	247672	247954	.	-	0	gene_id "GBI_20435"; transcript_id "GBI_20435-RE"; Parent "GBI_20435-RE"; gene_name "GBI_20435"; previous_transcript_id "GBI_20435-RE";
Scaffold393	maker	CDS	250408	250608	.	-	0	gene_id "GBI_20435"; transcript_id "GBI_20435-RE"; Parent "GBI_20435-RE"; gene_name "GBI_20435"; previous_transcript_id "GBI_20435-RE";
Scaffold393	maker	CDS	252548	252733	.	-	0	gene_id "GBI_20435"; transcript_id "GBI_20435-RE"; Parent "GBI_20435-RE"; gene_name "GBI_20435"; previous_transcript_id "GBI_20435-RE";
Scaffold393	maker	CDS	260195	260360	.	-	1	gene_id "GBI_20435"; transcript_id "GBI_20435-RE"; Parent "GBI_20435-RE"; gene_name "GBI_20435"; previous_transcript_id "GBI_20435-RE";
Scaffold393	maker	CDS	260483	260650	.	-	1	gene_id "GBI_20435"; transcript_id "GBI_20435-RE"; Parent "GBI_20435-RE"; gene_name "GBI_20435"; previous_transcript_id "GBI_20435-RE";
Scaffold393	maker	CDS	261352	261524	.	-	0	gene_id "GBI_20435"; transcript_id "GBI_20435-RE"; Parent "GBI_20435-RE"; gene_name "GBI_20435"; previous_transcript_id "GBI_20435-RE";
Scaffold393	maker	CDS	262129	262275	.	-	0	gene_id "GBI_20435"; transcript_id "GBI_20435-RE"; Parent "GBI_20435-RE"; gene_name "GBI_20435"; previous_transcript_id "GBI_20435-RE";
Scaffold393	maker	CDS	264394	264603	.	-	0	gene_id "GBI_20435"; transcript_id "GBI_20435-RE"; Parent "GBI_20435-RE"; gene_name "GBI_20435"; previous_transcript_id "GBI_20435-RE";
Scaffold393	maker	CDS	265286	265455	.	-	2	gene_id "GBI_20435"; transcript_id "GBI_20435-RE"; Parent "GBI_20435-RE"; gene_name "GBI_20435"; previous_transcript_id "GBI_20435-RE";
Scaffold393	maker	CDS	268383	268605	.	-	0	gene_id "GBI_20435"; transcript_id "GBI_20435-RE"; Parent "GBI_20435-RE"; gene_name "GBI_20435"; previous_transcript_id "GBI_20435-RE";
Scaffold393	maker	CDS	275301	275447	.	-	0	gene_id "GBI_20435"; transcript_id "GBI_20435-RE"; Parent "GBI_20435-RE"; gene_name "GBI_20435"; previous_transcript_id "GBI_20435-RE";
Scaffold393	maker	CDS	275689	275802	.	-	0	gene_id "GBI_20435"; transcript_id "GBI_20435-RE"; Parent "GBI_20435-RE"; gene_name "GBI_20435"; previous_transcript_id "GBI_20435-RE";
Scaffold393	maker	CDS	276104	276287	.	-	1	gene_id "GBI_20435"; transcript_id "GBI_20435-RE"; Parent "GBI_20435-RE"; gene_name "GBI_20435"; previous_transcript_id "GBI_20435-RE";
Scaffold393	maker	CDS	276478	276599	.	-	0	gene_id "GBI_20435"; transcript_id "GBI_20435-RE"; Parent "GBI_20435-RE"; gene_name "GBI_20435"; previous_transcript_id "GBI_20435-RE";
Scaffold393	maker	CDS	276764	276877	.	-	0	gene_id "GBI_20435"; transcript_id "GBI_20435-RE"; Parent "GBI_20435-RE"; gene_name "GBI_20435"; previous_transcript_id "GBI_20435-RE";
Scaffold393	maker	CDS	277400	277552	.	-	0	gene_id "GBI_20435"; transcript_id "GBI_20435-RE"; Parent "GBI_20435-RE"; gene_name "GBI_20435"; previous_transcript_id "GBI_20435-RE";
Scaffold393	maker	CDS	278154	278297	.	-	0	gene_id "GBI_20435"; transcript_id "GBI_20435-RE"; Parent "GBI_20435-RE"; gene_name "GBI_20435"; previous_transcript_id "GBI_20435-RE";
Scaffold393	maker	CDS	279571	279834	.	-	0	gene_id "GBI_20435"; transcript_id "GBI_20435-RE"; Parent "GBI_20435-RE"; gene_name "GBI_20435"; previous_transcript_id "GBI_20435-RE";
Scaffold393	maker	CDS	282425	282496	.	-	0	gene_id "GBI_20435"; transcript_id "GBI_20435-RE"; Parent "GBI_20435-RE"; gene_name "GBI_20435"; previous_transcript_id "GBI_20435-RE";
Scaffold393	maker	CDS	291530	291664	.	-	0	gene_id "GBI_20435"; transcript_id "GBI_20435-RE"; Parent "GBI_20435-RE"; gene_name "GBI_20435"; previous_transcript_id "GBI_20435-RE";
Scaffold393	maker	CDS	292339	292577	.	-	2	gene_id "GBI_20435"; transcript_id "GBI_20435-RE"; Parent "GBI_20435-RE"; gene_name "GBI_20435"; previous_transcript_id "GBI_20435-RE";
Scaffold393	maker	CDS	292996	293131	.	-	0	gene_id "GBI_20435"; transcript_id "GBI_20435-RE"; Parent "GBI_20435-RE"; gene_name "GBI_20435"; previous_transcript_id "GBI_20435-RE";
Scaffold393	maker	CDS	293530	293838	.	-	0	gene_id "GBI_20435"; transcript_id "GBI_20435-RE"; Parent "GBI_20435-RE"; gene_name "GBI_20435"; previous_transcript_id "GBI_20435-RE";
Scaffold393	maker	CDS	294428	294725	.	-	1	gene_id "GBI_20435"; transcript_id "GBI_20435-RE"; Parent "GBI_20435-RE"; gene_name "GBI_20435"; previous_transcript_id "GBI_20435-RE";
Scaffold393	maker	CDS	295598	295719	.	-	0	gene_id "GBI_20435"; transcript_id "GBI_20435-RE"; Parent "GBI_20435-RE"; gene_name "GBI_20435"; previous_transcript_id "GBI_20435-RE";
Scaffold393	maker	CDS	296183	296403	.	-	2	gene_id "GBI_20435"; transcript_id "GBI_20435-RE"; Parent "GBI_20435-RE"; gene_name "GBI_20435"; previous_transcript_id "GBI_20435-RE";
Scaffold393	maker	CDS	297031	297217	.	-	0	gene_id "GBI_20435"; transcript_id "GBI_20435-RE"; Parent "GBI_20435-RE"; gene_name "GBI_20435"; previous_transcript_id "GBI_20435-RE";
Scaffold393	maker	CDS	297670	297925	.	-	1	gene_id "GBI_20435"; transcript_id "GBI_20435-RE"; Parent "GBI_20435-RE"; gene_name "GBI_20435"; previous_transcript_id "GBI_20435-RE";
Scaffold393	maker	CDS	300736	300909	.	-	1	gene_id "GBI_20435"; transcript_id "GBI_20435-RE"; Parent "GBI_20435-RE"; gene_name "GBI_20435"; previous_transcript_id "GBI_20435-RE";
Scaffold393	maker	CDS	302755	302854	.	-	2	gene_id "GBI_20435"; transcript_id "GBI_20435-RE"; Parent "GBI_20435-RE"; gene_name "GBI_20435"; previous_transcript_id "GBI_20435-RE";
Scaffold393	maker	CDS	303105	303351	.	-	0	gene_id "GBI_20435"; transcript_id "GBI_20435-RE"; Parent "GBI_20435-RE"; gene_name "GBI_20435"; previous_transcript_id "GBI_20435-RE";
Scaffold393	AGAT	five_prime_UTR	303352	303565	.	-	.	gene_id "GBI_20435"; transcript_id "GBI_20435-RE"; Parent "GBI_20435-RE"; gene_name "GBI_20435"; previous_transcript_id "GBI_20435-RE";
Scaffold393	AGAT	three_prime_UTR	181629	182105	.	-	.	gene_id "GBI_20435"; transcript_id "GBI_20435-RE"; Parent "GBI_20435-RE"; gene_name "GBI_20435"; previous_transcript_id "GBI_20435-RE";
Scaffold393	AGAT	gene	214506	214577	.	-	.	gene_id "GBI_20436"; gene_name "GBI_20436";
Scaffold393	AGAT	transcript	214506	214577	.	-	.	gene_id "GBI_20436"; transcript_id "GBI_20436-RA"; Parent "GBI_20436"; gene_name "GBI_20436";
Scaffold393	maker	exon	214506	214577	.	-	.	gene_id "GBI_20436"; transcript_id "GBI_20436-RA"; Parent "GBI_20436-RA"; gene_name "GBI_20436";
Scaffold393	AGAT	gene	304121	324477	.	-	.	gene_id "GBI_20437"; gene_name "GBI_20437";
Scaffold393	StringTie	transcript	304121	324477	.	-	.	gene_id "GBI_20437"; transcript_id "GBI_20437.1"; gene_name "GBI_20437"; oId "STRG.28224.1"; cmp_ref "GBI_20437-RA"; class_code "j"; tss_id "TSS24690";
Scaffold393	StringTie	exon	304121	311310	.	-	.	gene_id "GBI_20437"; transcript_id "GBI_20437.1"; exon_number "1";
Scaffold393	StringTie	exon	314115	314327	.	-	.	gene_id "GBI_20437"; transcript_id "GBI_20437.1"; exon_number "2";
Scaffold393	StringTie	exon	317557	317687	.	-	.	gene_id "GBI_20437"; transcript_id "GBI_20437.1"; exon_number "3";
Scaffold393	StringTie	exon	321111	321561	.	-	.	gene_id "GBI_20437"; transcript_id "GBI_20437.1"; exon_number "4";
Scaffold393	StringTie	exon	324073	324477	.	-	.	gene_id "GBI_20437"; transcript_id "GBI_20437.1"; exon_number "5";
Scaffold393	AGAT	transcript	307149	324477	.	-	.	gene_id "GBI_20437"; transcript_id "GBI_20437-RA"; Parent "GBI_20437"; gene_name "GBI_20437";
Scaffold393	maker	exon	307149	311310	.	-	.	gene_id "GBI_20437"; transcript_id "GBI_20437-RA"; Parent "GBI_20437-RA"; gene_name "GBI_20437";
Scaffold393	maker	exon	314115	314303	.	-	.	gene_id "GBI_20437"; transcript_id "GBI_20437-RA"; Parent "GBI_20437-RA"; gene_name "GBI_20437";
Scaffold393	maker	exon	317557	317687	.	-	.	gene_id "GBI_20437"; transcript_id "GBI_20437-RA"; Parent "GBI_20437-RA"; gene_name "GBI_20437";
Scaffold393	maker	exon	321111	321561	.	-	.	gene_id "GBI_20437"; transcript_id "GBI_20437-RA"; Parent "GBI_20437-RA"; gene_name "GBI_20437";
Scaffold393	maker	exon	324073	324477	.	-	.	gene_id "GBI_20437"; transcript_id "GBI_20437-RA"; Parent "GBI_20437-RA"; gene_name "GBI_20437";
Scaffold393	maker	CDS	309409	311310	.	-	0	gene_id "GBI_20437"; transcript_id "GBI_20437-RA"; Parent "GBI_20437-RA"; gene_name "GBI_20437";
Scaffold393	maker	CDS	314115	314303	.	-	0	gene_id "GBI_20437"; transcript_id "GBI_20437-RA"; Parent "GBI_20437-RA"; gene_name "GBI_20437";
Scaffold393	maker	CDS	317557	317687	.	-	2	gene_id "GBI_20437"; transcript_id "GBI_20437-RA"; Parent "GBI_20437-RA"; gene_name "GBI_20437";
Scaffold393	maker	CDS	321111	321537	.	-	0	gene_id "GBI_20437"; transcript_id "GBI_20437-RA"; Parent "GBI_20437-RA"; gene_name "GBI_20437";
Scaffold393	AGAT	five_prime_UTR	321538	321561	.	-	.	gene_id "GBI_20437"; transcript_id "GBI_20437-RA"; Parent "GBI_20437-RA"; gene_name "GBI_20437";
Scaffold393	AGAT	five_prime_UTR	324073	324477	.	-	.	gene_id "GBI_20437"; transcript_id "GBI_20437-RA"; Parent "GBI_20437-RA"; gene_name "GBI_20437";
Scaffold393	AGAT	three_prime_UTR	307149	309408	.	-	.	gene_id "GBI_20437"; transcript_id "GBI_20437-RA"; Parent "GBI_20437-RA"; gene_name "GBI_20437";
Scaffold393	AGAT	gene	330222	352344	.	-	.	gene_id "GBI_20438"; gene_name "GBI_20438";
Scaffold393	StringTie	transcript	330222	352344	.	-	.	gene_id "GBI_20438"; transcript_id "GBI_20438.1"; gene_name "GBI_20438"; oId "STRG.28225.3"; cmp_ref "GBI_20438-RA"; class_code "j"; tss_id "TSS24691";
Scaffold393	StringTie	exon	330222	334418	.	-	.	gene_id "GBI_20438"; transcript_id "GBI_20438.1"; exon_number "1";
Scaffold393	StringTie	exon	338104	338321	.	-	.	gene_id "GBI_20438"; transcript_id "GBI_20438.1"; exon_number "2";
Scaffold393	StringTie	exon	339056	339189	.	-	.	gene_id "GBI_20438"; transcript_id "GBI_20438.1"; exon_number "3";
Scaffold393	StringTie	exon	339733	339867	.	-	.	gene_id "GBI_20438"; transcript_id "GBI_20438.1"; exon_number "4";
Scaffold393	StringTie	exon	341879	342037	.	-	.	gene_id "GBI_20438"; transcript_id "GBI_20438.1"; exon_number "5";
Scaffold393	StringTie	exon	346907	347495	.	-	.	gene_id "GBI_20438"; transcript_id "GBI_20438.1"; exon_number "6";
Scaffold393	StringTie	exon	350420	350627	.	-	.	gene_id "GBI_20438"; transcript_id "GBI_20438.1"; exon_number "7";
Scaffold393	StringTie	exon	351687	352344	.	-	.	gene_id "GBI_20438"; transcript_id "GBI_20438.1"; exon_number "8";
Scaffold393	StringTie	transcript	330222	352344	.	-	.	gene_id "GBI_20438"; transcript_id "GBI_20438.2"; gene_name "GBI_20438"; oId "STRG.28225.2"; cmp_ref "GBI_20438-RA"; class_code "j"; tss_id "TSS24691";
Scaffold393	StringTie	exon	330222	334418	.	-	.	gene_id "GBI_20438"; transcript_id "GBI_20438.2"; exon_number "1";
Scaffold393	StringTie	exon	338104	338321	.	-	.	gene_id "GBI_20438"; transcript_id "GBI_20438.2"; exon_number "2";
Scaffold393	StringTie	exon	339056	339189	.	-	.	gene_id "GBI_20438"; transcript_id "GBI_20438.2"; exon_number "3";
Scaffold393	StringTie	exon	339733	339867	.	-	.	gene_id "GBI_20438"; transcript_id "GBI_20438.2"; exon_number "4";
Scaffold393	StringTie	exon	341879	342037	.	-	.	gene_id "GBI_20438"; transcript_id "GBI_20438.2"; exon_number "5";
Scaffold393	StringTie	exon	346907	347495	.	-	.	gene_id "GBI_20438"; transcript_id "GBI_20438.2"; exon_number "6";
Scaffold393	StringTie	exon	350420	350627	.	-	.	gene_id "GBI_20438"; transcript_id "GBI_20438.2"; exon_number "7";
Scaffold393	StringTie	exon	351818	352344	.	-	.	gene_id "GBI_20438"; transcript_id "GBI_20438.2"; exon_number "8";
Scaffold393	StringTie	transcript	330222	352344	.	-	.	gene_id "GBI_20438"; transcript_id "GBI_20438.3"; gene_name "GBI_20438"; oId "STRG.28225.1"; cmp_ref "GBI_20438-RA"; class_code "m"; tss_id "TSS24691";
Scaffold393	StringTie	exon	330222	334418	.	-	.	gene_id "GBI_20438"; transcript_id "GBI_20438.3"; exon_number "1";
Scaffold393	StringTie	exon	338104	338321	.	-	.	gene_id "GBI_20438"; transcript_id "GBI_20438.3"; exon_number "2";
Scaffold393	StringTie	exon	339056	339189	.	-	.	gene_id "GBI_20438"; transcript_id "GBI_20438.3"; exon_number "3";
Scaffold393	StringTie	exon	339733	339867	.	-	.	gene_id "GBI_20438"; transcript_id "GBI_20438.3"; exon_number "4";
Scaffold393	StringTie	exon	341879	342037	.	-	.	gene_id "GBI_20438"; transcript_id "GBI_20438.3"; exon_number "5";
Scaffold393	StringTie	exon	346907	347495	.	-	.	gene_id "GBI_20438"; transcript_id "GBI_20438.3"; exon_number "6";
Scaffold393	StringTie	exon	350420	352344	.	-	.	gene_id "GBI_20438"; transcript_id "GBI_20438.3"; exon_number "7";
Scaffold393	AGAT	transcript	330227	352342	.	-	.	gene_id "GBI_20438"; transcript_id "GBI_20438-RA"; Parent "GBI_20438"; gene_name "GBI_20438";
Scaffold393	maker	exon	330227	334418	.	-	.	gene_id "GBI_20438"; transcript_id "GBI_20438-RA"; Parent "GBI_20438-RA"; gene_name "GBI_20438";
Scaffold393	maker	exon	338104	338321	.	-	.	gene_id "GBI_20438"; transcript_id "GBI_20438-RA"; Parent "GBI_20438-RA"; gene_name "GBI_20438";
Scaffold393	maker	exon	339056	339189	.	-	.	gene_id "GBI_20438"; transcript_id "GBI_20438-RA"; Parent "GBI_20438-RA"; gene_name "GBI_20438";
Scaffold393	maker	exon	339733	339867	.	-	.	gene_id "GBI_20438"; transcript_id "GBI_20438-RA"; Parent "GBI_20438-RA"; gene_name "GBI_20438";
Scaffold393	maker	exon	341879	342037	.	-	.	gene_id "GBI_20438"; transcript_id "GBI_20438-RA"; Parent "GBI_20438-RA"; gene_name "GBI_20438";
Scaffold393	maker	exon	346907	347495	.	-	.	gene_id "GBI_20438"; transcript_id "GBI_20438-RA"; Parent "GBI_20438-RA"; gene_name "GBI_20438";
Scaffold393	maker	exon	350420	350620	.	-	.	gene_id "GBI_20438"; transcript_id "GBI_20438-RA"; Parent "GBI_20438-RA"; gene_name "GBI_20438";
Scaffold393	maker	exon	352001	352342	.	-	.	gene_id "GBI_20438"; transcript_id "GBI_20438-RA"; Parent "GBI_20438-RA"; gene_name "GBI_20438";
Scaffold393	maker	CDS	338105	338321	.	-	1	gene_id "GBI_20438"; transcript_id "GBI_20438-RA"; Parent "GBI_20438-RA"; gene_name "GBI_20438";
Scaffold393	maker	CDS	339056	339189	.	-	0	gene_id "GBI_20438"; transcript_id "GBI_20438-RA"; Parent "GBI_20438-RA"; gene_name "GBI_20438";
Scaffold393	maker	CDS	339733	339867	.	-	0	gene_id "GBI_20438"; transcript_id "GBI_20438-RA"; Parent "GBI_20438-RA"; gene_name "GBI_20438";
Scaffold393	maker	CDS	341879	342037	.	-	0	gene_id "GBI_20438"; transcript_id "GBI_20438-RA"; Parent "GBI_20438-RA"; gene_name "GBI_20438";
Scaffold393	maker	CDS	346907	347495	.	-	1	gene_id "GBI_20438"; transcript_id "GBI_20438-RA"; Parent "GBI_20438-RA"; gene_name "GBI_20438";
Scaffold393	maker	CDS	350420	350620	.	-	1	gene_id "GBI_20438"; transcript_id "GBI_20438-RA"; Parent "GBI_20438-RA"; gene_name "GBI_20438";
Scaffold393	maker	CDS	352001	352038	.	-	0	gene_id "GBI_20438"; transcript_id "GBI_20438-RA"; Parent "GBI_20438-RA"; gene_name "GBI_20438";
Scaffold393	AGAT	five_prime_UTR	352039	352342	.	-	.	gene_id "GBI_20438"; transcript_id "GBI_20438-RA"; Parent "GBI_20438-RA"; gene_name "GBI_20438";
Scaffold393	AGAT	three_prime_UTR	330227	334418	.	-	.	gene_id "GBI_20438"; transcript_id "GBI_20438-RA"; Parent "GBI_20438-RA"; gene_name "GBI_20438";
Scaffold393	AGAT	three_prime_UTR	338104	338104	.	-	.	gene_id "GBI_20438"; transcript_id "GBI_20438-RA"; Parent "GBI_20438-RA"; gene_name "GBI_20438";
Scaffold393	AGAT	gene	354995	364504	.	-	.	gene_id "GBI_20439"; gene_name "GBI_20439";
Scaffold393	AGAT	transcript	354995	364504	.	-	.	gene_id "GBI_20439"; transcript_id "GBI_20439-RA"; Parent "GBI_20439"; gene_name "GBI_20439";
Scaffold393	maker	exon	354995	356450	.	-	.	gene_id "GBI_20439"; transcript_id "GBI_20439-RA"; Parent "GBI_20439-RA"; gene_name "GBI_20439";
Scaffold393	maker	exon	359008	359165	.	-	.	gene_id "GBI_20439"; transcript_id "GBI_20439-RA"; Parent "GBI_20439-RA"; gene_name "GBI_20439";
Scaffold393	maker	exon	360394	360534	.	-	.	gene_id "GBI_20439"; transcript_id "GBI_20439-RA"; Parent "GBI_20439-RA"; gene_name "GBI_20439";
Scaffold393	maker	exon	360978	361650	.	-	.	gene_id "GBI_20439"; transcript_id "GBI_20439-RA"; Parent "GBI_20439-RA"; gene_name "GBI_20439";
Scaffold393	maker	exon	363160	363323	.	-	.	gene_id "GBI_20439"; transcript_id "GBI_20439-RA"; Parent "GBI_20439-RA"; gene_name "GBI_20439";
Scaffold393	maker	exon	364181	364504	.	-	.	gene_id "GBI_20439"; transcript_id "GBI_20439-RA"; Parent "GBI_20439-RA"; gene_name "GBI_20439";
Scaffold393	StringTie	transcript	358678	364432	.	-	.	gene_id "GBI_20439"; transcript_id "GBI_20439.2"; gene_name "GBI_20439"; oId "STRG.28226.2"; cmp_ref "GBI_20439-RA"; class_code "n"; tss_id "TSS24692";
Scaffold393	StringTie	exon	358678	360534	.	-	.	gene_id "GBI_20439"; transcript_id "GBI_20439.2"; exon_number "1";
Scaffold393	StringTie	exon	360978	361650	.	-	.	gene_id "GBI_20439"; transcript_id "GBI_20439.2"; exon_number "2";
Scaffold393	StringTie	exon	363160	363323	.	-	.	gene_id "GBI_20439"; transcript_id "GBI_20439.2"; exon_number "3";
Scaffold393	StringTie	exon	364181	364432	.	-	.	gene_id "GBI_20439"; transcript_id "GBI_20439.2"; exon_number "4";
Scaffold393	maker	CDS	356225	356450	.	-	1	gene_id "GBI_20439"; transcript_id "GBI_20439-RA"; Parent "GBI_20439-RA"; gene_name "GBI_20439";
Scaffold393	maker	CDS	359008	359165	.	-	0	gene_id "GBI_20439"; transcript_id "GBI_20439-RA"; Parent "GBI_20439-RA"; gene_name "GBI_20439";
Scaffold393	maker	CDS	360394	360534	.	-	0	gene_id "GBI_20439"; transcript_id "GBI_20439-RA"; Parent "GBI_20439-RA"; gene_name "GBI_20439";
Scaffold393	maker	CDS	360978	361650	.	-	1	gene_id "GBI_20439"; transcript_id "GBI_20439-RA"; Parent "GBI_20439-RA"; gene_name "GBI_20439";
Scaffold393	maker	CDS	363160	363296	.	-	0	gene_id "GBI_20439"; transcript_id "GBI_20439-RA"; Parent "GBI_20439-RA"; gene_name "GBI_20439";
Scaffold393	AGAT	five_prime_UTR	363297	363323	.	-	.	gene_id "GBI_20439"; transcript_id "GBI_20439-RA"; Parent "GBI_20439-RA"; gene_name "GBI_20439";
Scaffold393	AGAT	five_prime_UTR	364181	364504	.	-	.	gene_id "GBI_20439"; transcript_id "GBI_20439-RA"; Parent "GBI_20439-RA"; gene_name "GBI_20439";
Scaffold393	AGAT	three_prime_UTR	354995	356224	.	-	.	gene_id "GBI_20439"; transcript_id "GBI_20439-RA"; Parent "GBI_20439-RA"; gene_name "GBI_20439";
Scaffold393	AGAT	gene	371535	372578	.	+	.	gene_id "GBI_20440"; gene_name "GBI_20440";
Scaffold393	AGAT	transcript	371535	372578	.	+	.	gene_id "GBI_20440"; transcript_id "GBI_20440-RA"; Parent "GBI_20440"; gene_name "GBI_20440";
Scaffold393	maker	exon	371535	371778	.	+	.	gene_id "GBI_20440"; transcript_id "GBI_20440-RA"; Parent "GBI_20440-RA"; gene_name "GBI_20440";
Scaffold393	maker	exon	371847	372578	.	+	.	gene_id "GBI_20440"; transcript_id "GBI_20440-RA"; Parent "GBI_20440-RA"; gene_name "GBI_20440";
Scaffold393	maker	CDS	371535	371778	.	+	0	gene_id "GBI_20440"; transcript_id "GBI_20440-RA"; Parent "GBI_20440-RA"; gene_name "GBI_20440";
Scaffold393	maker	CDS	371847	372142	.	+	2	gene_id "GBI_20440"; transcript_id "GBI_20440-RA"; Parent "GBI_20440-RA"; gene_name "GBI_20440";
Scaffold393	AGAT	three_prime_UTR	372143	372578	.	+	.	gene_id "GBI_20440"; transcript_id "GBI_20440-RA"; Parent "GBI_20440-RA"; gene_name "GBI_20440";
Scaffold394	AGAT	gene	43065	52500	.	+	.	gene_id "GBI_20441"; gene_name "GBI_20441";
Scaffold394	AGAT	transcript	43065	52500	.	+	.	gene_id "GBI_20441"; transcript_id "GBI_20441-RA"; Parent "GBI_20441"; gene_name "GBI_20441";
Scaffold394	maker	exon	43065	43110	.	+	.	gene_id "GBI_20441"; transcript_id "GBI_20441-RA"; Parent "GBI_20441-RA"; gene_name "GBI_20441";
Scaffold394	maker	exon	44668	44886	.	+	.	gene_id "GBI_20441"; transcript_id "GBI_20441-RA"; Parent "GBI_20441-RA"; gene_name "GBI_20441";
Scaffold394	maker	exon	52346	52500	.	+	.	gene_id "GBI_20441"; transcript_id "GBI_20441-RA"; Parent "GBI_20441-RA"; gene_name "GBI_20441";
Scaffold394	maker	CDS	43065	43110	.	+	0	gene_id "GBI_20441"; transcript_id "GBI_20441-RA"; Parent "GBI_20441-RA"; gene_name "GBI_20441";
Scaffold394	maker	CDS	44668	44886	.	+	2	gene_id "GBI_20441"; transcript_id "GBI_20441-RA"; Parent "GBI_20441-RA"; gene_name "GBI_20441";
Scaffold394	maker	CDS	52346	52500	.	+	2	gene_id "GBI_20441"; transcript_id "GBI_20441-RA"; Parent "GBI_20441-RA"; gene_name "GBI_20441";
Scaffold394	AGAT	gene	90211	93273	.	+	.	gene_id "GBI_20442"; gene_name "GBI_20442";
Scaffold394	AGAT	transcript	90211	93273	.	+	.	gene_id "GBI_20442"; transcript_id "GBI_20442-RA"; Parent "GBI_20442"; gene_name "GBI_20442";
Scaffold394	maker	exon	90211	90389	.	+	.	gene_id "GBI_20442"; transcript_id "GBI_20442-RA"; Parent "GBI_20442-RA"; gene_name "GBI_20442";
Scaffold394	maker	exon	92935	93273	.	+	.	gene_id "GBI_20442"; transcript_id "GBI_20442-RA"; Parent "GBI_20442-RA"; gene_name "GBI_20442";
Scaffold394	maker	CDS	90211	90389	.	+	0	gene_id "GBI_20442"; transcript_id "GBI_20442-RA"; Parent "GBI_20442-RA"; gene_name "GBI_20442";
Scaffold394	maker	CDS	92935	92977	.	+	1	gene_id "GBI_20442"; transcript_id "GBI_20442-RA"; Parent "GBI_20442-RA"; gene_name "GBI_20442";
Scaffold394	AGAT	three_prime_UTR	92978	93273	.	+	.	gene_id "GBI_20442"; transcript_id "GBI_20442-RA"; Parent "GBI_20442-RA"; gene_name "GBI_20442";
Scaffold394	AGAT	gene	178155	182432	.	+	.	gene_id "GBI_20443"; gene_name "GBI_20443";
Scaffold394	AGAT	transcript	178155	182224	.	+	.	gene_id "GBI_20443"; transcript_id "GBI_20443-RA"; Parent "GBI_20443"; gene_name "GBI_20443";
Scaffold394	maker	exon	178155	178338	.	+	.	gene_id "GBI_20443"; transcript_id "GBI_20443-RA"; Parent "GBI_20443-RA"; gene_name "GBI_20443";
Scaffold394	maker	exon	181956	182224	.	+	.	gene_id "GBI_20443"; transcript_id "GBI_20443-RA"; Parent "GBI_20443-RA"; gene_name "GBI_20443";
Scaffold394	StringTie	transcript	181995	182432	.	+	.	gene_id "GBI_20443"; transcript_id "GBI_20443.2"; gene_name "GBI_20443"; oId "STRG.28205.1"; cmp_ref "GBI_20443-RA"; class_code "o"; tss_id "TSS24704";
Scaffold394	StringTie	exon	181995	182321	.	+	.	gene_id "GBI_20443"; transcript_id "GBI_20443.2"; exon_number "1";
Scaffold394	StringTie	exon	182398	182432	.	+	.	gene_id "GBI_20443"; transcript_id "GBI_20443.2"; exon_number "2";
Scaffold394	maker	CDS	178155	178338	.	+	0	gene_id "GBI_20443"; transcript_id "GBI_20443-RA"; Parent "GBI_20443-RA"; gene_name "GBI_20443";
Scaffold394	maker	CDS	181956	182224	.	+	2	gene_id "GBI_20443"; transcript_id "GBI_20443-RA"; Parent "GBI_20443-RA"; gene_name "GBI_20443";
Scaffold394	AGAT	gene	182666	187015	.	+	.	gene_id "GBI_20444"; gene_name "GBI_20444";
Scaffold394	AGAT	transcript	182666	187015	.	+	.	gene_id "GBI_20444"; transcript_id "GBI_20444-RA"; Parent "GBI_20444"; gene_name "GBI_20444";
Scaffold394	maker	exon	182666	182986	.	+	.	gene_id "GBI_20444"; transcript_id "GBI_20444-RA"; Parent "GBI_20444-RA"; gene_name "GBI_20444";
Scaffold394	maker	exon	183088	183231	.	+	.	gene_id "GBI_20444"; transcript_id "GBI_20444-RA"; Parent "GBI_20444-RA"; gene_name "GBI_20444";
Scaffold394	maker	exon	183308	183510	.	+	.	gene_id "GBI_20444"; transcript_id "GBI_20444-RA"; Parent "GBI_20444-RA"; gene_name "GBI_20444";
Scaffold394	maker	exon	183587	183691	.	+	.	gene_id "GBI_20444"; transcript_id "GBI_20444-RA"; Parent "GBI_20444-RA"; gene_name "GBI_20444";
Scaffold394	maker	exon	186664	186770	.	+	.	gene_id "GBI_20444"; transcript_id "GBI_20444-RA"; Parent "GBI_20444-RA"; gene_name "GBI_20444";
Scaffold394	maker	exon	186848	187015	.	+	.	gene_id "GBI_20444"; transcript_id "GBI_20444-RA"; Parent "GBI_20444-RA"; gene_name "GBI_20444";
Scaffold394	maker	CDS	182666	182986	.	+	0	gene_id "GBI_20444"; transcript_id "GBI_20444-RA"; Parent "GBI_20444-RA"; gene_name "GBI_20444";
Scaffold394	maker	CDS	183088	183231	.	+	0	gene_id "GBI_20444"; transcript_id "GBI_20444-RA"; Parent "GBI_20444-RA"; gene_name "GBI_20444";
Scaffold394	maker	CDS	183308	183510	.	+	0	gene_id "GBI_20444"; transcript_id "GBI_20444-RA"; Parent "GBI_20444-RA"; gene_name "GBI_20444";
Scaffold394	maker	CDS	183587	183691	.	+	1	gene_id "GBI_20444"; transcript_id "GBI_20444-RA"; Parent "GBI_20444-RA"; gene_name "GBI_20444";
Scaffold394	maker	CDS	186664	186770	.	+	1	gene_id "GBI_20444"; transcript_id "GBI_20444-RA"; Parent "GBI_20444-RA"; gene_name "GBI_20444";
Scaffold394	maker	CDS	186848	187008	.	+	2	gene_id "GBI_20444"; transcript_id "GBI_20444-RA"; Parent "GBI_20444-RA"; gene_name "GBI_20444";
Scaffold394	AGAT	three_prime_UTR	187009	187015	.	+	.	gene_id "GBI_20444"; transcript_id "GBI_20444-RA"; Parent "GBI_20444-RA"; gene_name "GBI_20444";
Scaffold394	AGAT	gene	196808	197793	.	-	.	gene_id "GBI_20445"; gene_name "GBI_20445";
Scaffold394	AGAT	transcript	196808	197793	.	-	.	gene_id "GBI_20445"; transcript_id "GBI_20445-RA"; Parent "GBI_20445"; gene_name "GBI_20445";
Scaffold394	maker	exon	196808	196924	.	-	.	gene_id "GBI_20445"; transcript_id "GBI_20445-RA"; Parent "GBI_20445-RA"; gene_name "GBI_20445";
Scaffold394	maker	exon	197021	197256	.	-	.	gene_id "GBI_20445"; transcript_id "GBI_20445-RA"; Parent "GBI_20445-RA"; gene_name "GBI_20445";
Scaffold394	maker	exon	197330	197481	.	-	.	gene_id "GBI_20445"; transcript_id "GBI_20445-RA"; Parent "GBI_20445-RA"; gene_name "GBI_20445";
Scaffold394	maker	exon	197688	197793	.	-	.	gene_id "GBI_20445"; transcript_id "GBI_20445-RA"; Parent "GBI_20445-RA"; gene_name "GBI_20445";
Scaffold394	maker	CDS	196808	196924	.	-	0	gene_id "GBI_20445"; transcript_id "GBI_20445-RA"; Parent "GBI_20445-RA"; gene_name "GBI_20445";
Scaffold394	maker	CDS	197021	197256	.	-	2	gene_id "GBI_20445"; transcript_id "GBI_20445-RA"; Parent "GBI_20445-RA"; gene_name "GBI_20445";
Scaffold394	maker	CDS	197330	197481	.	-	1	gene_id "GBI_20445"; transcript_id "GBI_20445-RA"; Parent "GBI_20445-RA"; gene_name "GBI_20445";
Scaffold394	maker	CDS	197688	197767	.	-	0	gene_id "GBI_20445"; transcript_id "GBI_20445-RA"; Parent "GBI_20445-RA"; gene_name "GBI_20445";
Scaffold394	AGAT	five_prime_UTR	197768	197793	.	-	.	gene_id "GBI_20445"; transcript_id "GBI_20445-RA"; Parent "GBI_20445-RA"; gene_name "GBI_20445";
Scaffold394	AGAT	gene	236344	236825	.	+	.	gene_id "GBI_20446"; gene_name "GBI_20446";
Scaffold394	AGAT	transcript	236344	236825	.	+	.	gene_id "GBI_20446"; transcript_id "GBI_20446-RA"; Parent "GBI_20446"; gene_name "GBI_20446";
Scaffold394	maker	exon	236344	236382	.	+	.	gene_id "GBI_20446"; transcript_id "GBI_20446-RA"; Parent "GBI_20446-RA"; gene_name "GBI_20446";
Scaffold394	maker	exon	236570	236825	.	+	.	gene_id "GBI_20446"; transcript_id "GBI_20446-RA"; Parent "GBI_20446-RA"; gene_name "GBI_20446";
Scaffold394	maker	CDS	236344	236382	.	+	0	gene_id "GBI_20446"; transcript_id "GBI_20446-RA"; Parent "GBI_20446-RA"; gene_name "GBI_20446";
Scaffold394	maker	CDS	236570	236803	.	+	0	gene_id "GBI_20446"; transcript_id "GBI_20446-RA"; Parent "GBI_20446-RA"; gene_name "GBI_20446";
Scaffold394	AGAT	three_prime_UTR	236804	236825	.	+	.	gene_id "GBI_20446"; transcript_id "GBI_20446-RA"; Parent "GBI_20446-RA"; gene_name "GBI_20446";
Scaffold394	AGAT	gene	334657	342448	.	-	.	gene_id "GBI_20447"; gene_name "GBI_20447";
Scaffold394	AGAT	transcript	334657	342448	.	-	.	gene_id "GBI_20447"; transcript_id "GBI_20447-RA"; Parent "GBI_20447"; gene_name "GBI_20447";
Scaffold394	maker	exon	334657	336603	.	-	.	gene_id "GBI_20447"; transcript_id "GBI_20447-RA"; Parent "GBI_20447-RA"; gene_name "GBI_20447";
Scaffold394	maker	exon	339014	339203	.	-	.	gene_id "GBI_20447"; transcript_id "GBI_20447-RA"; Parent "GBI_20447-RA"; gene_name "GBI_20447";
Scaffold394	maker	exon	341480	341529	.	-	.	gene_id "GBI_20447"; transcript_id "GBI_20447-RA"; Parent "GBI_20447-RA"; gene_name "GBI_20447";
Scaffold394	maker	exon	342221	342448	.	-	.	gene_id "GBI_20447"; transcript_id "GBI_20447-RA"; Parent "GBI_20447-RA"; gene_name "GBI_20447";
Scaffold394	maker	CDS	336523	336603	.	-	0	gene_id "GBI_20447"; transcript_id "GBI_20447-RA"; Parent "GBI_20447-RA"; gene_name "GBI_20447";
Scaffold394	maker	CDS	339014	339203	.	-	1	gene_id "GBI_20447"; transcript_id "GBI_20447-RA"; Parent "GBI_20447-RA"; gene_name "GBI_20447";
Scaffold394	maker	CDS	341480	341529	.	-	0	gene_id "GBI_20447"; transcript_id "GBI_20447-RA"; Parent "GBI_20447-RA"; gene_name "GBI_20447";
Scaffold394	maker	CDS	342221	342448	.	-	0	gene_id "GBI_20447"; transcript_id "GBI_20447-RA"; Parent "GBI_20447-RA"; gene_name "GBI_20447";
Scaffold394	AGAT	three_prime_UTR	334657	336522	.	-	.	gene_id "GBI_20447"; transcript_id "GBI_20447-RA"; Parent "GBI_20447-RA"; gene_name "GBI_20447";
Scaffold395	AGAT	gene	6905	69549	.	+	.	gene_id "GBI_20448"; gene_name "GBI_20448";
Scaffold395	AGAT	transcript	6905	69549	.	+	.	gene_id "GBI_20448"; transcript_id "GBI_20448-RA"; Parent "GBI_20448"; gene_name "GBI_20448";
Scaffold395	maker	exon	6905	6958	.	+	.	gene_id "GBI_20448"; transcript_id "GBI_20448-RA"; Parent "GBI_20448-RA"; gene_name "GBI_20448";
Scaffold395	maker	exon	31923	31985	.	+	.	gene_id "GBI_20448"; transcript_id "GBI_20448-RA"; Parent "GBI_20448-RA"; gene_name "GBI_20448";
Scaffold395	maker	exon	61931	61937	.	+	.	gene_id "GBI_20448"; transcript_id "GBI_20448-RA"; Parent "GBI_20448-RA"; gene_name "GBI_20448";
Scaffold395	maker	exon	64093	64314	.	+	.	gene_id "GBI_20448"; transcript_id "GBI_20448-RA"; Parent "GBI_20448-RA"; gene_name "GBI_20448";
Scaffold395	maker	exon	66061	66129	.	+	.	gene_id "GBI_20448"; transcript_id "GBI_20448-RA"; Parent "GBI_20448-RA"; gene_name "GBI_20448";
Scaffold395	maker	exon	69416	69549	.	+	.	gene_id "GBI_20448"; transcript_id "GBI_20448-RA"; Parent "GBI_20448-RA"; gene_name "GBI_20448";
Scaffold395	maker	CDS	6905	6958	.	+	0	gene_id "GBI_20448"; transcript_id "GBI_20448-RA"; Parent "GBI_20448-RA"; gene_name "GBI_20448";
Scaffold395	maker	CDS	31923	31985	.	+	0	gene_id "GBI_20448"; transcript_id "GBI_20448-RA"; Parent "GBI_20448-RA"; gene_name "GBI_20448";
Scaffold395	maker	CDS	61931	61937	.	+	0	gene_id "GBI_20448"; transcript_id "GBI_20448-RA"; Parent "GBI_20448-RA"; gene_name "GBI_20448";
Scaffold395	maker	CDS	64093	64314	.	+	2	gene_id "GBI_20448"; transcript_id "GBI_20448-RA"; Parent "GBI_20448-RA"; gene_name "GBI_20448";
Scaffold395	maker	CDS	66061	66129	.	+	2	gene_id "GBI_20448"; transcript_id "GBI_20448-RA"; Parent "GBI_20448-RA"; gene_name "GBI_20448";
Scaffold395	maker	CDS	69416	69549	.	+	2	gene_id "GBI_20448"; transcript_id "GBI_20448-RA"; Parent "GBI_20448-RA"; gene_name "GBI_20448";
Scaffold395	AGAT	gene	40965	41035	.	+	.	gene_id "GBI_20449"; gene_name "GBI_20449";
Scaffold395	AGAT	transcript	40965	41035	.	+	.	gene_id "GBI_20449"; transcript_id "GBI_20449-RA"; Parent "GBI_20449"; gene_name "GBI_20449";
Scaffold395	maker	exon	40965	41035	.	+	.	gene_id "GBI_20449"; transcript_id "GBI_20449-RA"; Parent "GBI_20449-RA"; gene_name "GBI_20449";
Scaffold395	AGAT	gene	126344	186533	.	+	.	gene_id "GBI_20450"; gene_name "GBI_20450";
Scaffold395	StringTie	transcript	126344	186533	.	+	.	gene_id "GBI_20450"; transcript_id "GBI_20450.1"; gene_name "GBI_20450"; oId "STRG.28229.3"; cmp_ref "GBI_20450-RB"; class_code "j"; tss_id "TSS24716";
Scaffold395	StringTie	exon	126344	126411	.	+	.	gene_id "GBI_20450"; transcript_id "GBI_20450.1"; exon_number "1";
Scaffold395	StringTie	exon	151613	151974	.	+	.	gene_id "GBI_20450"; transcript_id "GBI_20450.1"; exon_number "2";
Scaffold395	StringTie	exon	160690	160816	.	+	.	gene_id "GBI_20450"; transcript_id "GBI_20450.1"; exon_number "3";
Scaffold395	StringTie	exon	165602	165745	.	+	.	gene_id "GBI_20450"; transcript_id "GBI_20450.1"; exon_number "4";
Scaffold395	StringTie	exon	169526	169682	.	+	.	gene_id "GBI_20450"; transcript_id "GBI_20450.1"; exon_number "5";
Scaffold395	StringTie	exon	176103	176518	.	+	.	gene_id "GBI_20450"; transcript_id "GBI_20450.1"; exon_number "6";
Scaffold395	StringTie	exon	177967	178290	.	+	.	gene_id "GBI_20450"; transcript_id "GBI_20450.1"; exon_number "7";
Scaffold395	StringTie	exon	180978	181169	.	+	.	gene_id "GBI_20450"; transcript_id "GBI_20450.1"; exon_number "8";
Scaffold395	StringTie	exon	182630	186533	.	+	.	gene_id "GBI_20450"; transcript_id "GBI_20450.1"; exon_number "9";
Scaffold395	StringTie	transcript	126344	186533	.	+	.	gene_id "GBI_20450"; transcript_id "GBI_20450.2"; gene_name "GBI_20450"; oId "STRG.28229.2"; cmp_ref "GBI_20450-RB"; class_code "j"; tss_id "TSS24716";
Scaffold395	StringTie	exon	126344	126411	.	+	.	gene_id "GBI_20450"; transcript_id "GBI_20450.2"; exon_number "1";
Scaffold395	StringTie	exon	160690	160816	.	+	.	gene_id "GBI_20450"; transcript_id "GBI_20450.2"; exon_number "2";
Scaffold395	StringTie	exon	165602	165745	.	+	.	gene_id "GBI_20450"; transcript_id "GBI_20450.2"; exon_number "3";
Scaffold395	StringTie	exon	169526	169682	.	+	.	gene_id "GBI_20450"; transcript_id "GBI_20450.2"; exon_number "4";
Scaffold395	StringTie	exon	176103	176518	.	+	.	gene_id "GBI_20450"; transcript_id "GBI_20450.2"; exon_number "5";
Scaffold395	StringTie	exon	177967	178290	.	+	.	gene_id "GBI_20450"; transcript_id "GBI_20450.2"; exon_number "6";
Scaffold395	StringTie	exon	180978	181169	.	+	.	gene_id "GBI_20450"; transcript_id "GBI_20450.2"; exon_number "7";
Scaffold395	StringTie	exon	182630	186533	.	+	.	gene_id "GBI_20450"; transcript_id "GBI_20450.2"; exon_number "8";
Scaffold395	StringTie	transcript	126344	186533	.	+	.	gene_id "GBI_20450"; transcript_id "GBI_20450.3"; gene_name "GBI_20450"; oId "STRG.28229.1"; cmp_ref "GBI_20450-RB"; class_code "j"; tss_id "TSS24716";
Scaffold395	StringTie	exon	126344	126411	.	+	.	gene_id "GBI_20450"; transcript_id "GBI_20450.3"; exon_number "1";
Scaffold395	StringTie	exon	151892	151974	.	+	.	gene_id "GBI_20450"; transcript_id "GBI_20450.3"; exon_number "2";
Scaffold395	StringTie	exon	160690	160816	.	+	.	gene_id "GBI_20450"; transcript_id "GBI_20450.3"; exon_number "3";
Scaffold395	StringTie	exon	165602	165745	.	+	.	gene_id "GBI_20450"; transcript_id "GBI_20450.3"; exon_number "4";
Scaffold395	StringTie	exon	169526	169682	.	+	.	gene_id "GBI_20450"; transcript_id "GBI_20450.3"; exon_number "5";
Scaffold395	StringTie	exon	176103	176518	.	+	.	gene_id "GBI_20450"; transcript_id "GBI_20450.3"; exon_number "6";
Scaffold395	StringTie	exon	177967	178290	.	+	.	gene_id "GBI_20450"; transcript_id "GBI_20450.3"; exon_number "7";
Scaffold395	StringTie	exon	180978	181169	.	+	.	gene_id "GBI_20450"; transcript_id "GBI_20450.3"; exon_number "8";
Scaffold395	StringTie	exon	182630	186533	.	+	.	gene_id "GBI_20450"; transcript_id "GBI_20450.3"; exon_number "9";
Scaffold395	StringTie	transcript	150130	186533	.	+	.	gene_id "GBI_20450"; transcript_id "GBI_20450.4"; gene_name "GBI_20450"; oId "STRG.28229.4"; cmp_ref "GBI_20450-RB"; class_code "j"; tss_id "TSS24717";
Scaffold395	StringTie	exon	150130	151974	.	+	.	gene_id "GBI_20450"; transcript_id "GBI_20450.4"; exon_number "1";
Scaffold395	StringTie	exon	160690	160816	.	+	.	gene_id "GBI_20450"; transcript_id "GBI_20450.4"; exon_number "2";
Scaffold395	StringTie	exon	165602	165745	.	+	.	gene_id "GBI_20450"; transcript_id "GBI_20450.4"; exon_number "3";
Scaffold395	StringTie	exon	169526	169682	.	+	.	gene_id "GBI_20450"; transcript_id "GBI_20450.4"; exon_number "4";
Scaffold395	StringTie	exon	176103	176518	.	+	.	gene_id "GBI_20450"; transcript_id "GBI_20450.4"; exon_number "5";
Scaffold395	StringTie	exon	177967	178290	.	+	.	gene_id "GBI_20450"; transcript_id "GBI_20450.4"; exon_number "6";
Scaffold395	StringTie	exon	180978	181169	.	+	.	gene_id "GBI_20450"; transcript_id "GBI_20450.4"; exon_number "7";
Scaffold395	StringTie	exon	182630	186533	.	+	.	gene_id "GBI_20450"; transcript_id "GBI_20450.4"; exon_number "8";
Scaffold395	AGAT	transcript	150816	185276	.	+	.	gene_id "GBI_20450"; transcript_id "GBI_20450-RA"; Parent "GBI_20450"; gene_name "GBI_20450";
Scaffold395	maker	exon	150816	150854	.	+	.	gene_id "GBI_20450"; transcript_id "GBI_20450-RA"; Parent "GBI_20450-RA"; gene_name "GBI_20450";
Scaffold395	maker	exon	151591	151974	.	+	.	gene_id "GBI_20450"; transcript_id "GBI_20450-RA"; Parent "GBI_20450-RA"; gene_name "GBI_20450";
Scaffold395	maker	exon	157147	157341	.	+	.	gene_id "GBI_20450"; transcript_id "GBI_20450-RA"; Parent "GBI_20450-RA"; gene_name "GBI_20450";
Scaffold395	maker	exon	160690	160816	.	+	.	gene_id "GBI_20450"; transcript_id "GBI_20450-RA"; Parent "GBI_20450-RA"; gene_name "GBI_20450";
Scaffold395	maker	exon	165602	165745	.	+	.	gene_id "GBI_20450"; transcript_id "GBI_20450-RA"; Parent "GBI_20450-RA"; gene_name "GBI_20450";
Scaffold395	maker	exon	169526	169610	.	+	.	gene_id "GBI_20450"; transcript_id "GBI_20450-RA"; Parent "GBI_20450-RA"; gene_name "GBI_20450";
Scaffold395	maker	exon	176103	176518	.	+	.	gene_id "GBI_20450"; transcript_id "GBI_20450-RA"; Parent "GBI_20450-RA"; gene_name "GBI_20450";
Scaffold395	maker	exon	180978	181169	.	+	.	gene_id "GBI_20450"; transcript_id "GBI_20450-RA"; Parent "GBI_20450-RA"; gene_name "GBI_20450";
Scaffold395	maker	exon	181941	181950	.	+	.	gene_id "GBI_20450"; transcript_id "GBI_20450-RA"; Parent "GBI_20450-RA"; gene_name "GBI_20450";
Scaffold395	maker	exon	182630	185276	.	+	.	gene_id "GBI_20450"; transcript_id "GBI_20450-RA"; Parent "GBI_20450-RA"; gene_name "GBI_20450";
Scaffold395	maker	CDS	150816	150854	.	+	0	gene_id "GBI_20450"; transcript_id "GBI_20450-RA"; Parent "GBI_20450-RA"; gene_name "GBI_20450";
Scaffold395	maker	CDS	151591	151974	.	+	0	gene_id "GBI_20450"; transcript_id "GBI_20450-RA"; Parent "GBI_20450-RA"; gene_name "GBI_20450";
Scaffold395	maker	CDS	157147	157341	.	+	0	gene_id "GBI_20450"; transcript_id "GBI_20450-RA"; Parent "GBI_20450-RA"; gene_name "GBI_20450";
Scaffold395	maker	CDS	160690	160816	.	+	0	gene_id "GBI_20450"; transcript_id "GBI_20450-RA"; Parent "GBI_20450-RA"; gene_name "GBI_20450";
Scaffold395	maker	CDS	165602	165745	.	+	2	gene_id "GBI_20450"; transcript_id "GBI_20450-RA"; Parent "GBI_20450-RA"; gene_name "GBI_20450";
Scaffold395	maker	CDS	169526	169610	.	+	2	gene_id "GBI_20450"; transcript_id "GBI_20450-RA"; Parent "GBI_20450-RA"; gene_name "GBI_20450";
Scaffold395	maker	CDS	176103	176518	.	+	1	gene_id "GBI_20450"; transcript_id "GBI_20450-RA"; Parent "GBI_20450-RA"; gene_name "GBI_20450";
Scaffold395	maker	CDS	180978	181169	.	+	2	gene_id "GBI_20450"; transcript_id "GBI_20450-RA"; Parent "GBI_20450-RA"; gene_name "GBI_20450";
Scaffold395	maker	CDS	181941	181950	.	+	2	gene_id "GBI_20450"; transcript_id "GBI_20450-RA"; Parent "GBI_20450-RA"; gene_name "GBI_20450";
Scaffold395	maker	CDS	182630	183005	.	+	1	gene_id "GBI_20450"; transcript_id "GBI_20450-RA"; Parent "GBI_20450-RA"; gene_name "GBI_20450";
Scaffold395	AGAT	three_prime_UTR	183006	185276	.	+	.	gene_id "GBI_20450"; transcript_id "GBI_20450-RA"; Parent "GBI_20450-RA"; gene_name "GBI_20450";
Scaffold395	AGAT	transcript	151083	185276	.	+	.	gene_id "GBI_20450"; transcript_id "GBI_20450-RB"; Parent "GBI_20450"; gene_name "GBI_20450";
Scaffold395	maker	exon	151083	151974	.	+	.	gene_id "GBI_20450"; transcript_id "GBI_20450-RB"; Parent "GBI_20450-RB"; gene_name "GBI_20450"; previous_transcript_id "GBI_20450-RB";
Scaffold395	maker	exon	157147	157341	.	+	.	gene_id "GBI_20450"; transcript_id "GBI_20450-RB"; Parent "GBI_20450-RB"; gene_name "GBI_20450"; previous_transcript_id "GBI_20450-RB";
Scaffold395	maker	exon	160690	160816	.	+	.	gene_id "GBI_20450"; transcript_id "GBI_20450-RB"; Parent "GBI_20450-RB"; gene_name "GBI_20450"; previous_transcript_id "GBI_20450-RB";
Scaffold395	maker	exon	165602	165745	.	+	.	gene_id "GBI_20450"; transcript_id "GBI_20450-RB"; Parent "GBI_20450-RB"; gene_name "GBI_20450"; previous_transcript_id "GBI_20450-RB";
Scaffold395	maker	exon	169526	169610	.	+	.	gene_id "GBI_20450"; transcript_id "GBI_20450-RB"; Parent "GBI_20450-RB"; gene_name "GBI_20450"; previous_transcript_id "GBI_20450-RB";
Scaffold395	maker	exon	176103	176518	.	+	.	gene_id "GBI_20450"; transcript_id "GBI_20450-RB"; Parent "GBI_20450-RB"; gene_name "GBI_20450"; previous_transcript_id "GBI_20450-RB";
Scaffold395	maker	exon	180978	181169	.	+	.	gene_id "GBI_20450"; transcript_id "GBI_20450-RB"; Parent "GBI_20450-RB"; gene_name "GBI_20450"; previous_transcript_id "GBI_20450-RB";
Scaffold395	maker	exon	181941	181950	.	+	.	gene_id "GBI_20450"; transcript_id "GBI_20450-RB"; Parent "GBI_20450-RB"; gene_name "GBI_20450"; previous_transcript_id "GBI_20450-RB";
Scaffold395	maker	exon	182630	185276	.	+	.	gene_id "GBI_20450"; transcript_id "GBI_20450-RB"; Parent "GBI_20450-RB"; gene_name "GBI_20450"; previous_transcript_id "GBI_20450-RB";
Scaffold395	maker	CDS	151696	151974	.	+	0	gene_id "GBI_20450"; transcript_id "GBI_20450-RB"; Parent "GBI_20450-RB"; gene_name "GBI_20450"; previous_transcript_id "GBI_20450-RB";
Scaffold395	maker	CDS	157147	157341	.	+	0	gene_id "GBI_20450"; transcript_id "GBI_20450-RB"; Parent "GBI_20450-RB"; gene_name "GBI_20450"; previous_transcript_id "GBI_20450-RB";
Scaffold395	maker	CDS	160690	160816	.	+	0	gene_id "GBI_20450"; transcript_id "GBI_20450-RB"; Parent "GBI_20450-RB"; gene_name "GBI_20450"; previous_transcript_id "GBI_20450-RB";
Scaffold395	maker	CDS	165602	165745	.	+	2	gene_id "GBI_20450"; transcript_id "GBI_20450-RB"; Parent "GBI_20450-RB"; gene_name "GBI_20450"; previous_transcript_id "GBI_20450-RB";
Scaffold395	maker	CDS	169526	169610	.	+	2	gene_id "GBI_20450"; transcript_id "GBI_20450-RB"; Parent "GBI_20450-RB"; gene_name "GBI_20450"; previous_transcript_id "GBI_20450-RB";
Scaffold395	maker	CDS	176103	176518	.	+	1	gene_id "GBI_20450"; transcript_id "GBI_20450-RB"; Parent "GBI_20450-RB"; gene_name "GBI_20450"; previous_transcript_id "GBI_20450-RB";
Scaffold395	maker	CDS	180978	181169	.	+	2	gene_id "GBI_20450"; transcript_id "GBI_20450-RB"; Parent "GBI_20450-RB"; gene_name "GBI_20450"; previous_transcript_id "GBI_20450-RB";
Scaffold395	maker	CDS	181941	181950	.	+	2	gene_id "GBI_20450"; transcript_id "GBI_20450-RB"; Parent "GBI_20450-RB"; gene_name "GBI_20450"; previous_transcript_id "GBI_20450-RB";
Scaffold395	maker	CDS	182630	183005	.	+	1	gene_id "GBI_20450"; transcript_id "GBI_20450-RB"; Parent "GBI_20450-RB"; gene_name "GBI_20450"; previous_transcript_id "GBI_20450-RB";
Scaffold395	AGAT	five_prime_UTR	151083	151695	.	+	.	gene_id "GBI_20450"; transcript_id "GBI_20450-RB"; Parent "GBI_20450-RB"; gene_name "GBI_20450"; previous_transcript_id "GBI_20450-RB";
Scaffold395	AGAT	three_prime_UTR	183006	185276	.	+	.	gene_id "GBI_20450"; transcript_id "GBI_20450-RB"; Parent "GBI_20450-RB"; gene_name "GBI_20450"; previous_transcript_id "GBI_20450-RB";
Scaffold395	AGAT	gene	296935	297007	.	+	.	gene_id "GBI_20451"; gene_name "GBI_20451";
Scaffold395	AGAT	transcript	296935	297007	.	+	.	gene_id "GBI_20451"; transcript_id "GBI_20451-RA"; Parent "GBI_20451"; gene_name "GBI_20451";
Scaffold395	maker	exon	296935	297007	.	+	.	gene_id "GBI_20451"; transcript_id "GBI_20451-RA"; Parent "GBI_20451-RA"; gene_name "GBI_20451";
Scaffold395	AGAT	gene	297075	297147	.	+	.	gene_id "GBI_20452"; gene_name "GBI_20452";
Scaffold395	AGAT	transcript	297075	297147	.	+	.	gene_id "GBI_20452"; transcript_id "GBI_20452-RA"; Parent "GBI_20452"; gene_name "GBI_20452";
Scaffold395	maker	exon	297075	297147	.	+	.	gene_id "GBI_20452"; transcript_id "GBI_20452-RA"; Parent "GBI_20452-RA"; gene_name "GBI_20452";
Scaffold395	AGAT	gene	370516	371873	.	-	.	gene_id "GBI_20453"; gene_name "GBI_20453";
Scaffold395	AGAT	transcript	370516	371873	.	-	.	gene_id "GBI_20453"; transcript_id "GBI_20453-RA"; Parent "GBI_20453"; gene_name "GBI_20453";
Scaffold395	maker	exon	370516	370877	.	-	.	gene_id "GBI_20453"; transcript_id "GBI_20453-RA"; Parent "GBI_20453-RA"; gene_name "GBI_20453";
Scaffold395	maker	exon	371708	371873	.	-	.	gene_id "GBI_20453"; transcript_id "GBI_20453-RA"; Parent "GBI_20453-RA"; gene_name "GBI_20453";
Scaffold395	maker	CDS	370516	370877	.	-	2	gene_id "GBI_20453"; transcript_id "GBI_20453-RA"; Parent "GBI_20453-RA"; gene_name "GBI_20453";
Scaffold395	maker	CDS	371708	371873	.	-	0	gene_id "GBI_20453"; transcript_id "GBI_20453-RA"; Parent "GBI_20453-RA"; gene_name "GBI_20453";
Scaffold396	AGAT	gene	277445	288610	.	-	.	gene_id "GBI_20456"; gene_name "GBI_20456";
Scaffold396	AGAT	transcript	277445	288610	.	-	.	gene_id "GBI_20456"; transcript_id "GBI_20456-RA"; Parent "GBI_20456"; gene_name "GBI_20456";
Scaffold396	maker	exon	277445	283616	.	-	.	gene_id "GBI_20456"; transcript_id "GBI_20456-RA"; Parent "GBI_20456-RA"; gene_name "GBI_20456";
Scaffold396	maker	exon	285941	286070	.	-	.	gene_id "GBI_20456"; transcript_id "GBI_20456-RA"; Parent "GBI_20456-RA"; gene_name "GBI_20456";
Scaffold396	maker	exon	286147	286257	.	-	.	gene_id "GBI_20456"; transcript_id "GBI_20456-RA"; Parent "GBI_20456-RA"; gene_name "GBI_20456";
Scaffold396	maker	exon	287260	287379	.	-	.	gene_id "GBI_20456"; transcript_id "GBI_20456-RA"; Parent "GBI_20456-RA"; gene_name "GBI_20456";
Scaffold396	maker	exon	287475	287607	.	-	.	gene_id "GBI_20456"; transcript_id "GBI_20456-RA"; Parent "GBI_20456-RA"; gene_name "GBI_20456";
Scaffold396	maker	exon	287718	287934	.	-	.	gene_id "GBI_20456"; transcript_id "GBI_20456-RA"; Parent "GBI_20456-RA"; gene_name "GBI_20456";
Scaffold396	maker	exon	288562	288610	.	-	.	gene_id "GBI_20456"; transcript_id "GBI_20456-RA"; Parent "GBI_20456-RA"; gene_name "GBI_20456";
Scaffold396	StringTie	transcript	277478	288068	.	-	.	gene_id "GBI_20456"; transcript_id "GBI_20456.2"; gene_name "GBI_20456"; oId "STRG.28236.1"; cmp_ref "GBI_20456-RA"; class_code "j"; tss_id "TSS24729";
Scaffold396	StringTie	exon	277478	283616	.	-	.	gene_id "GBI_20456"; transcript_id "GBI_20456.2"; exon_number "1";
Scaffold396	StringTie	exon	285941	286070	.	-	.	gene_id "GBI_20456"; transcript_id "GBI_20456.2"; exon_number "2";
Scaffold396	StringTie	exon	286147	286257	.	-	.	gene_id "GBI_20456"; transcript_id "GBI_20456.2"; exon_number "3";
Scaffold396	StringTie	exon	287260	287379	.	-	.	gene_id "GBI_20456"; transcript_id "GBI_20456.2"; exon_number "4";
Scaffold396	StringTie	exon	287475	287607	.	-	.	gene_id "GBI_20456"; transcript_id "GBI_20456.2"; exon_number "5";
Scaffold396	StringTie	exon	287718	287934	.	-	.	gene_id "GBI_20456"; transcript_id "GBI_20456.2"; exon_number "6";
Scaffold396	StringTie	exon	288015	288068	.	-	.	gene_id "GBI_20456"; transcript_id "GBI_20456.2"; exon_number "7";
Scaffold396	StringTie	transcript	284729	288068	.	-	.	gene_id "GBI_20456"; transcript_id "GBI_20456.3"; gene_name "GBI_20456"; oId "STRG.28236.2"; cmp_ref "GBI_20456-RA"; class_code "j"; tss_id "TSS24729";
Scaffold396	StringTie	exon	284729	286070	.	-	.	gene_id "GBI_20456"; transcript_id "GBI_20456.3"; exon_number "1";
Scaffold396	StringTie	exon	286147	286257	.	-	.	gene_id "GBI_20456"; transcript_id "GBI_20456.3"; exon_number "2";
Scaffold396	StringTie	exon	287260	287379	.	-	.	gene_id "GBI_20456"; transcript_id "GBI_20456.3"; exon_number "3";
Scaffold396	StringTie	exon	287475	287607	.	-	.	gene_id "GBI_20456"; transcript_id "GBI_20456.3"; exon_number "4";
Scaffold396	StringTie	exon	287718	287934	.	-	.	gene_id "GBI_20456"; transcript_id "GBI_20456.3"; exon_number "5";
Scaffold396	StringTie	exon	288015	288068	.	-	.	gene_id "GBI_20456"; transcript_id "GBI_20456.3"; exon_number "6";
Scaffold396	maker	CDS	283495	283616	.	-	2	gene_id "GBI_20456"; transcript_id "GBI_20456-RA"; Parent "GBI_20456-RA"; gene_name "GBI_20456";
Scaffold396	maker	CDS	285941	286070	.	-	0	gene_id "GBI_20456"; transcript_id "GBI_20456-RA"; Parent "GBI_20456-RA"; gene_name "GBI_20456";
Scaffold396	maker	CDS	286147	286257	.	-	0	gene_id "GBI_20456"; transcript_id "GBI_20456-RA"; Parent "GBI_20456-RA"; gene_name "GBI_20456";
Scaffold396	maker	CDS	287260	287379	.	-	0	gene_id "GBI_20456"; transcript_id "GBI_20456-RA"; Parent "GBI_20456-RA"; gene_name "GBI_20456";
Scaffold396	maker	CDS	287475	287607	.	-	1	gene_id "GBI_20456"; transcript_id "GBI_20456-RA"; Parent "GBI_20456-RA"; gene_name "GBI_20456";
Scaffold396	maker	CDS	287718	287934	.	-	2	gene_id "GBI_20456"; transcript_id "GBI_20456-RA"; Parent "GBI_20456-RA"; gene_name "GBI_20456";
Scaffold396	maker	CDS	288562	288610	.	-	0	gene_id "GBI_20456"; transcript_id "GBI_20456-RA"; Parent "GBI_20456-RA"; gene_name "GBI_20456";
Scaffold396	AGAT	three_prime_UTR	277445	283494	.	-	.	gene_id "GBI_20456"; transcript_id "GBI_20456-RA"; Parent "GBI_20456-RA"; gene_name "GBI_20456";
Scaffold396	AGAT	gene	292871	300857	.	-	.	gene_id "GBI_20457"; gene_name "GBI_20457";
Scaffold396	StringTie	transcript	292871	300219	.	-	.	gene_id "GBI_20457"; transcript_id "GBI_20457.1"; gene_name "GBI_20457"; oId "STRG.28237.2"; cmp_ref "GBI_20457-RB"; class_code "m"; tss_id "TSS24730";
Scaffold396	StringTie	exon	292871	298169	.	-	.	gene_id "GBI_20457"; transcript_id "GBI_20457.1"; exon_number "1";
Scaffold396	StringTie	exon	298683	298880	.	-	.	gene_id "GBI_20457"; transcript_id "GBI_20457.1"; exon_number "2";
Scaffold396	StringTie	exon	299719	300219	.	-	.	gene_id "GBI_20457"; transcript_id "GBI_20457.1"; exon_number "3";
Scaffold396	AGAT	transcript	294557	300839	.	-	.	gene_id "GBI_20457"; transcript_id "GBI_20457-RA"; Parent "GBI_20457"; gene_name "GBI_20457";
Scaffold396	maker	exon	294557	298169	.	-	.	gene_id "GBI_20457"; transcript_id "GBI_20457-RA"; Parent "GBI_20457-RA"; gene_name "GBI_20457";
Scaffold396	maker	exon	298760	298880	.	-	.	gene_id "GBI_20457"; transcript_id "GBI_20457-RA"; Parent "GBI_20457-RA"; gene_name "GBI_20457";
Scaffold396	maker	exon	299719	299904	.	-	.	gene_id "GBI_20457"; transcript_id "GBI_20457-RA"; Parent "GBI_20457-RA"; gene_name "GBI_20457";
Scaffold396	maker	exon	299995	300408	.	-	.	gene_id "GBI_20457"; transcript_id "GBI_20457-RA"; Parent "GBI_20457-RA"; gene_name "GBI_20457";
Scaffold396	maker	exon	300649	300839	.	-	.	gene_id "GBI_20457"; transcript_id "GBI_20457-RA"; Parent "GBI_20457-RA"; gene_name "GBI_20457";
Scaffold396	AGAT	transcript	294557	300857	.	-	.	gene_id "GBI_20457"; transcript_id "GBI_20457-RB"; Parent "GBI_20457"; gene_name "GBI_20457";
Scaffold396	maker	exon	294557	298169	.	-	.	gene_id "GBI_20457"; transcript_id "GBI_20457-RB"; Parent "GBI_20457-RB"; gene_name "GBI_20457"; previous_transcript_id "GBI_20457-RB";
Scaffold396	maker	exon	298683	298880	.	-	.	gene_id "GBI_20457"; transcript_id "GBI_20457-RB"; Parent "GBI_20457-RB"; gene_name "GBI_20457"; previous_transcript_id "GBI_20457-RB";
Scaffold396	maker	exon	299719	299904	.	-	.	gene_id "GBI_20457"; transcript_id "GBI_20457-RB"; Parent "GBI_20457-RB"; gene_name "GBI_20457"; previous_transcript_id "GBI_20457-RB";
Scaffold396	maker	exon	299995	300408	.	-	.	gene_id "GBI_20457"; transcript_id "GBI_20457-RB"; Parent "GBI_20457-RB"; gene_name "GBI_20457"; previous_transcript_id "GBI_20457-RB";
Scaffold396	maker	exon	300649	300857	.	-	.	gene_id "GBI_20457"; transcript_id "GBI_20457-RB"; Parent "GBI_20457-RB"; gene_name "GBI_20457"; previous_transcript_id "GBI_20457-RB";
Scaffold396	maker	CDS	297870	298169	.	-	0	gene_id "GBI_20457"; transcript_id "GBI_20457-RA"; Parent "GBI_20457-RA"; gene_name "GBI_20457";
Scaffold396	maker	CDS	298760	298880	.	-	1	gene_id "GBI_20457"; transcript_id "GBI_20457-RA"; Parent "GBI_20457-RA"; gene_name "GBI_20457";
Scaffold396	maker	CDS	299719	299904	.	-	1	gene_id "GBI_20457"; transcript_id "GBI_20457-RA"; Parent "GBI_20457-RA"; gene_name "GBI_20457";
Scaffold396	maker	CDS	299995	300080	.	-	0	gene_id "GBI_20457"; transcript_id "GBI_20457-RA"; Parent "GBI_20457-RA"; gene_name "GBI_20457";
Scaffold396	AGAT	five_prime_UTR	300081	300408	.	-	.	gene_id "GBI_20457"; transcript_id "GBI_20457-RA"; Parent "GBI_20457-RA"; gene_name "GBI_20457";
Scaffold396	AGAT	five_prime_UTR	300649	300839	.	-	.	gene_id "GBI_20457"; transcript_id "GBI_20457-RA"; Parent "GBI_20457-RA"; gene_name "GBI_20457";
Scaffold396	AGAT	three_prime_UTR	294557	297869	.	-	.	gene_id "GBI_20457"; transcript_id "GBI_20457-RA"; Parent "GBI_20457-RA"; gene_name "GBI_20457";
Scaffold396	maker	CDS	300342	300408	.	-	1	gene_id "GBI_20457"; transcript_id "GBI_20457-RB"; Parent "GBI_20457-RB"; gene_name "GBI_20457"; previous_transcript_id "GBI_20457-RB";
Scaffold396	maker	CDS	300649	300857	.	-	0	gene_id "GBI_20457"; transcript_id "GBI_20457-RB"; Parent "GBI_20457-RB"; gene_name "GBI_20457"; previous_transcript_id "GBI_20457-RB";
Scaffold396	AGAT	three_prime_UTR	294557	298169	.	-	.	gene_id "GBI_20457"; transcript_id "GBI_20457-RB"; Parent "GBI_20457-RB"; gene_name "GBI_20457"; previous_transcript_id "GBI_20457-RB";
Scaffold396	AGAT	three_prime_UTR	298683	298880	.	-	.	gene_id "GBI_20457"; transcript_id "GBI_20457-RB"; Parent "GBI_20457-RB"; gene_name "GBI_20457"; previous_transcript_id "GBI_20457-RB";
Scaffold396	AGAT	three_prime_UTR	299719	299904	.	-	.	gene_id "GBI_20457"; transcript_id "GBI_20457-RB"; Parent "GBI_20457-RB"; gene_name "GBI_20457"; previous_transcript_id "GBI_20457-RB";
Scaffold396	AGAT	three_prime_UTR	299995	300341	.	-	.	gene_id "GBI_20457"; transcript_id "GBI_20457-RB"; Parent "GBI_20457-RB"; gene_name "GBI_20457"; previous_transcript_id "GBI_20457-RB";
Scaffold396	AGAT	transcript	295314	300839	.	-	.	gene_id "GBI_20457"; transcript_id "GBI_20457-RC"; Parent "GBI_20457"; gene_name "GBI_20457";
Scaffold396	maker	exon	295314	297266	.	-	.	gene_id "GBI_20457"; transcript_id "GBI_20457-RC"; Parent "GBI_20457-RC"; gene_name "GBI_20457"; previous_transcript_id "GBI_20457-RC";
Scaffold396	maker	exon	297295	298169	.	-	.	gene_id "GBI_20457"; transcript_id "GBI_20457-RC"; Parent "GBI_20457-RC"; gene_name "GBI_20457"; previous_transcript_id "GBI_20457-RC";
Scaffold396	maker	exon	298760	298880	.	-	.	gene_id "GBI_20457"; transcript_id "GBI_20457-RC"; Parent "GBI_20457-RC"; gene_name "GBI_20457"; previous_transcript_id "GBI_20457-RC";
Scaffold396	maker	exon	299719	299904	.	-	.	gene_id "GBI_20457"; transcript_id "GBI_20457-RC"; Parent "GBI_20457-RC"; gene_name "GBI_20457"; previous_transcript_id "GBI_20457-RC";
Scaffold396	maker	exon	299995	300408	.	-	.	gene_id "GBI_20457"; transcript_id "GBI_20457-RC"; Parent "GBI_20457-RC"; gene_name "GBI_20457"; previous_transcript_id "GBI_20457-RC";
Scaffold396	maker	exon	300649	300839	.	-	.	gene_id "GBI_20457"; transcript_id "GBI_20457-RC"; Parent "GBI_20457-RC"; gene_name "GBI_20457"; previous_transcript_id "GBI_20457-RC";
```
