## Supplemental files S1 for "Integration of a neuronal RNAseq dataset with the draft *Gryllus bimaculatus* transcriptome refines gene predictions and highlights potential systematic response to injury": S1_GBIG_genes.gtf (part 97 of 126)

```
Scaffold396	AGAT	transcript	295314	300857	.	-	.	gene_id "GBI_20457"; transcript_id "GBI_20457-RD"; Parent "GBI_20457"; gene_name "GBI_20457";
Scaffold396	maker	exon	295314	297266	.	-	.	gene_id "GBI_20457"; transcript_id "GBI_20457-RD"; Parent "GBI_20457-RD"; gene_name "GBI_20457"; previous_transcript_id "GBI_20457-RD";
Scaffold396	maker	exon	297295	298169	.	-	.	gene_id "GBI_20457"; transcript_id "GBI_20457-RD"; Parent "GBI_20457-RD"; gene_name "GBI_20457"; previous_transcript_id "GBI_20457-RD";
Scaffold396	maker	exon	298683	298880	.	-	.	gene_id "GBI_20457"; transcript_id "GBI_20457-RD"; Parent "GBI_20457-RD"; gene_name "GBI_20457"; previous_transcript_id "GBI_20457-RD";
Scaffold396	maker	exon	299719	299904	.	-	.	gene_id "GBI_20457"; transcript_id "GBI_20457-RD"; Parent "GBI_20457-RD"; gene_name "GBI_20457"; previous_transcript_id "GBI_20457-RD";
Scaffold396	maker	exon	299995	300408	.	-	.	gene_id "GBI_20457"; transcript_id "GBI_20457-RD"; Parent "GBI_20457-RD"; gene_name "GBI_20457"; previous_transcript_id "GBI_20457-RD";
Scaffold396	maker	exon	300649	300857	.	-	.	gene_id "GBI_20457"; transcript_id "GBI_20457-RD"; Parent "GBI_20457-RD"; gene_name "GBI_20457"; previous_transcript_id "GBI_20457-RD";
Scaffold396	maker	CDS	297870	298169	.	-	0	gene_id "GBI_20457"; transcript_id "GBI_20457-RC"; Parent "GBI_20457-RC"; gene_name "GBI_20457"; previous_transcript_id "GBI_20457-RC";
Scaffold396	maker	CDS	298760	298880	.	-	1	gene_id "GBI_20457"; transcript_id "GBI_20457-RC"; Parent "GBI_20457-RC"; gene_name "GBI_20457"; previous_transcript_id "GBI_20457-RC";
Scaffold396	maker	CDS	299719	299904	.	-	1	gene_id "GBI_20457"; transcript_id "GBI_20457-RC"; Parent "GBI_20457-RC"; gene_name "GBI_20457"; previous_transcript_id "GBI_20457-RC";
Scaffold396	maker	CDS	299995	300080	.	-	0	gene_id "GBI_20457"; transcript_id "GBI_20457-RC"; Parent "GBI_20457-RC"; gene_name "GBI_20457"; previous_transcript_id "GBI_20457-RC";
Scaffold396	AGAT	five_prime_UTR	300081	300408	.	-	.	gene_id "GBI_20457"; transcript_id "GBI_20457-RC"; Parent "GBI_20457-RC"; gene_name "GBI_20457"; previous_transcript_id "GBI_20457-RC";
Scaffold396	AGAT	five_prime_UTR	300649	300839	.	-	.	gene_id "GBI_20457"; transcript_id "GBI_20457-RC"; Parent "GBI_20457-RC"; gene_name "GBI_20457"; previous_transcript_id "GBI_20457-RC";
Scaffold396	AGAT	three_prime_UTR	295314	297266	.	-	.	gene_id "GBI_20457"; transcript_id "GBI_20457-RC"; Parent "GBI_20457-RC"; gene_name "GBI_20457"; previous_transcript_id "GBI_20457-RC";
Scaffold396	AGAT	three_prime_UTR	297295	297869	.	-	.	gene_id "GBI_20457"; transcript_id "GBI_20457-RC"; Parent "GBI_20457-RC"; gene_name "GBI_20457"; previous_transcript_id "GBI_20457-RC";
Scaffold396	maker	CDS	300342	300408	.	-	1	gene_id "GBI_20457"; transcript_id "GBI_20457-RD"; Parent "GBI_20457-RD"; gene_name "GBI_20457"; previous_transcript_id "GBI_20457-RD";
Scaffold396	maker	CDS	300649	300857	.	-	0	gene_id "GBI_20457"; transcript_id "GBI_20457-RD"; Parent "GBI_20457-RD"; gene_name "GBI_20457"; previous_transcript_id "GBI_20457-RD";
Scaffold396	AGAT	three_prime_UTR	295314	297266	.	-	.	gene_id "GBI_20457"; transcript_id "GBI_20457-RD"; Parent "GBI_20457-RD"; gene_name "GBI_20457"; previous_transcript_id "GBI_20457-RD";
Scaffold396	AGAT	three_prime_UTR	297295	298169	.	-	.	gene_id "GBI_20457"; transcript_id "GBI_20457-RD"; Parent "GBI_20457-RD"; gene_name "GBI_20457"; previous_transcript_id "GBI_20457-RD";
Scaffold396	AGAT	three_prime_UTR	298683	298880	.	-	.	gene_id "GBI_20457"; transcript_id "GBI_20457-RD"; Parent "GBI_20457-RD"; gene_name "GBI_20457"; previous_transcript_id "GBI_20457-RD";
Scaffold396	AGAT	three_prime_UTR	299719	299904	.	-	.	gene_id "GBI_20457"; transcript_id "GBI_20457-RD"; Parent "GBI_20457-RD"; gene_name "GBI_20457"; previous_transcript_id "GBI_20457-RD";
Scaffold396	AGAT	three_prime_UTR	299995	300341	.	-	.	gene_id "GBI_20457"; transcript_id "GBI_20457-RD"; Parent "GBI_20457-RD"; gene_name "GBI_20457"; previous_transcript_id "GBI_20457-RD";
Scaffold397	AGAT	gene	92740	103744	.	-	.	gene_id "GBI_20458"; gene_name "GBI_20458";
Scaffold397	AGAT	transcript	92740	103744	.	-	.	gene_id "GBI_20458"; transcript_id "GBI_20458-RA"; Parent "GBI_20458"; gene_name "GBI_20458";
Scaffold397	maker	exon	92740	93092	.	-	.	gene_id "GBI_20458"; transcript_id "GBI_20458-RA"; Parent "GBI_20458-RA"; gene_name "GBI_20458";
Scaffold397	maker	exon	94063	94453	.	-	.	gene_id "GBI_20458"; transcript_id "GBI_20458-RA"; Parent "GBI_20458-RA"; gene_name "GBI_20458";
Scaffold397	maker	exon	102057	102242	.	-	.	gene_id "GBI_20458"; transcript_id "GBI_20458-RA"; Parent "GBI_20458-RA"; gene_name "GBI_20458";
Scaffold397	maker	exon	103397	103744	.	-	.	gene_id "GBI_20458"; transcript_id "GBI_20458-RA"; Parent "GBI_20458-RA"; gene_name "GBI_20458";
Scaffold397	maker	CDS	92740	93092	.	-	2	gene_id "GBI_20458"; transcript_id "GBI_20458-RA"; Parent "GBI_20458-RA"; gene_name "GBI_20458";
Scaffold397	maker	CDS	94063	94453	.	-	0	gene_id "GBI_20458"; transcript_id "GBI_20458-RA"; Parent "GBI_20458-RA"; gene_name "GBI_20458";
Scaffold397	maker	CDS	102057	102242	.	-	0	gene_id "GBI_20458"; transcript_id "GBI_20458-RA"; Parent "GBI_20458-RA"; gene_name "GBI_20458";
Scaffold397	maker	CDS	103397	103744	.	-	0	gene_id "GBI_20458"; transcript_id "GBI_20458-RA"; Parent "GBI_20458-RA"; gene_name "GBI_20458";
Scaffold397	AGAT	gene	112414	112486	.	-	.	gene_id "GBI_20459"; gene_name "GBI_20459";
Scaffold397	AGAT	transcript	112414	112486	.	-	.	gene_id "GBI_20459"; transcript_id "GBI_20459-RA"; Parent "GBI_20459"; gene_name "GBI_20459";
Scaffold397	maker	exon	112414	112486	.	-	.	gene_id "GBI_20459"; transcript_id "GBI_20459-RA"; Parent "GBI_20459-RA"; gene_name "GBI_20459";
Scaffold397	AGAT	gene	109537	117707	.	-	.	gene_id "GBI_20460"; gene_name "GBI_20460";
Scaffold397	StringTie	transcript	109537	117707	.	-	.	gene_id "GBI_20460"; transcript_id "GBI_20460.1"; gene_name "GBI_20460"; oId "STRG.28245.1"; cmp_ref "GBI_20460-RA"; class_code "j"; tss_id "TSS24749";
Scaffold397	StringTie	exon	109537	109648	.	-	.	gene_id "GBI_20460"; transcript_id "GBI_20460.1"; exon_number "1";
Scaffold397	StringTie	exon	115448	115587	.	-	.	gene_id "GBI_20460"; transcript_id "GBI_20460.1"; exon_number "2";
Scaffold397	StringTie	exon	116649	116751	.	-	.	gene_id "GBI_20460"; transcript_id "GBI_20460.1"; exon_number "3";
Scaffold397	StringTie	exon	117663	117707	.	-	.	gene_id "GBI_20460"; transcript_id "GBI_20460.1"; exon_number "4";
Scaffold397	AGAT	transcript	112914	116755	.	-	.	gene_id "GBI_20460"; transcript_id "GBI_20460-RA"; Parent "GBI_20460"; gene_name "GBI_20460";
Scaffold397	maker	exon	112914	113035	.	-	.	gene_id "GBI_20460"; transcript_id "GBI_20460-RA"; Parent "GBI_20460-RA"; gene_name "GBI_20460";
Scaffold397	maker	exon	114321	114346	.	-	.	gene_id "GBI_20460"; transcript_id "GBI_20460-RA"; Parent "GBI_20460-RA"; gene_name "GBI_20460";
Scaffold397	maker	exon	115448	115587	.	-	.	gene_id "GBI_20460"; transcript_id "GBI_20460-RA"; Parent "GBI_20460-RA"; gene_name "GBI_20460";
Scaffold397	maker	exon	116649	116755	.	-	.	gene_id "GBI_20460"; transcript_id "GBI_20460-RA"; Parent "GBI_20460-RA"; gene_name "GBI_20460";
Scaffold397	StringTie	transcript	114816	117707	.	-	.	gene_id "GBI_20460"; transcript_id "GBI_20460.3"; gene_name "GBI_20460"; oId "STRG.28245.2"; cmp_ref "GBI_20460-RA"; class_code "j"; tss_id "TSS24749";
Scaffold397	StringTie	exon	114816	115587	.	-	.	gene_id "GBI_20460"; transcript_id "GBI_20460.3"; exon_number "1";
Scaffold397	StringTie	exon	116649	116751	.	-	.	gene_id "GBI_20460"; transcript_id "GBI_20460.3"; exon_number "2";
Scaffold397	StringTie	exon	117663	117707	.	-	.	gene_id "GBI_20460"; transcript_id "GBI_20460.3"; exon_number "3";
Scaffold397	maker	CDS	112956	113035	.	-	2	gene_id "GBI_20460"; transcript_id "GBI_20460-RA"; Parent "GBI_20460-RA"; gene_name "GBI_20460";
Scaffold397	maker	CDS	114321	114346	.	-	1	gene_id "GBI_20460"; transcript_id "GBI_20460-RA"; Parent "GBI_20460-RA"; gene_name "GBI_20460";
Scaffold397	maker	CDS	115448	115587	.	-	0	gene_id "GBI_20460"; transcript_id "GBI_20460-RA"; Parent "GBI_20460-RA"; gene_name "GBI_20460";
Scaffold397	maker	CDS	116649	116747	.	-	0	gene_id "GBI_20460"; transcript_id "GBI_20460-RA"; Parent "GBI_20460-RA"; gene_name "GBI_20460";
Scaffold397	AGAT	five_prime_UTR	116748	116755	.	-	.	gene_id "GBI_20460"; transcript_id "GBI_20460-RA"; Parent "GBI_20460-RA"; gene_name "GBI_20460";
Scaffold397	AGAT	three_prime_UTR	112914	112955	.	-	.	gene_id "GBI_20460"; transcript_id "GBI_20460-RA"; Parent "GBI_20460-RA"; gene_name "GBI_20460";
Scaffold397	AGAT	gene	119453	119526	.	+	.	gene_id "GBI_20462"; gene_name "GBI_20462";
Scaffold397	AGAT	transcript	119453	119526	.	+	.	gene_id "GBI_20462"; transcript_id "GBI_20462-RA"; Parent "GBI_20462"; gene_name "GBI_20462";
Scaffold397	maker	exon	119453	119526	.	+	.	gene_id "GBI_20462"; transcript_id "GBI_20462-RA"; Parent "GBI_20462-RA"; gene_name "GBI_20462";
Scaffold397	AGAT	gene	122056	122128	.	+	.	gene_id "GBI_20463"; gene_name "GBI_20463";
Scaffold397	AGAT	transcript	122056	122128	.	+	.	gene_id "GBI_20463"; transcript_id "GBI_20463-RA"; Parent "GBI_20463"; gene_name "GBI_20463";
Scaffold397	maker	exon	122056	122128	.	+	.	gene_id "GBI_20463"; transcript_id "GBI_20463-RA"; Parent "GBI_20463-RA"; gene_name "GBI_20463";
Scaffold397	AGAT	gene	126774	126846	.	+	.	gene_id "GBI_20464"; gene_name "GBI_20464";
Scaffold397	AGAT	transcript	126774	126846	.	+	.	gene_id "GBI_20464"; transcript_id "GBI_20464-RA"; Parent "GBI_20464"; gene_name "GBI_20464";
Scaffold397	maker	exon	126774	126846	.	+	.	gene_id "GBI_20464"; transcript_id "GBI_20464-RA"; Parent "GBI_20464-RA"; gene_name "GBI_20464";
Scaffold397	AGAT	gene	134028	134100	.	+	.	gene_id "GBI_20465"; gene_name "GBI_20465";
Scaffold397	AGAT	transcript	134028	134100	.	+	.	gene_id "GBI_20465"; transcript_id "GBI_20465-RA"; Parent "GBI_20465"; gene_name "GBI_20465";
Scaffold397	maker	exon	134028	134100	.	+	.	gene_id "GBI_20465"; transcript_id "GBI_20465-RA"; Parent "GBI_20465-RA"; gene_name "GBI_20465";
Scaffold397	AGAT	gene	135068	135140	.	+	.	gene_id "GBI_20466"; gene_name "GBI_20466";
Scaffold397	AGAT	transcript	135068	135140	.	+	.	gene_id "GBI_20466"; transcript_id "GBI_20466-RA"; Parent "GBI_20466"; gene_name "GBI_20466";
Scaffold397	maker	exon	135068	135140	.	+	.	gene_id "GBI_20466"; transcript_id "GBI_20466-RA"; Parent "GBI_20466-RA"; gene_name "GBI_20466";
Scaffold397	AGAT	gene	155474	155546	.	-	.	gene_id "GBI_20468"; gene_name "GBI_20468";
Scaffold397	AGAT	transcript	155474	155546	.	-	.	gene_id "GBI_20468"; transcript_id "GBI_20468-RA"; Parent "GBI_20468"; gene_name "GBI_20468";
Scaffold397	maker	exon	155474	155546	.	-	.	gene_id "GBI_20468"; transcript_id "GBI_20468-RA"; Parent "GBI_20468-RA"; gene_name "GBI_20468";
Scaffold397	AGAT	gene	159493	320557	.	+	.	gene_id "GBI_20469"; gene_name "GBI_20469";
Scaffold397	StringTie	transcript	159493	166750	.	+	.	gene_id "GBI_20469"; transcript_id "GBI_20469.1"; gene_name "GBI_20469"; oId "STRG.28248.1"; cmp_ref "GBI_20469-RA"; class_code "j"; tss_id "TSS24739";
Scaffold397	StringTie	exon	159493	161412	.	+	.	gene_id "GBI_20469"; transcript_id "GBI_20469.1"; exon_number "1";
Scaffold397	StringTie	exon	164474	166750	.	+	.	gene_id "GBI_20469"; transcript_id "GBI_20469.1"; exon_number "2";
Scaffold397	StringTie	transcript	159493	320557	.	+	.	gene_id "GBI_20469"; transcript_id "GBI_20469.2"; gene_name "GBI_20469"; oId "STRG.28248.2"; cmp_ref "GBI_20469-RA"; class_code "o"; tss_id "TSS24739";
Scaffold397	StringTie	exon	159493	161412	.	+	.	gene_id "GBI_20469"; transcript_id "GBI_20469.2"; exon_number "1";
Scaffold397	StringTie	exon	317773	320557	.	+	.	gene_id "GBI_20469"; transcript_id "GBI_20469.2"; exon_number "2";
Scaffold397	AGAT	transcript	160038	166414	.	+	.	gene_id "GBI_20469"; transcript_id "GBI_20469-RA"; Parent "GBI_20469"; gene_name "GBI_20469";
Scaffold397	maker	exon	160038	161324	.	+	.	gene_id "GBI_20469"; transcript_id "GBI_20469-RA"; Parent "GBI_20469-RA"; gene_name "GBI_20469";
Scaffold397	maker	exon	164430	164451	.	+	.	gene_id "GBI_20469"; transcript_id "GBI_20469-RA"; Parent "GBI_20469-RA"; gene_name "GBI_20469";
Scaffold397	maker	exon	164474	166414	.	+	.	gene_id "GBI_20469"; transcript_id "GBI_20469-RA"; Parent "GBI_20469-RA"; gene_name "GBI_20469";
Scaffold397	maker	CDS	160038	161324	.	+	0	gene_id "GBI_20469"; transcript_id "GBI_20469-RA"; Parent "GBI_20469-RA"; gene_name "GBI_20469";
Scaffold397	maker	CDS	164430	164451	.	+	0	gene_id "GBI_20469"; transcript_id "GBI_20469-RA"; Parent "GBI_20469-RA"; gene_name "GBI_20469";
Scaffold397	maker	CDS	164474	165033	.	+	2	gene_id "GBI_20469"; transcript_id "GBI_20469-RA"; Parent "GBI_20469-RA"; gene_name "GBI_20469";
Scaffold397	AGAT	three_prime_UTR	165034	166414	.	+	.	gene_id "GBI_20469"; transcript_id "GBI_20469-RA"; Parent "GBI_20469-RA"; gene_name "GBI_20469";
Scaffold397	AGAT	gene	235458	235530	.	+	.	gene_id "GBI_20472"; gene_name "GBI_20472";
Scaffold397	AGAT	transcript	235458	235530	.	+	.	gene_id "GBI_20472"; transcript_id "GBI_20472-RA"; Parent "GBI_20472"; gene_name "GBI_20472";
Scaffold397	maker	exon	235458	235530	.	+	.	gene_id "GBI_20472"; transcript_id "GBI_20472-RA"; Parent "GBI_20472-RA"; gene_name "GBI_20472";
Scaffold397	AGAT	gene	238554	244343	.	+	.	gene_id "GBI_20473"; gene_name "GBI_20473";
Scaffold397	AGAT	transcript	238554	244343	.	+	.	gene_id "GBI_20473"; transcript_id "GBI_20473-RA"; Parent "GBI_20473"; gene_name "GBI_20473";
Scaffold397	maker	exon	238554	239475	.	+	.	gene_id "GBI_20473"; transcript_id "GBI_20473-RA"; Parent "GBI_20473-RA"; gene_name "GBI_20473";
Scaffold397	maker	exon	240710	244343	.	+	.	gene_id "GBI_20473"; transcript_id "GBI_20473-RA"; Parent "GBI_20473-RA"; gene_name "GBI_20473";
Scaffold397	maker	CDS	238801	239475	.	+	0	gene_id "GBI_20473"; transcript_id "GBI_20473-RA"; Parent "GBI_20473-RA"; gene_name "GBI_20473";
Scaffold397	maker	CDS	240710	241021	.	+	0	gene_id "GBI_20473"; transcript_id "GBI_20473-RA"; Parent "GBI_20473-RA"; gene_name "GBI_20473";
Scaffold397	AGAT	five_prime_UTR	238554	238800	.	+	.	gene_id "GBI_20473"; transcript_id "GBI_20473-RA"; Parent "GBI_20473-RA"; gene_name "GBI_20473";
Scaffold397	AGAT	three_prime_UTR	241022	244343	.	+	.	gene_id "GBI_20473"; transcript_id "GBI_20473-RA"; Parent "GBI_20473-RA"; gene_name "GBI_20473";
Scaffold397	AGAT	gene	257033	270574	.	-	.	gene_id "GBI_20474"; gene_name "GBI_20474";
Scaffold397	AGAT	transcript	257033	268243	.	-	.	gene_id "GBI_20474"; transcript_id "GBI_20474-RA"; Parent "GBI_20474"; gene_name "GBI_20474";
Scaffold397	maker	exon	257033	257391	.	-	.	gene_id "GBI_20474"; transcript_id "GBI_20474-RA"; Parent "GBI_20474-RA"; gene_name "GBI_20474";
Scaffold397	maker	exon	257952	258023	.	-	.	gene_id "GBI_20474"; transcript_id "GBI_20474-RA"; Parent "GBI_20474-RA"; gene_name "GBI_20474";
Scaffold397	maker	exon	259059	259260	.	-	.	gene_id "GBI_20474"; transcript_id "GBI_20474-RA"; Parent "GBI_20474-RA"; gene_name "GBI_20474";
Scaffold397	maker	exon	260715	261171	.	-	.	gene_id "GBI_20474"; transcript_id "GBI_20474-RA"; Parent "GBI_20474-RA"; gene_name "GBI_20474";
Scaffold397	maker	exon	261574	261824	.	-	.	gene_id "GBI_20474"; transcript_id "GBI_20474-RA"; Parent "GBI_20474-RA"; gene_name "GBI_20474";
Scaffold397	maker	exon	262147	262277	.	-	.	gene_id "GBI_20474"; transcript_id "GBI_20474-RA"; Parent "GBI_20474-RA"; gene_name "GBI_20474";
Scaffold397	maker	exon	263494	263560	.	-	.	gene_id "GBI_20474"; transcript_id "GBI_20474-RA"; Parent "GBI_20474-RA"; gene_name "GBI_20474";
Scaffold397	maker	exon	264691	264873	.	-	.	gene_id "GBI_20474"; transcript_id "GBI_20474-RA"; Parent "GBI_20474-RA"; gene_name "GBI_20474";
Scaffold397	maker	exon	267475	267719	.	-	.	gene_id "GBI_20474"; transcript_id "GBI_20474-RA"; Parent "GBI_20474-RA"; gene_name "GBI_20474";
Scaffold397	maker	exon	267788	268243	.	-	.	gene_id "GBI_20474"; transcript_id "GBI_20474-RA"; Parent "GBI_20474-RA"; gene_name "GBI_20474";
Scaffold397	maker	CDS	257264	257391	.	-	2	gene_id "GBI_20474"; transcript_id "GBI_20474-RA"; Parent "GBI_20474-RA"; gene_name "GBI_20474";
Scaffold397	maker	CDS	257952	258023	.	-	2	gene_id "GBI_20474"; transcript_id "GBI_20474-RA"; Parent "GBI_20474-RA"; gene_name "GBI_20474";
Scaffold397	maker	CDS	259059	259260	.	-	0	gene_id "GBI_20474"; transcript_id "GBI_20474-RA"; Parent "GBI_20474-RA"; gene_name "GBI_20474";
Scaffold397	maker	CDS	260715	261171	.	-	1	gene_id "GBI_20474"; transcript_id "GBI_20474-RA"; Parent "GBI_20474-RA"; gene_name "GBI_20474";
Scaffold397	maker	CDS	261574	261824	.	-	0	gene_id "GBI_20474"; transcript_id "GBI_20474-RA"; Parent "GBI_20474-RA"; gene_name "GBI_20474";
Scaffold397	maker	CDS	262147	262277	.	-	2	gene_id "GBI_20474"; transcript_id "GBI_20474-RA"; Parent "GBI_20474-RA"; gene_name "GBI_20474";
Scaffold397	maker	CDS	263494	263560	.	-	0	gene_id "GBI_20474"; transcript_id "GBI_20474-RA"; Parent "GBI_20474-RA"; gene_name "GBI_20474";
Scaffold397	maker	CDS	264691	264873	.	-	0	gene_id "GBI_20474"; transcript_id "GBI_20474-RA"; Parent "GBI_20474-RA"; gene_name "GBI_20474";
Scaffold397	maker	CDS	267475	267672	.	-	0	gene_id "GBI_20474"; transcript_id "GBI_20474-RA"; Parent "GBI_20474-RA"; gene_name "GBI_20474";
Scaffold397	AGAT	five_prime_UTR	267673	267719	.	-	.	gene_id "GBI_20474"; transcript_id "GBI_20474-RA"; Parent "GBI_20474-RA"; gene_name "GBI_20474";
Scaffold397	AGAT	five_prime_UTR	267788	268243	.	-	.	gene_id "GBI_20474"; transcript_id "GBI_20474-RA"; Parent "GBI_20474-RA"; gene_name "GBI_20474";
Scaffold397	AGAT	three_prime_UTR	257033	257263	.	-	.	gene_id "GBI_20474"; transcript_id "GBI_20474-RA"; Parent "GBI_20474-RA"; gene_name "GBI_20474";
Scaffold397	AGAT	transcript	257033	268243	.	-	.	gene_id "GBI_20474"; transcript_id "GBI_20474-RB"; Parent "GBI_20474"; gene_name "GBI_20474";
Scaffold397	maker	exon	257033	257391	.	-	.	gene_id "GBI_20474"; transcript_id "GBI_20474-RB"; Parent "GBI_20474-RB"; gene_name "GBI_20474"; previous_transcript_id "GBI_20474-RB";
Scaffold397	maker	exon	257952	258023	.	-	.	gene_id "GBI_20474"; transcript_id "GBI_20474-RB"; Parent "GBI_20474-RB"; gene_name "GBI_20474"; previous_transcript_id "GBI_20474-RB";
Scaffold397	maker	exon	259059	259260	.	-	.	gene_id "GBI_20474"; transcript_id "GBI_20474-RB"; Parent "GBI_20474-RB"; gene_name "GBI_20474"; previous_transcript_id "GBI_20474-RB";
Scaffold397	maker	exon	260715	261171	.	-	.	gene_id "GBI_20474"; transcript_id "GBI_20474-RB"; Parent "GBI_20474-RB"; gene_name "GBI_20474"; previous_transcript_id "GBI_20474-RB";
Scaffold397	maker	exon	261574	261824	.	-	.	gene_id "GBI_20474"; transcript_id "GBI_20474-RB"; Parent "GBI_20474-RB"; gene_name "GBI_20474"; previous_transcript_id "GBI_20474-RB";
Scaffold397	maker	exon	262147	262277	.	-	.	gene_id "GBI_20474"; transcript_id "GBI_20474-RB"; Parent "GBI_20474-RB"; gene_name "GBI_20474"; previous_transcript_id "GBI_20474-RB";
Scaffold397	maker	exon	263494	263560	.	-	.	gene_id "GBI_20474"; transcript_id "GBI_20474-RB"; Parent "GBI_20474-RB"; gene_name "GBI_20474"; previous_transcript_id "GBI_20474-RB";
Scaffold397	maker	exon	264691	264873	.	-	.	gene_id "GBI_20474"; transcript_id "GBI_20474-RB"; Parent "GBI_20474-RB"; gene_name "GBI_20474"; previous_transcript_id "GBI_20474-RB";
Scaffold397	maker	exon	267475	268243	.	-	.	gene_id "GBI_20474"; transcript_id "GBI_20474-RB"; Parent "GBI_20474-RB"; gene_name "GBI_20474"; previous_transcript_id "GBI_20474-RB";
Scaffold397	maker	CDS	257264	257391	.	-	2	gene_id "GBI_20474"; transcript_id "GBI_20474-RB"; Parent "GBI_20474-RB"; gene_name "GBI_20474"; previous_transcript_id "GBI_20474-RB";
Scaffold397	maker	CDS	257952	258023	.	-	2	gene_id "GBI_20474"; transcript_id "GBI_20474-RB"; Parent "GBI_20474-RB"; gene_name "GBI_20474"; previous_transcript_id "GBI_20474-RB";
Scaffold397	maker	CDS	259059	259260	.	-	0	gene_id "GBI_20474"; transcript_id "GBI_20474-RB"; Parent "GBI_20474-RB"; gene_name "GBI_20474"; previous_transcript_id "GBI_20474-RB";
Scaffold397	maker	CDS	260715	261171	.	-	1	gene_id "GBI_20474"; transcript_id "GBI_20474-RB"; Parent "GBI_20474-RB"; gene_name "GBI_20474"; previous_transcript_id "GBI_20474-RB";
Scaffold397	maker	CDS	261574	261824	.	-	0	gene_id "GBI_20474"; transcript_id "GBI_20474-RB"; Parent "GBI_20474-RB"; gene_name "GBI_20474"; previous_transcript_id "GBI_20474-RB";
Scaffold397	maker	CDS	262147	262277	.	-	2	gene_id "GBI_20474"; transcript_id "GBI_20474-RB"; Parent "GBI_20474-RB"; gene_name "GBI_20474"; previous_transcript_id "GBI_20474-RB";
Scaffold397	maker	CDS	263494	263560	.	-	0	gene_id "GBI_20474"; transcript_id "GBI_20474-RB"; Parent "GBI_20474-RB"; gene_name "GBI_20474"; previous_transcript_id "GBI_20474-RB";
Scaffold397	maker	CDS	264691	264873	.	-	0	gene_id "GBI_20474"; transcript_id "GBI_20474-RB"; Parent "GBI_20474-RB"; gene_name "GBI_20474"; previous_transcript_id "GBI_20474-RB";
Scaffold397	maker	CDS	267475	267672	.	-	0	gene_id "GBI_20474"; transcript_id "GBI_20474-RB"; Parent "GBI_20474-RB"; gene_name "GBI_20474"; previous_transcript_id "GBI_20474-RB";
Scaffold397	AGAT	five_prime_UTR	267673	268243	.	-	.	gene_id "GBI_20474"; transcript_id "GBI_20474-RB"; Parent "GBI_20474-RB"; gene_name "GBI_20474"; previous_transcript_id "GBI_20474-RB";
Scaffold397	AGAT	three_prime_UTR	257033	257263	.	-	.	gene_id "GBI_20474"; transcript_id "GBI_20474-RB"; Parent "GBI_20474-RB"; gene_name "GBI_20474"; previous_transcript_id "GBI_20474-RB";
Scaffold397	AGAT	transcript	257033	270574	.	-	.	gene_id "GBI_20474"; transcript_id "GBI_20474-RC"; Parent "GBI_20474"; gene_name "GBI_20474";
Scaffold397	maker	exon	257033	257391	.	-	.	gene_id "GBI_20474"; transcript_id "GBI_20474-RC"; Parent "GBI_20474-RC"; gene_name "GBI_20474"; previous_transcript_id "GBI_20474-RC";
Scaffold397	maker	exon	257952	258023	.	-	.	gene_id "GBI_20474"; transcript_id "GBI_20474-RC"; Parent "GBI_20474-RC"; gene_name "GBI_20474"; previous_transcript_id "GBI_20474-RC";
Scaffold397	maker	exon	259059	259260	.	-	.	gene_id "GBI_20474"; transcript_id "GBI_20474-RC"; Parent "GBI_20474-RC"; gene_name "GBI_20474"; previous_transcript_id "GBI_20474-RC";
Scaffold397	maker	exon	260715	261171	.	-	.	gene_id "GBI_20474"; transcript_id "GBI_20474-RC"; Parent "GBI_20474-RC"; gene_name "GBI_20474"; previous_transcript_id "GBI_20474-RC";
Scaffold397	maker	exon	261574	261824	.	-	.	gene_id "GBI_20474"; transcript_id "GBI_20474-RC"; Parent "GBI_20474-RC"; gene_name "GBI_20474"; previous_transcript_id "GBI_20474-RC";
Scaffold397	maker	exon	262147	262277	.	-	.	gene_id "GBI_20474"; transcript_id "GBI_20474-RC"; Parent "GBI_20474-RC"; gene_name "GBI_20474"; previous_transcript_id "GBI_20474-RC";
Scaffold397	maker	exon	263494	263560	.	-	.	gene_id "GBI_20474"; transcript_id "GBI_20474-RC"; Parent "GBI_20474-RC"; gene_name "GBI_20474"; previous_transcript_id "GBI_20474-RC";
Scaffold397	maker	exon	264691	264873	.	-	.	gene_id "GBI_20474"; transcript_id "GBI_20474-RC"; Parent "GBI_20474-RC"; gene_name "GBI_20474"; previous_transcript_id "GBI_20474-RC";
Scaffold397	maker	exon	267475	267692	.	-	.	gene_id "GBI_20474"; transcript_id "GBI_20474-RC"; Parent "GBI_20474-RC"; gene_name "GBI_20474"; previous_transcript_id "GBI_20474-RC";
Scaffold397	maker	exon	270367	270574	.	-	.	gene_id "GBI_20474"; transcript_id "GBI_20474-RC"; Parent "GBI_20474-RC"; gene_name "GBI_20474"; previous_transcript_id "GBI_20474-RC";
Scaffold397	maker	CDS	257264	257391	.	-	2	gene_id "GBI_20474"; transcript_id "GBI_20474-RC"; Parent "GBI_20474-RC"; gene_name "GBI_20474"; previous_transcript_id "GBI_20474-RC";
Scaffold397	maker	CDS	257952	258023	.	-	2	gene_id "GBI_20474"; transcript_id "GBI_20474-RC"; Parent "GBI_20474-RC"; gene_name "GBI_20474"; previous_transcript_id "GBI_20474-RC";
Scaffold397	maker	CDS	259059	259260	.	-	0	gene_id "GBI_20474"; transcript_id "GBI_20474-RC"; Parent "GBI_20474-RC"; gene_name "GBI_20474"; previous_transcript_id "GBI_20474-RC";
Scaffold397	maker	CDS	260715	261171	.	-	1	gene_id "GBI_20474"; transcript_id "GBI_20474-RC"; Parent "GBI_20474-RC"; gene_name "GBI_20474"; previous_transcript_id "GBI_20474-RC";
Scaffold397	maker	CDS	261574	261824	.	-	0	gene_id "GBI_20474"; transcript_id "GBI_20474-RC"; Parent "GBI_20474-RC"; gene_name "GBI_20474"; previous_transcript_id "GBI_20474-RC";
Scaffold397	maker	CDS	262147	262277	.	-	2	gene_id "GBI_20474"; transcript_id "GBI_20474-RC"; Parent "GBI_20474-RC"; gene_name "GBI_20474"; previous_transcript_id "GBI_20474-RC";
Scaffold397	maker	CDS	263494	263560	.	-	0	gene_id "GBI_20474"; transcript_id "GBI_20474-RC"; Parent "GBI_20474-RC"; gene_name "GBI_20474"; previous_transcript_id "GBI_20474-RC";
Scaffold397	maker	CDS	264691	264873	.	-	0	gene_id "GBI_20474"; transcript_id "GBI_20474-RC"; Parent "GBI_20474-RC"; gene_name "GBI_20474"; previous_transcript_id "GBI_20474-RC";
Scaffold397	maker	CDS	267475	267672	.	-	0	gene_id "GBI_20474"; transcript_id "GBI_20474-RC"; Parent "GBI_20474-RC"; gene_name "GBI_20474"; previous_transcript_id "GBI_20474-RC";
Scaffold397	AGAT	five_prime_UTR	267673	267692	.	-	.	gene_id "GBI_20474"; transcript_id "GBI_20474-RC"; Parent "GBI_20474-RC"; gene_name "GBI_20474"; previous_transcript_id "GBI_20474-RC";
Scaffold397	AGAT	five_prime_UTR	270367	270574	.	-	.	gene_id "GBI_20474"; transcript_id "GBI_20474-RC"; Parent "GBI_20474-RC"; gene_name "GBI_20474"; previous_transcript_id "GBI_20474-RC";
Scaffold397	AGAT	three_prime_UTR	257033	257263	.	-	.	gene_id "GBI_20474"; transcript_id "GBI_20474-RC"; Parent "GBI_20474-RC"; gene_name "GBI_20474"; previous_transcript_id "GBI_20474-RC";
Scaffold397	AGAT	gene	272997	283791	.	-	.	gene_id "GBI_20475"; gene_name "GBI_20475";
Scaffold397	AGAT	transcript	272997	283791	.	-	.	gene_id "GBI_20475"; transcript_id "GBI_20475-RA"; Parent "GBI_20475"; gene_name "GBI_20475";
Scaffold397	maker	exon	272997	273645	.	-	.	gene_id "GBI_20475"; transcript_id "GBI_20475-RA"; Parent "GBI_20475-RA"; gene_name "GBI_20475";
Scaffold397	maker	exon	274230	274301	.	-	.	gene_id "GBI_20475"; transcript_id "GBI_20475-RA"; Parent "GBI_20475-RA"; gene_name "GBI_20475";
Scaffold397	maker	exon	274582	274921	.	-	.	gene_id "GBI_20475"; transcript_id "GBI_20475-RA"; Parent "GBI_20475-RA"; gene_name "GBI_20475";
Scaffold397	maker	exon	275238	275337	.	-	.	gene_id "GBI_20475"; transcript_id "GBI_20475-RA"; Parent "GBI_20475-RA"; gene_name "GBI_20475";
Scaffold397	maker	exon	276761	276837	.	-	.	gene_id "GBI_20475"; transcript_id "GBI_20475-RA"; Parent "GBI_20475-RA"; gene_name "GBI_20475";
Scaffold397	maker	exon	277459	277583	.	-	.	gene_id "GBI_20475"; transcript_id "GBI_20475-RA"; Parent "GBI_20475-RA"; gene_name "GBI_20475";
Scaffold397	maker	exon	278639	278705	.	-	.	gene_id "GBI_20475"; transcript_id "GBI_20475-RA"; Parent "GBI_20475-RA"; gene_name "GBI_20475";
Scaffold397	maker	exon	279484	279668	.	-	.	gene_id "GBI_20475"; transcript_id "GBI_20475-RA"; Parent "GBI_20475-RA"; gene_name "GBI_20475";
Scaffold397	maker	exon	281526	281715	.	-	.	gene_id "GBI_20475"; transcript_id "GBI_20475-RA"; Parent "GBI_20475-RA"; gene_name "GBI_20475";
Scaffold397	maker	exon	283612	283791	.	-	.	gene_id "GBI_20475"; transcript_id "GBI_20475-RA"; Parent "GBI_20475-RA"; gene_name "GBI_20475";
Scaffold397	StringTie	transcript	273033	279452	.	-	.	gene_id "GBI_20475"; transcript_id "GBI_20475.2"; gene_name "GBI_20475"; oId "STRG.28252.1"; cmp_ref "GBI_20475-RA"; class_code "j"; tss_id "TSS24752";
Scaffold397	StringTie	exon	273033	273645	.	-	.	gene_id "GBI_20475"; transcript_id "GBI_20475.2"; exon_number "1";
Scaffold397	StringTie	exon	274230	274301	.	-	.	gene_id "GBI_20475"; transcript_id "GBI_20475.2"; exon_number "2";
Scaffold397	StringTie	exon	274582	274921	.	-	.	gene_id "GBI_20475"; transcript_id "GBI_20475.2"; exon_number "3";
Scaffold397	StringTie	exon	275238	275337	.	-	.	gene_id "GBI_20475"; transcript_id "GBI_20475.2"; exon_number "4";
Scaffold397	StringTie	exon	276761	276837	.	-	.	gene_id "GBI_20475"; transcript_id "GBI_20475.2"; exon_number "5";
Scaffold397	StringTie	exon	277459	277583	.	-	.	gene_id "GBI_20475"; transcript_id "GBI_20475.2"; exon_number "6";
Scaffold397	StringTie	exon	278639	278705	.	-	.	gene_id "GBI_20475"; transcript_id "GBI_20475.2"; exon_number "7";
Scaffold397	StringTie	exon	279407	279452	.	-	.	gene_id "GBI_20475"; transcript_id "GBI_20475.2"; exon_number "8";
Scaffold397	maker	CDS	273515	273645	.	-	2	gene_id "GBI_20475"; transcript_id "GBI_20475-RA"; Parent "GBI_20475-RA"; gene_name "GBI_20475";
Scaffold397	maker	CDS	274230	274301	.	-	2	gene_id "GBI_20475"; transcript_id "GBI_20475-RA"; Parent "GBI_20475-RA"; gene_name "GBI_20475";
Scaffold397	maker	CDS	274582	274921	.	-	0	gene_id "GBI_20475"; transcript_id "GBI_20475-RA"; Parent "GBI_20475-RA"; gene_name "GBI_20475";
Scaffold397	maker	CDS	275238	275337	.	-	1	gene_id "GBI_20475"; transcript_id "GBI_20475-RA"; Parent "GBI_20475-RA"; gene_name "GBI_20475";
Scaffold397	maker	CDS	276761	276837	.	-	0	gene_id "GBI_20475"; transcript_id "GBI_20475-RA"; Parent "GBI_20475-RA"; gene_name "GBI_20475";
Scaffold397	maker	CDS	277459	277583	.	-	2	gene_id "GBI_20475"; transcript_id "GBI_20475-RA"; Parent "GBI_20475-RA"; gene_name "GBI_20475";
Scaffold397	maker	CDS	278639	278705	.	-	0	gene_id "GBI_20475"; transcript_id "GBI_20475-RA"; Parent "GBI_20475-RA"; gene_name "GBI_20475";
Scaffold397	maker	CDS	279484	279668	.	-	2	gene_id "GBI_20475"; transcript_id "GBI_20475-RA"; Parent "GBI_20475-RA"; gene_name "GBI_20475";
Scaffold397	maker	CDS	281526	281709	.	-	0	gene_id "GBI_20475"; transcript_id "GBI_20475-RA"; Parent "GBI_20475-RA"; gene_name "GBI_20475";
Scaffold397	AGAT	five_prime_UTR	281710	281715	.	-	.	gene_id "GBI_20475"; transcript_id "GBI_20475-RA"; Parent "GBI_20475-RA"; gene_name "GBI_20475";
Scaffold397	AGAT	five_prime_UTR	283612	283791	.	-	.	gene_id "GBI_20475"; transcript_id "GBI_20475-RA"; Parent "GBI_20475-RA"; gene_name "GBI_20475";
Scaffold397	AGAT	three_prime_UTR	272997	273514	.	-	.	gene_id "GBI_20475"; transcript_id "GBI_20475-RA"; Parent "GBI_20475-RA"; gene_name "GBI_20475";
Scaffold397	AGAT	gene	286791	298243	.	-	.	gene_id "GBI_20476"; gene_name "GBI_20476";
Scaffold397	StringTie	transcript	286791	298199	.	-	.	gene_id "GBI_20476"; transcript_id "GBI_20476.1"; gene_name "GBI_20476"; oId "STRG.28253.2"; cmp_ref "GBI_20476-RA"; class_code "j"; tss_id "TSS24753";
Scaffold397	StringTie	exon	286791	287350	.	-	.	gene_id "GBI_20476"; transcript_id "GBI_20476.1"; exon_number "1";
Scaffold397	StringTie	exon	287443	287511	.	-	.	gene_id "GBI_20476"; transcript_id "GBI_20476.1"; exon_number "2";
Scaffold397	StringTie	exon	289864	289993	.	-	.	gene_id "GBI_20476"; transcript_id "GBI_20476.1"; exon_number "3";
Scaffold397	StringTie	exon	290018	290132	.	-	.	gene_id "GBI_20476"; transcript_id "GBI_20476.1"; exon_number "4";
Scaffold397	StringTie	exon	292336	292460	.	-	.	gene_id "GBI_20476"; transcript_id "GBI_20476.1"; exon_number "5";
Scaffold397	StringTie	exon	292600	292666	.	-	.	gene_id "GBI_20476"; transcript_id "GBI_20476.1"; exon_number "6";
Scaffold397	StringTie	exon	293606	293988	.	-	.	gene_id "GBI_20476"; transcript_id "GBI_20476.1"; exon_number "7";
Scaffold397	StringTie	exon	297316	297520	.	-	.	gene_id "GBI_20476"; transcript_id "GBI_20476.1"; exon_number "8";
Scaffold397	StringTie	exon	298157	298199	.	-	.	gene_id "GBI_20476"; transcript_id "GBI_20476.1"; exon_number "9";
Scaffold397	StringTie	transcript	286791	298199	.	-	.	gene_id "GBI_20476"; transcript_id "GBI_20476.2"; gene_name "GBI_20476"; oId "STRG.28253.1"; cmp_ref "GBI_20476-RA"; class_code "j"; tss_id "TSS24753";
Scaffold397	StringTie	exon	286791	287350	.	-	.	gene_id "GBI_20476"; transcript_id "GBI_20476.2"; exon_number "1";
Scaffold397	StringTie	exon	287443	287511	.	-	.	gene_id "GBI_20476"; transcript_id "GBI_20476.2"; exon_number "2";
Scaffold397	StringTie	exon	287922	288159	.	-	.	gene_id "GBI_20476"; transcript_id "GBI_20476.2"; exon_number "3";
Scaffold397	StringTie	exon	288694	288817	.	-	.	gene_id "GBI_20476"; transcript_id "GBI_20476.2"; exon_number "4";
Scaffold397	StringTie	exon	289864	289993	.	-	.	gene_id "GBI_20476"; transcript_id "GBI_20476.2"; exon_number "5";
Scaffold397	StringTie	exon	290018	290132	.	-	.	gene_id "GBI_20476"; transcript_id "GBI_20476.2"; exon_number "6";
Scaffold397	StringTie	exon	292336	292460	.	-	.	gene_id "GBI_20476"; transcript_id "GBI_20476.2"; exon_number "7";
Scaffold397	StringTie	exon	292600	292666	.	-	.	gene_id "GBI_20476"; transcript_id "GBI_20476.2"; exon_number "8";
Scaffold397	StringTie	exon	293756	293988	.	-	.	gene_id "GBI_20476"; transcript_id "GBI_20476.2"; exon_number "9";
Scaffold397	StringTie	exon	297316	297520	.	-	.	gene_id "GBI_20476"; transcript_id "GBI_20476.2"; exon_number "10";
Scaffold397	StringTie	exon	298157	298199	.	-	.	gene_id "GBI_20476"; transcript_id "GBI_20476.2"; exon_number "11";
Scaffold397	AGAT	transcript	286792	298243	.	-	.	gene_id "GBI_20476"; transcript_id "GBI_20476-RA"; Parent "GBI_20476"; gene_name "GBI_20476";
Scaffold397	maker	exon	286792	287350	.	-	.	gene_id "GBI_20476"; transcript_id "GBI_20476-RA"; Parent "GBI_20476-RA"; gene_name "GBI_20476";
Scaffold397	maker	exon	287443	287511	.	-	.	gene_id "GBI_20476"; transcript_id "GBI_20476-RA"; Parent "GBI_20476-RA"; gene_name "GBI_20476";
Scaffold397	maker	exon	289864	290125	.	-	.	gene_id "GBI_20476"; transcript_id "GBI_20476-RA"; Parent "GBI_20476-RA"; gene_name "GBI_20476";
Scaffold397	maker	exon	292336	292460	.	-	.	gene_id "GBI_20476"; transcript_id "GBI_20476-RA"; Parent "GBI_20476-RA"; gene_name "GBI_20476";
Scaffold397	maker	exon	292600	292666	.	-	.	gene_id "GBI_20476"; transcript_id "GBI_20476-RA"; Parent "GBI_20476-RA"; gene_name "GBI_20476";
Scaffold397	maker	exon	293804	293988	.	-	.	gene_id "GBI_20476"; transcript_id "GBI_20476-RA"; Parent "GBI_20476-RA"; gene_name "GBI_20476";
Scaffold397	maker	exon	297316	297520	.	-	.	gene_id "GBI_20476"; transcript_id "GBI_20476-RA"; Parent "GBI_20476-RA"; gene_name "GBI_20476";
Scaffold397	maker	exon	298157	298243	.	-	.	gene_id "GBI_20476"; transcript_id "GBI_20476-RA"; Parent "GBI_20476-RA"; gene_name "GBI_20476";
Scaffold397	maker	CDS	287187	287350	.	-	2	gene_id "GBI_20476"; transcript_id "GBI_20476-RA"; Parent "GBI_20476-RA"; gene_name "GBI_20476";
Scaffold397	maker	CDS	287443	287511	.	-	2	gene_id "GBI_20476"; transcript_id "GBI_20476-RA"; Parent "GBI_20476-RA"; gene_name "GBI_20476";
Scaffold397	maker	CDS	289864	290125	.	-	0	gene_id "GBI_20476"; transcript_id "GBI_20476-RA"; Parent "GBI_20476-RA"; gene_name "GBI_20476";
Scaffold397	maker	CDS	292336	292460	.	-	2	gene_id "GBI_20476"; transcript_id "GBI_20476-RA"; Parent "GBI_20476-RA"; gene_name "GBI_20476";
Scaffold397	maker	CDS	292600	292666	.	-	0	gene_id "GBI_20476"; transcript_id "GBI_20476-RA"; Parent "GBI_20476-RA"; gene_name "GBI_20476";
Scaffold397	maker	CDS	293804	293988	.	-	2	gene_id "GBI_20476"; transcript_id "GBI_20476-RA"; Parent "GBI_20476-RA"; gene_name "GBI_20476";
Scaffold397	maker	CDS	297316	297520	.	-	0	gene_id "GBI_20476"; transcript_id "GBI_20476-RA"; Parent "GBI_20476-RA"; gene_name "GBI_20476";
Scaffold397	maker	CDS	298157	298243	.	-	0	gene_id "GBI_20476"; transcript_id "GBI_20476-RA"; Parent "GBI_20476-RA"; gene_name "GBI_20476";
Scaffold397	AGAT	three_prime_UTR	286792	287186	.	-	.	gene_id "GBI_20476"; transcript_id "GBI_20476-RA"; Parent "GBI_20476-RA"; gene_name "GBI_20476";
Scaffold397	AGAT	gene	327257	329774	.	+	.	gene_id "GBI_20477"; gene_name "GBI_20477";
Scaffold397	AGAT	transcript	327257	329774	.	+	.	gene_id "GBI_20477"; transcript_id "GBI_20477-RA"; Parent "GBI_20477"; gene_name "GBI_20477";
Scaffold397	maker	exon	327257	327278	.	+	.	gene_id "GBI_20477"; transcript_id "GBI_20477-RA"; Parent "GBI_20477-RA"; gene_name "GBI_20477";
Scaffold397	maker	exon	328289	328435	.	+	.	gene_id "GBI_20477"; transcript_id "GBI_20477-RA"; Parent "GBI_20477-RA"; gene_name "GBI_20477";
Scaffold397	maker	exon	329554	329774	.	+	.	gene_id "GBI_20477"; transcript_id "GBI_20477-RA"; Parent "GBI_20477-RA"; gene_name "GBI_20477";
Scaffold397	StringTie	transcript	328699	329596	.	+	.	gene_id "GBI_20477"; transcript_id "GBI_20477.2"; gene_name "GBI_20477"; oId "STRG.28254.1"; cmp_ref "GBI_20477-RA"; class_code "o"; tss_id "TSS24742";
Scaffold397	StringTie	exon	328699	328867	.	+	.	gene_id "GBI_20477"; transcript_id "GBI_20477.2"; exon_number "1";
Scaffold397	StringTie	exon	329437	329596	.	+	.	gene_id "GBI_20477"; transcript_id "GBI_20477.2"; exon_number "2";
Scaffold397	maker	CDS	327257	327278	.	+	0	gene_id "GBI_20477"; transcript_id "GBI_20477-RA"; Parent "GBI_20477-RA"; gene_name "GBI_20477";
Scaffold397	maker	CDS	328289	328435	.	+	2	gene_id "GBI_20477"; transcript_id "GBI_20477-RA"; Parent "GBI_20477-RA"; gene_name "GBI_20477";
Scaffold397	maker	CDS	329554	329774	.	+	2	gene_id "GBI_20477"; transcript_id "GBI_20477-RA"; Parent "GBI_20477-RA"; gene_name "GBI_20477";
Scaffold397	AGAT	gene	331642	333092	.	+	.	gene_id "GBI_20478"; gene_name "GBI_20478";
Scaffold397	AGAT	transcript	331642	333092	.	+	.	gene_id "GBI_20478"; transcript_id "GBI_20478-RA"; Parent "GBI_20478"; gene_name "GBI_20478";
Scaffold397	maker	exon	331642	331825	.	+	.	gene_id "GBI_20478"; transcript_id "GBI_20478-RA"; Parent "GBI_20478-RA"; gene_name "GBI_20478";
Scaffold397	maker	exon	332020	333092	.	+	.	gene_id "GBI_20478"; transcript_id "GBI_20478-RA"; Parent "GBI_20478-RA"; gene_name "GBI_20478";
Scaffold397	maker	CDS	331642	331825	.	+	0	gene_id "GBI_20478"; transcript_id "GBI_20478-RA"; Parent "GBI_20478-RA"; gene_name "GBI_20478";
Scaffold397	maker	CDS	332020	333092	.	+	2	gene_id "GBI_20478"; transcript_id "GBI_20478-RA"; Parent "GBI_20478-RA"; gene_name "GBI_20478";
Scaffold397	AGAT	gene	339063	389831	.	-	.	gene_id "GBI_20479"; gene_name "GBI_20479";
Scaffold397	StringTie	transcript	339063	389827	.	-	.	gene_id "GBI_20479"; transcript_id "GBI_20479.1"; gene_name "GBI_20479"; oId "STRG.28257.2"; cmp_ref "GBI_20479-RA"; class_code "j"; tss_id "TSS24755";
Scaffold397	StringTie	exon	339063	346396	.	-	.	gene_id "GBI_20479"; transcript_id "GBI_20479.1"; exon_number "1";
Scaffold397	StringTie	exon	346517	346565	.	-	.	gene_id "GBI_20479"; transcript_id "GBI_20479.1"; exon_number "2";
Scaffold397	StringTie	exon	347277	347496	.	-	.	gene_id "GBI_20479"; transcript_id "GBI_20479.1"; exon_number "3";
Scaffold397	StringTie	exon	375704	376409	.	-	.	gene_id "GBI_20479"; transcript_id "GBI_20479.1"; exon_number "4";
Scaffold397	StringTie	exon	379079	379288	.	-	.	gene_id "GBI_20479"; transcript_id "GBI_20479.1"; exon_number "5";
Scaffold397	StringTie	exon	381616	381765	.	-	.	gene_id "GBI_20479"; transcript_id "GBI_20479.1"; exon_number "6";
Scaffold397	StringTie	exon	381860	381935	.	-	.	gene_id "GBI_20479"; transcript_id "GBI_20479.1"; exon_number "7";
Scaffold397	StringTie	exon	388770	388911	.	-	.	gene_id "GBI_20479"; transcript_id "GBI_20479.1"; exon_number "8";
Scaffold397	StringTie	exon	389656	389827	.	-	.	gene_id "GBI_20479"; transcript_id "GBI_20479.1"; exon_number "9";
Scaffold397	StringTie	transcript	339063	389827	.	-	.	gene_id "GBI_20479"; transcript_id "GBI_20479.2"; gene_name "GBI_20479"; oId "STRG.28257.1"; cmp_ref "GBI_20479-RA"; class_code "n"; tss_id "TSS24755";
Scaffold397	StringTie	exon	339063	346565	.	-	.	gene_id "GBI_20479"; transcript_id "GBI_20479.2"; exon_number "1";
Scaffold397	StringTie	exon	347277	347496	.	-	.	gene_id "GBI_20479"; transcript_id "GBI_20479.2"; exon_number "2";
Scaffold397	StringTie	exon	375704	376409	.	-	.	gene_id "GBI_20479"; transcript_id "GBI_20479.2"; exon_number "3";
Scaffold397	StringTie	exon	379079	379288	.	-	.	gene_id "GBI_20479"; transcript_id "GBI_20479.2"; exon_number "4";
Scaffold397	StringTie	exon	381616	381765	.	-	.	gene_id "GBI_20479"; transcript_id "GBI_20479.2"; exon_number "5";
Scaffold397	StringTie	exon	381860	381935	.	-	.	gene_id "GBI_20479"; transcript_id "GBI_20479.2"; exon_number "6";
Scaffold397	StringTie	exon	388770	388911	.	-	.	gene_id "GBI_20479"; transcript_id "GBI_20479.2"; exon_number "7";
Scaffold397	StringTie	exon	389656	389827	.	-	.	gene_id "GBI_20479"; transcript_id "GBI_20479.2"; exon_number "8";
Scaffold397	AGAT	transcript	342699	389831	.	-	.	gene_id "GBI_20479"; transcript_id "GBI_20479-RA"; Parent "GBI_20479"; gene_name "GBI_20479";
Scaffold397	maker	exon	342699	342758	.	-	.	gene_id "GBI_20479"; transcript_id "GBI_20479-RA"; Parent "GBI_20479-RA"; gene_name "GBI_20479";
Scaffold397	maker	exon	346517	346565	.	-	.	gene_id "GBI_20479"; transcript_id "GBI_20479-RA"; Parent "GBI_20479-RA"; gene_name "GBI_20479";
Scaffold397	maker	exon	347277	347496	.	-	.	gene_id "GBI_20479"; transcript_id "GBI_20479-RA"; Parent "GBI_20479-RA"; gene_name "GBI_20479";
Scaffold397	maker	exon	375704	376409	.	-	.	gene_id "GBI_20479"; transcript_id "GBI_20479-RA"; Parent "GBI_20479-RA"; gene_name "GBI_20479";
Scaffold397	maker	exon	379079	379288	.	-	.	gene_id "GBI_20479"; transcript_id "GBI_20479-RA"; Parent "GBI_20479-RA"; gene_name "GBI_20479";
Scaffold397	maker	exon	381616	381765	.	-	.	gene_id "GBI_20479"; transcript_id "GBI_20479-RA"; Parent "GBI_20479-RA"; gene_name "GBI_20479";
Scaffold397	maker	exon	388770	388911	.	-	.	gene_id "GBI_20479"; transcript_id "GBI_20479-RA"; Parent "GBI_20479-RA"; gene_name "GBI_20479";
Scaffold397	maker	exon	389656	389831	.	-	.	gene_id "GBI_20479"; transcript_id "GBI_20479-RA"; Parent "GBI_20479-RA"; gene_name "GBI_20479";
Scaffold397	AGAT	transcript	342699	389831	.	-	.	gene_id "GBI_20479"; transcript_id "GBI_20479-RB"; Parent "GBI_20479"; gene_name "GBI_20479";
Scaffold397	maker	exon	342699	342758	.	-	.	gene_id "GBI_20479"; transcript_id "GBI_20479-RB"; Parent "GBI_20479-RB"; gene_name "GBI_20479"; previous_transcript_id "GBI_20479-RB";
Scaffold397	maker	exon	346517	346565	.	-	.	gene_id "GBI_20479"; transcript_id "GBI_20479-RB"; Parent "GBI_20479-RB"; gene_name "GBI_20479"; previous_transcript_id "GBI_20479-RB";
Scaffold397	maker	exon	347277	347496	.	-	.	gene_id "GBI_20479"; transcript_id "GBI_20479-RB"; Parent "GBI_20479-RB"; gene_name "GBI_20479"; previous_transcript_id "GBI_20479-RB";
Scaffold397	maker	exon	367150	367297	.	-	.	gene_id "GBI_20479"; transcript_id "GBI_20479-RB"; Parent "GBI_20479-RB"; gene_name "GBI_20479"; previous_transcript_id "GBI_20479-RB";
Scaffold397	maker	exon	367500	367531	.	-	.	gene_id "GBI_20479"; transcript_id "GBI_20479-RB"; Parent "GBI_20479-RB"; gene_name "GBI_20479"; previous_transcript_id "GBI_20479-RB";
Scaffold397	maker	exon	375704	376409	.	-	.	gene_id "GBI_20479"; transcript_id "GBI_20479-RB"; Parent "GBI_20479-RB"; gene_name "GBI_20479"; previous_transcript_id "GBI_20479-RB";
Scaffold397	maker	exon	379079	379288	.	-	.	gene_id "GBI_20479"; transcript_id "GBI_20479-RB"; Parent "GBI_20479-RB"; gene_name "GBI_20479"; previous_transcript_id "GBI_20479-RB";
Scaffold397	maker	exon	381616	381765	.	-	.	gene_id "GBI_20479"; transcript_id "GBI_20479-RB"; Parent "GBI_20479-RB"; gene_name "GBI_20479"; previous_transcript_id "GBI_20479-RB";
Scaffold397	maker	exon	388770	388911	.	-	.	gene_id "GBI_20479"; transcript_id "GBI_20479-RB"; Parent "GBI_20479-RB"; gene_name "GBI_20479"; previous_transcript_id "GBI_20479-RB";
Scaffold397	maker	exon	389656	389831	.	-	.	gene_id "GBI_20479"; transcript_id "GBI_20479-RB"; Parent "GBI_20479-RB"; gene_name "GBI_20479"; previous_transcript_id "GBI_20479-RB";
Scaffold397	AGAT	transcript	342699	389831	.	-	.	gene_id "GBI_20479"; transcript_id "GBI_20479-RC"; Parent "GBI_20479"; gene_name "GBI_20479";
Scaffold397	maker	exon	342699	342758	.	-	.	gene_id "GBI_20479"; transcript_id "GBI_20479-RC"; Parent "GBI_20479-RC"; gene_name "GBI_20479"; previous_transcript_id "GBI_20479-RC";
Scaffold397	maker	exon	346517	346565	.	-	.	gene_id "GBI_20479"; transcript_id "GBI_20479-RC"; Parent "GBI_20479-RC"; gene_name "GBI_20479"; previous_transcript_id "GBI_20479-RC";
Scaffold397	maker	exon	347277	347491	.	-	.	gene_id "GBI_20479"; transcript_id "GBI_20479-RC"; Parent "GBI_20479-RC"; gene_name "GBI_20479"; previous_transcript_id "GBI_20479-RC";
Scaffold397	maker	exon	375720	376409	.	-	.	gene_id "GBI_20479"; transcript_id "GBI_20479-RC"; Parent "GBI_20479-RC"; gene_name "GBI_20479"; previous_transcript_id "GBI_20479-RC";
Scaffold397	maker	exon	379079	379288	.	-	.	gene_id "GBI_20479"; transcript_id "GBI_20479-RC"; Parent "GBI_20479-RC"; gene_name "GBI_20479"; previous_transcript_id "GBI_20479-RC";
Scaffold397	maker	exon	381616	381765	.	-	.	gene_id "GBI_20479"; transcript_id "GBI_20479-RC"; Parent "GBI_20479-RC"; gene_name "GBI_20479"; previous_transcript_id "GBI_20479-RC";
Scaffold397	maker	exon	388770	388911	.	-	.	gene_id "GBI_20479"; transcript_id "GBI_20479-RC"; Parent "GBI_20479-RC"; gene_name "GBI_20479"; previous_transcript_id "GBI_20479-RC";
Scaffold397	maker	exon	389656	389831	.	-	.	gene_id "GBI_20479"; transcript_id "GBI_20479-RC"; Parent "GBI_20479-RC"; gene_name "GBI_20479"; previous_transcript_id "GBI_20479-RC";
Scaffold397	AGAT	transcript	342699	389831	.	-	.	gene_id "GBI_20479"; transcript_id "GBI_20479-RD"; Parent "GBI_20479"; gene_name "GBI_20479";
Scaffold397	maker	exon	342699	342758	.	-	.	gene_id "GBI_20479"; transcript_id "GBI_20479-RD"; Parent "GBI_20479-RD"; gene_name "GBI_20479"; previous_transcript_id "GBI_20479-RD";
Scaffold397	maker	exon	346517	346565	.	-	.	gene_id "GBI_20479"; transcript_id "GBI_20479-RD"; Parent "GBI_20479-RD"; gene_name "GBI_20479"; previous_transcript_id "GBI_20479-RD";
Scaffold397	maker	exon	347277	347457	.	-	.	gene_id "GBI_20479"; transcript_id "GBI_20479-RD"; Parent "GBI_20479-RD"; gene_name "GBI_20479"; previous_transcript_id "GBI_20479-RD";
Scaffold397	maker	exon	375704	376409	.	-	.	gene_id "GBI_20479"; transcript_id "GBI_20479-RD"; Parent "GBI_20479-RD"; gene_name "GBI_20479"; previous_transcript_id "GBI_20479-RD";
Scaffold397	maker	exon	379079	379288	.	-	.	gene_id "GBI_20479"; transcript_id "GBI_20479-RD"; Parent "GBI_20479-RD"; gene_name "GBI_20479"; previous_transcript_id "GBI_20479-RD";
Scaffold397	maker	exon	381616	381765	.	-	.	gene_id "GBI_20479"; transcript_id "GBI_20479-RD"; Parent "GBI_20479-RD"; gene_name "GBI_20479"; previous_transcript_id "GBI_20479-RD";
Scaffold397	maker	exon	388770	388911	.	-	.	gene_id "GBI_20479"; transcript_id "GBI_20479-RD"; Parent "GBI_20479-RD"; gene_name "GBI_20479"; previous_transcript_id "GBI_20479-RD";
Scaffold397	maker	exon	389656	389831	.	-	.	gene_id "GBI_20479"; transcript_id "GBI_20479-RD"; Parent "GBI_20479-RD"; gene_name "GBI_20479"; previous_transcript_id "GBI_20479-RD";
Scaffold397	maker	CDS	342699	342758	.	-	0	gene_id "GBI_20479"; transcript_id "GBI_20479-RA"; Parent "GBI_20479-RA"; gene_name "GBI_20479";
Scaffold397	maker	CDS	346517	346565	.	-	1	gene_id "GBI_20479"; transcript_id "GBI_20479-RA"; Parent "GBI_20479-RA"; gene_name "GBI_20479";
Scaffold397	maker	CDS	347277	347496	.	-	2	gene_id "GBI_20479"; transcript_id "GBI_20479-RA"; Parent "GBI_20479-RA"; gene_name "GBI_20479";
Scaffold397	maker	CDS	375704	376409	.	-	0	gene_id "GBI_20479"; transcript_id "GBI_20479-RA"; Parent "GBI_20479-RA"; gene_name "GBI_20479";
Scaffold397	maker	CDS	379079	379288	.	-	0	gene_id "GBI_20479"; transcript_id "GBI_20479-RA"; Parent "GBI_20479-RA"; gene_name "GBI_20479";
Scaffold397	maker	CDS	381616	381765	.	-	0	gene_id "GBI_20479"; transcript_id "GBI_20479-RA"; Parent "GBI_20479-RA"; gene_name "GBI_20479";
Scaffold397	maker	CDS	388770	388911	.	-	1	gene_id "GBI_20479"; transcript_id "GBI_20479-RA"; Parent "GBI_20479-RA"; gene_name "GBI_20479";
Scaffold397	maker	CDS	389656	389678	.	-	0	gene_id "GBI_20479"; transcript_id "GBI_20479-RA"; Parent "GBI_20479-RA"; gene_name "GBI_20479";
Scaffold397	AGAT	five_prime_UTR	389679	389831	.	-	.	gene_id "GBI_20479"; transcript_id "GBI_20479-RA"; Parent "GBI_20479-RA"; gene_name "GBI_20479";
Scaffold397	maker	CDS	342699	342758	.	-	0	gene_id "GBI_20479"; transcript_id "GBI_20479-RB"; Parent "GBI_20479-RB"; gene_name "GBI_20479"; previous_transcript_id "GBI_20479-RB";
Scaffold397	maker	CDS	346517	346565	.	-	1	gene_id "GBI_20479"; transcript_id "GBI_20479-RB"; Parent "GBI_20479-RB"; gene_name "GBI_20479"; previous_transcript_id "GBI_20479-RB";
Scaffold397	maker	CDS	347277	347496	.	-	2	gene_id "GBI_20479"; transcript_id "GBI_20479-RB"; Parent "GBI_20479-RB"; gene_name "GBI_20479"; previous_transcript_id "GBI_20479-RB";
Scaffold397	maker	CDS	367150	367297	.	-	0	gene_id "GBI_20479"; transcript_id "GBI_20479-RB"; Parent "GBI_20479-RB"; gene_name "GBI_20479"; previous_transcript_id "GBI_20479-RB";
Scaffold397	maker	CDS	367500	367531	.	-	2	gene_id "GBI_20479"; transcript_id "GBI_20479-RB"; Parent "GBI_20479-RB"; gene_name "GBI_20479"; previous_transcript_id "GBI_20479-RB";
Scaffold397	maker	CDS	375704	376409	.	-	0	gene_id "GBI_20479"; transcript_id "GBI_20479-RB"; Parent "GBI_20479-RB"; gene_name "GBI_20479"; previous_transcript_id "GBI_20479-RB";
Scaffold397	maker	CDS	379079	379288	.	-	0	gene_id "GBI_20479"; transcript_id "GBI_20479-RB"; Parent "GBI_20479-RB"; gene_name "GBI_20479"; previous_transcript_id "GBI_20479-RB";
Scaffold397	maker	CDS	381616	381765	.	-	0	gene_id "GBI_20479"; transcript_id "GBI_20479-RB"; Parent "GBI_20479-RB"; gene_name "GBI_20479"; previous_transcript_id "GBI_20479-RB";
Scaffold397	maker	CDS	388770	388911	.	-	1	gene_id "GBI_20479"; transcript_id "GBI_20479-RB"; Parent "GBI_20479-RB"; gene_name "GBI_20479"; previous_transcript_id "GBI_20479-RB";
Scaffold397	maker	CDS	389656	389678	.	-	0	gene_id "GBI_20479"; transcript_id "GBI_20479-RB"; Parent "GBI_20479-RB"; gene_name "GBI_20479"; previous_transcript_id "GBI_20479-RB";
Scaffold397	AGAT	five_prime_UTR	389679	389831	.	-	.	gene_id "GBI_20479"; transcript_id "GBI_20479-RB"; Parent "GBI_20479-RB"; gene_name "GBI_20479"; previous_transcript_id "GBI_20479-RB";
Scaffold397	maker	CDS	342699	342758	.	-	0	gene_id "GBI_20479"; transcript_id "GBI_20479-RC"; Parent "GBI_20479-RC"; gene_name "GBI_20479"; previous_transcript_id "GBI_20479-RC";
Scaffold397	maker	CDS	346517	346565	.	-	1	gene_id "GBI_20479"; transcript_id "GBI_20479-RC"; Parent "GBI_20479-RC"; gene_name "GBI_20479"; previous_transcript_id "GBI_20479-RC";
Scaffold397	maker	CDS	347277	347491	.	-	0	gene_id "GBI_20479"; transcript_id "GBI_20479-RC"; Parent "GBI_20479-RC"; gene_name "GBI_20479"; previous_transcript_id "GBI_20479-RC";
Scaffold397	maker	CDS	375720	376409	.	-	0	gene_id "GBI_20479"; transcript_id "GBI_20479-RC"; Parent "GBI_20479-RC"; gene_name "GBI_20479"; previous_transcript_id "GBI_20479-RC";
Scaffold397	maker	CDS	379079	379288	.	-	0	gene_id "GBI_20479"; transcript_id "GBI_20479-RC"; Parent "GBI_20479-RC"; gene_name "GBI_20479"; previous_transcript_id "GBI_20479-RC";
Scaffold397	maker	CDS	381616	381765	.	-	0	gene_id "GBI_20479"; transcript_id "GBI_20479-RC"; Parent "GBI_20479-RC"; gene_name "GBI_20479"; previous_transcript_id "GBI_20479-RC";
Scaffold397	maker	CDS	388770	388911	.	-	1	gene_id "GBI_20479"; transcript_id "GBI_20479-RC"; Parent "GBI_20479-RC"; gene_name "GBI_20479"; previous_transcript_id "GBI_20479-RC";
Scaffold397	maker	CDS	389656	389678	.	-	0	gene_id "GBI_20479"; transcript_id "GBI_20479-RC"; Parent "GBI_20479-RC"; gene_name "GBI_20479"; previous_transcript_id "GBI_20479-RC";
Scaffold397	AGAT	five_prime_UTR	389679	389831	.	-	.	gene_id "GBI_20479"; transcript_id "GBI_20479-RC"; Parent "GBI_20479-RC"; gene_name "GBI_20479"; previous_transcript_id "GBI_20479-RC";
Scaffold397	maker	CDS	342699	342758	.	-	0	gene_id "GBI_20479"; transcript_id "GBI_20479-RD"; Parent "GBI_20479-RD"; gene_name "GBI_20479"; previous_transcript_id "GBI_20479-RD";
Scaffold397	maker	CDS	346517	346565	.	-	1	gene_id "GBI_20479"; transcript_id "GBI_20479-RD"; Parent "GBI_20479-RD"; gene_name "GBI_20479"; previous_transcript_id "GBI_20479-RD";
Scaffold397	maker	CDS	347277	347457	.	-	2	gene_id "GBI_20479"; transcript_id "GBI_20479-RD"; Parent "GBI_20479-RD"; gene_name "GBI_20479"; previous_transcript_id "GBI_20479-RD";
Scaffold397	maker	CDS	375704	376409	.	-	0	gene_id "GBI_20479"; transcript_id "GBI_20479-RD"; Parent "GBI_20479-RD"; gene_name "GBI_20479"; previous_transcript_id "GBI_20479-RD";
Scaffold397	maker	CDS	379079	379288	.	-	0	gene_id "GBI_20479"; transcript_id "GBI_20479-RD"; Parent "GBI_20479-RD"; gene_name "GBI_20479"; previous_transcript_id "GBI_20479-RD";
Scaffold397	maker	CDS	381616	381765	.	-	0	gene_id "GBI_20479"; transcript_id "GBI_20479-RD"; Parent "GBI_20479-RD"; gene_name "GBI_20479"; previous_transcript_id "GBI_20479-RD";
Scaffold397	maker	CDS	388770	388911	.	-	1	gene_id "GBI_20479"; transcript_id "GBI_20479-RD"; Parent "GBI_20479-RD"; gene_name "GBI_20479"; previous_transcript_id "GBI_20479-RD";
Scaffold397	maker	CDS	389656	389678	.	-	0	gene_id "GBI_20479"; transcript_id "GBI_20479-RD"; Parent "GBI_20479-RD"; gene_name "GBI_20479"; previous_transcript_id "GBI_20479-RD";
Scaffold397	AGAT	five_prime_UTR	389679	389831	.	-	.	gene_id "GBI_20479"; transcript_id "GBI_20479-RD"; Parent "GBI_20479-RD"; gene_name "GBI_20479"; previous_transcript_id "GBI_20479-RD";
Scaffold397	AGAT	transcript	344731	389831	.	-	.	gene_id "GBI_20479"; transcript_id "GBI_20479-RE"; Parent "GBI_20479"; gene_name "GBI_20479";
Scaffold397	maker	exon	344731	344781	.	-	.	gene_id "GBI_20479"; transcript_id "GBI_20479-RE"; Parent "GBI_20479-RE"; gene_name "GBI_20479"; previous_transcript_id "GBI_20479-RE";
Scaffold397	maker	exon	373998	374023	.	-	.	gene_id "GBI_20479"; transcript_id "GBI_20479-RE"; Parent "GBI_20479-RE"; gene_name "GBI_20479"; previous_transcript_id "GBI_20479-RE";
Scaffold397	maker	exon	375704	376409	.	-	.	gene_id "GBI_20479"; transcript_id "GBI_20479-RE"; Parent "GBI_20479-RE"; gene_name "GBI_20479"; previous_transcript_id "GBI_20479-RE";
Scaffold397	maker	exon	379079	379288	.	-	.	gene_id "GBI_20479"; transcript_id "GBI_20479-RE"; Parent "GBI_20479-RE"; gene_name "GBI_20479"; previous_transcript_id "GBI_20479-RE";
Scaffold397	maker	exon	381616	381765	.	-	.	gene_id "GBI_20479"; transcript_id "GBI_20479-RE"; Parent "GBI_20479-RE"; gene_name "GBI_20479"; previous_transcript_id "GBI_20479-RE";
Scaffold397	maker	exon	388770	388911	.	-	.	gene_id "GBI_20479"; transcript_id "GBI_20479-RE"; Parent "GBI_20479-RE"; gene_name "GBI_20479"; previous_transcript_id "GBI_20479-RE";
Scaffold397	maker	exon	389656	389831	.	-	.	gene_id "GBI_20479"; transcript_id "GBI_20479-RE"; Parent "GBI_20479-RE"; gene_name "GBI_20479"; previous_transcript_id "GBI_20479-RE";
Scaffold397	StringTie	transcript	387235	389827	.	-	.	gene_id "GBI_20479"; transcript_id "GBI_20479.8"; gene_name "GBI_20479"; oId "STRG.28257.3"; cmp_ref "GBI_20479-RE"; class_code "j"; tss_id "TSS24755";
Scaffold397	StringTie	exon	387235	389176	.	-	.	gene_id "GBI_20479"; transcript_id "GBI_20479.8"; exon_number "1";
Scaffold397	StringTie	exon	389656	389827	.	-	.	gene_id "GBI_20479"; transcript_id "GBI_20479.8"; exon_number "2";
Scaffold397	maker	CDS	344731	344781	.	-	0	gene_id "GBI_20479"; transcript_id "GBI_20479-RE"; Parent "GBI_20479-RE"; gene_name "GBI_20479"; previous_transcript_id "GBI_20479-RE";
Scaffold397	maker	CDS	373998	374023	.	-	2	gene_id "GBI_20479"; transcript_id "GBI_20479-RE"; Parent "GBI_20479-RE"; gene_name "GBI_20479"; previous_transcript_id "GBI_20479-RE";
Scaffold397	maker	CDS	375704	376409	.	-	0	gene_id "GBI_20479"; transcript_id "GBI_20479-RE"; Parent "GBI_20479-RE"; gene_name "GBI_20479"; previous_transcript_id "GBI_20479-RE";
Scaffold397	maker	CDS	379079	379288	.	-	0	gene_id "GBI_20479"; transcript_id "GBI_20479-RE"; Parent "GBI_20479-RE"; gene_name "GBI_20479"; previous_transcript_id "GBI_20479-RE";
Scaffold397	maker	CDS	381616	381765	.	-	0	gene_id "GBI_20479"; transcript_id "GBI_20479-RE"; Parent "GBI_20479-RE"; gene_name "GBI_20479"; previous_transcript_id "GBI_20479-RE";
Scaffold397	maker	CDS	388770	388911	.	-	1	gene_id "GBI_20479"; transcript_id "GBI_20479-RE"; Parent "GBI_20479-RE"; gene_name "GBI_20479"; previous_transcript_id "GBI_20479-RE";
Scaffold397	maker	CDS	389656	389678	.	-	0	gene_id "GBI_20479"; transcript_id "GBI_20479-RE"; Parent "GBI_20479-RE"; gene_name "GBI_20479"; previous_transcript_id "GBI_20479-RE";
Scaffold397	AGAT	five_prime_UTR	389679	389831	.	-	.	gene_id "GBI_20479"; transcript_id "GBI_20479-RE"; Parent "GBI_20479-RE"; gene_name "GBI_20479"; previous_transcript_id "GBI_20479-RE";
Scaffold398	AGAT	gene	78263	116200	.	+	.	gene_id "GBI_20480"; gene_name "GBI_20480";
Scaffold398	AGAT	transcript	78263	113218	.	+	.	gene_id "GBI_20480"; transcript_id "GBI_20480-RA"; Parent "GBI_20480"; gene_name "GBI_20480";
Scaffold398	maker	exon	78263	78453	.	+	.	gene_id "GBI_20480"; transcript_id "GBI_20480-RA"; Parent "GBI_20480-RA"; gene_name "GBI_20480";
Scaffold398	maker	exon	98087	98326	.	+	.	gene_id "GBI_20480"; transcript_id "GBI_20480-RA"; Parent "GBI_20480-RA"; gene_name "GBI_20480";
Scaffold398	maker	exon	98416	98664	.	+	.	gene_id "GBI_20480"; transcript_id "GBI_20480-RA"; Parent "GBI_20480-RA"; gene_name "GBI_20480";
Scaffold398	maker	exon	112702	112905	.	+	.	gene_id "GBI_20480"; transcript_id "GBI_20480-RA"; Parent "GBI_20480-RA"; gene_name "GBI_20480";
Scaffold398	maker	exon	113016	113218	.	+	.	gene_id "GBI_20480"; transcript_id "GBI_20480-RA"; Parent "GBI_20480-RA"; gene_name "GBI_20480";
Scaffold398	maker	CDS	78263	78453	.	+	0	gene_id "GBI_20480"; transcript_id "GBI_20480-RA"; Parent "GBI_20480-RA"; gene_name "GBI_20480";
Scaffold398	maker	CDS	98087	98326	.	+	1	gene_id "GBI_20480"; transcript_id "GBI_20480-RA"; Parent "GBI_20480-RA"; gene_name "GBI_20480";
Scaffold398	maker	CDS	98416	98664	.	+	1	gene_id "GBI_20480"; transcript_id "GBI_20480-RA"; Parent "GBI_20480-RA"; gene_name "GBI_20480";
Scaffold398	maker	CDS	112702	112852	.	+	1	gene_id "GBI_20480"; transcript_id "GBI_20480-RA"; Parent "GBI_20480-RA"; gene_name "GBI_20480";
Scaffold398	AGAT	three_prime_UTR	112853	112905	.	+	.	gene_id "GBI_20480"; transcript_id "GBI_20480-RA"; Parent "GBI_20480-RA"; gene_name "GBI_20480";
Scaffold398	AGAT	three_prime_UTR	113016	113218	.	+	.	gene_id "GBI_20480"; transcript_id "GBI_20480-RA"; Parent "GBI_20480-RA"; gene_name "GBI_20480";
Scaffold398	AGAT	transcript	78263	116200	.	+	.	gene_id "GBI_20480"; transcript_id "GBI_20480-RB"; Parent "GBI_20480"; gene_name "GBI_20480";
Scaffold398	maker	exon	78263	78453	.	+	.	gene_id "GBI_20480"; transcript_id "GBI_20480-RB"; Parent "GBI_20480-RB"; gene_name "GBI_20480"; previous_transcript_id "GBI_20480-RB";
Scaffold398	maker	exon	98087	98326	.	+	.	gene_id "GBI_20480"; transcript_id "GBI_20480-RB"; Parent "GBI_20480-RB"; gene_name "GBI_20480"; previous_transcript_id "GBI_20480-RB";
Scaffold398	maker	exon	98416	98653	.	+	.	gene_id "GBI_20480"; transcript_id "GBI_20480-RB"; Parent "GBI_20480-RB"; gene_name "GBI_20480"; previous_transcript_id "GBI_20480-RB";
Scaffold398	maker	exon	112702	112885	.	+	.	gene_id "GBI_20480"; transcript_id "GBI_20480-RB"; Parent "GBI_20480-RB"; gene_name "GBI_20480"; previous_transcript_id "GBI_20480-RB";
Scaffold398	maker	exon	114122	114178	.	+	.	gene_id "GBI_20480"; transcript_id "GBI_20480-RB"; Parent "GBI_20480-RB"; gene_name "GBI_20480"; previous_transcript_id "GBI_20480-RB";
Scaffold398	maker	exon	116112	116200	.	+	.	gene_id "GBI_20480"; transcript_id "GBI_20480-RB"; Parent "GBI_20480-RB"; gene_name "GBI_20480"; previous_transcript_id "GBI_20480-RB";
Scaffold398	maker	CDS	78263	78453	.	+	0	gene_id "GBI_20480"; transcript_id "GBI_20480-RB"; Parent "GBI_20480-RB"; gene_name "GBI_20480"; previous_transcript_id "GBI_20480-RB";
Scaffold398	maker	CDS	98087	98326	.	+	1	gene_id "GBI_20480"; transcript_id "GBI_20480-RB"; Parent "GBI_20480-RB"; gene_name "GBI_20480"; previous_transcript_id "GBI_20480-RB";
Scaffold398	maker	CDS	98416	98653	.	+	1	gene_id "GBI_20480"; transcript_id "GBI_20480-RB"; Parent "GBI_20480-RB"; gene_name "GBI_20480"; previous_transcript_id "GBI_20480-RB";
Scaffold398	maker	CDS	112702	112885	.	+	0	gene_id "GBI_20480"; transcript_id "GBI_20480-RB"; Parent "GBI_20480-RB"; gene_name "GBI_20480"; previous_transcript_id "GBI_20480-RB";
Scaffold398	maker	CDS	114122	114178	.	+	2	gene_id "GBI_20480"; transcript_id "GBI_20480-RB"; Parent "GBI_20480-RB"; gene_name "GBI_20480"; previous_transcript_id "GBI_20480-RB";
Scaffold398	maker	CDS	116112	116200	.	+	2	gene_id "GBI_20480"; transcript_id "GBI_20480-RB"; Parent "GBI_20480-RB"; gene_name "GBI_20480"; previous_transcript_id "GBI_20480-RB";
Scaffold398	AGAT	transcript	78263	116200	.	+	.	gene_id "GBI_20480"; transcript_id "GBI_20480-RC"; Parent "GBI_20480"; gene_name "GBI_20480";
Scaffold398	maker	exon	78263	78453	.	+	.	gene_id "GBI_20480"; transcript_id "GBI_20480-RC"; Parent "GBI_20480-RC"; gene_name "GBI_20480"; previous_transcript_id "GBI_20480-RC";
Scaffold398	maker	exon	98087	98326	.	+	.	gene_id "GBI_20480"; transcript_id "GBI_20480-RC"; Parent "GBI_20480-RC"; gene_name "GBI_20480"; previous_transcript_id "GBI_20480-RC";
Scaffold398	maker	exon	98416	98664	.	+	.	gene_id "GBI_20480"; transcript_id "GBI_20480-RC"; Parent "GBI_20480-RC"; gene_name "GBI_20480"; previous_transcript_id "GBI_20480-RC";
Scaffold398	maker	exon	112586	112601	.	+	.	gene_id "GBI_20480"; transcript_id "GBI_20480-RC"; Parent "GBI_20480-RC"; gene_name "GBI_20480"; previous_transcript_id "GBI_20480-RC";
Scaffold398	maker	exon	112702	112885	.	+	.	gene_id "GBI_20480"; transcript_id "GBI_20480-RC"; Parent "GBI_20480-RC"; gene_name "GBI_20480"; previous_transcript_id "GBI_20480-RC";
Scaffold398	maker	exon	114122	114178	.	+	.	gene_id "GBI_20480"; transcript_id "GBI_20480-RC"; Parent "GBI_20480-RC"; gene_name "GBI_20480"; previous_transcript_id "GBI_20480-RC";
Scaffold398	maker	exon	116112	116200	.	+	.	gene_id "GBI_20480"; transcript_id "GBI_20480-RC"; Parent "GBI_20480-RC"; gene_name "GBI_20480"; previous_transcript_id "GBI_20480-RC";
Scaffold398	maker	CDS	78263	78453	.	+	0	gene_id "GBI_20480"; transcript_id "GBI_20480-RC"; Parent "GBI_20480-RC"; gene_name "GBI_20480"; previous_transcript_id "GBI_20480-RC";
Scaffold398	maker	CDS	98087	98326	.	+	1	gene_id "GBI_20480"; transcript_id "GBI_20480-RC"; Parent "GBI_20480-RC"; gene_name "GBI_20480"; previous_transcript_id "GBI_20480-RC";
Scaffold398	maker	CDS	98416	98664	.	+	1	gene_id "GBI_20480"; transcript_id "GBI_20480-RC"; Parent "GBI_20480-RC"; gene_name "GBI_20480"; previous_transcript_id "GBI_20480-RC";
Scaffold398	maker	CDS	112586	112601	.	+	1	gene_id "GBI_20480"; transcript_id "GBI_20480-RC"; Parent "GBI_20480-RC"; gene_name "GBI_20480"; previous_transcript_id "GBI_20480-RC";
Scaffold398	maker	CDS	112702	112885	.	+	0	gene_id "GBI_20480"; transcript_id "GBI_20480-RC"; Parent "GBI_20480-RC"; gene_name "GBI_20480"; previous_transcript_id "GBI_20480-RC";
Scaffold398	maker	CDS	114122	114178	.	+	2	gene_id "GBI_20480"; transcript_id "GBI_20480-RC"; Parent "GBI_20480-RC"; gene_name "GBI_20480"; previous_transcript_id "GBI_20480-RC";
Scaffold398	maker	CDS	116112	116200	.	+	2	gene_id "GBI_20480"; transcript_id "GBI_20480-RC"; Parent "GBI_20480-RC"; gene_name "GBI_20480"; previous_transcript_id "GBI_20480-RC";
Scaffold398	AGAT	gene	204946	325566	.	-	.	gene_id "GBI_20481"; gene_name "GBI_20481";
Scaffold398	AGAT	transcript	204946	253185	.	-	.	gene_id "GBI_20481"; transcript_id "GBI_20481-RA"; Parent "GBI_20481"; gene_name "GBI_20481";
Scaffold398	maker	exon	204946	205121	.	-	.	gene_id "GBI_20481"; transcript_id "GBI_20481-RA"; Parent "GBI_20481-RA"; gene_name "GBI_20481";
Scaffold398	maker	exon	219155	219348	.	-	.	gene_id "GBI_20481"; transcript_id "GBI_20481-RA"; Parent "GBI_20481-RA"; gene_name "GBI_20481";
Scaffold398	maker	exon	235932	236097	.	-	.	gene_id "GBI_20481"; transcript_id "GBI_20481-RA"; Parent "GBI_20481-RA"; gene_name "GBI_20481";
Scaffold398	maker	exon	245662	245849	.	-	.	gene_id "GBI_20481"; transcript_id "GBI_20481-RA"; Parent "GBI_20481-RA"; gene_name "GBI_20481";
Scaffold398	maker	exon	248521	248542	.	-	.	gene_id "GBI_20481"; transcript_id "GBI_20481-RA"; Parent "GBI_20481-RA"; gene_name "GBI_20481";
Scaffold398	maker	exon	249610	249720	.	-	.	gene_id "GBI_20481"; transcript_id "GBI_20481-RA"; Parent "GBI_20481-RA"; gene_name "GBI_20481";
Scaffold398	maker	exon	253113	253185	.	-	.	gene_id "GBI_20481"; transcript_id "GBI_20481-RA"; Parent "GBI_20481-RA"; gene_name "GBI_20481";
Scaffold398	AGAT	transcript	204946	310514	.	-	.	gene_id "GBI_20481"; transcript_id "GBI_20481-RB"; Parent "GBI_20481"; gene_name "GBI_20481";
Scaffold398	maker	exon	204946	205121	.	-	.	gene_id "GBI_20481"; transcript_id "GBI_20481-RB"; Parent "GBI_20481-RB"; gene_name "GBI_20481"; previous_transcript_id "GBI_20481-RB";
Scaffold398	maker	exon	219155	219348	.	-	.	gene_id "GBI_20481"; transcript_id "GBI_20481-RB"; Parent "GBI_20481-RB"; gene_name "GBI_20481"; previous_transcript_id "GBI_20481-RB";
Scaffold398	maker	exon	235932	236097	.	-	.	gene_id "GBI_20481"; transcript_id "GBI_20481-RB"; Parent "GBI_20481-RB"; gene_name "GBI_20481"; previous_transcript_id "GBI_20481-RB";
Scaffold398	maker	exon	245662	245849	.	-	.	gene_id "GBI_20481"; transcript_id "GBI_20481-RB"; Parent "GBI_20481-RB"; gene_name "GBI_20481"; previous_transcript_id "GBI_20481-RB";
Scaffold398	maker	exon	293604	294191	.	-	.	gene_id "GBI_20481"; transcript_id "GBI_20481-RB"; Parent "GBI_20481-RB"; gene_name "GBI_20481"; previous_transcript_id "GBI_20481-RB";
Scaffold398	maker	exon	299440	299531	.	-	.	gene_id "GBI_20481"; transcript_id "GBI_20481-RB"; Parent "GBI_20481-RB"; gene_name "GBI_20481"; previous_transcript_id "GBI_20481-RB";
Scaffold398	maker	exon	299614	299696	.	-	.	gene_id "GBI_20481"; transcript_id "GBI_20481-RB"; Parent "GBI_20481-RB"; gene_name "GBI_20481"; previous_transcript_id "GBI_20481-RB";
Scaffold398	maker	exon	300109	300283	.	-	.	gene_id "GBI_20481"; transcript_id "GBI_20481-RB"; Parent "GBI_20481-RB"; gene_name "GBI_20481"; previous_transcript_id "GBI_20481-RB";
Scaffold398	maker	exon	303348	303493	.	-	.	gene_id "GBI_20481"; transcript_id "GBI_20481-RB"; Parent "GBI_20481-RB"; gene_name "GBI_20481"; previous_transcript_id "GBI_20481-RB";
Scaffold398	maker	exon	303894	304022	.	-	.	gene_id "GBI_20481"; transcript_id "GBI_20481-RB"; Parent "GBI_20481-RB"; gene_name "GBI_20481"; previous_transcript_id "GBI_20481-RB";
Scaffold398	maker	exon	306311	306371	.	-	.	gene_id "GBI_20481"; transcript_id "GBI_20481-RB"; Parent "GBI_20481-RB"; gene_name "GBI_20481"; previous_transcript_id "GBI_20481-RB";
Scaffold398	maker	exon	306545	306759	.	-	.	gene_id "GBI_20481"; transcript_id "GBI_20481-RB"; Parent "GBI_20481-RB"; gene_name "GBI_20481"; previous_transcript_id "GBI_20481-RB";
Scaffold398	maker	exon	309018	309153	.	-	.	gene_id "GBI_20481"; transcript_id "GBI_20481-RB"; Parent "GBI_20481-RB"; gene_name "GBI_20481"; previous_transcript_id "GBI_20481-RB";
Scaffold398	maker	exon	309233	309425	.	-	.	gene_id "GBI_20481"; transcript_id "GBI_20481-RB"; Parent "GBI_20481-RB"; gene_name "GBI_20481"; previous_transcript_id "GBI_20481-RB";
Scaffold398	maker	exon	309525	310514	.	-	.	gene_id "GBI_20481"; transcript_id "GBI_20481-RB"; Parent "GBI_20481-RB"; gene_name "GBI_20481"; previous_transcript_id "GBI_20481-RB";
Scaffold398	AGAT	transcript	204946	310514	.	-	.	gene_id "GBI_20481"; transcript_id "GBI_20481-RC"; Parent "GBI_20481"; gene_name "GBI_20481";
Scaffold398	maker	exon	204946	205121	.	-	.	gene_id "GBI_20481"; transcript_id "GBI_20481-RC"; Parent "GBI_20481-RC"; gene_name "GBI_20481"; previous_transcript_id "GBI_20481-RC";
Scaffold398	maker	exon	219155	219348	.	-	.	gene_id "GBI_20481"; transcript_id "GBI_20481-RC"; Parent "GBI_20481-RC"; gene_name "GBI_20481"; previous_transcript_id "GBI_20481-RC";
Scaffold398	maker	exon	235932	236097	.	-	.	gene_id "GBI_20481"; transcript_id "GBI_20481-RC"; Parent "GBI_20481-RC"; gene_name "GBI_20481"; previous_transcript_id "GBI_20481-RC";
Scaffold398	maker	exon	245662	245849	.	-	.	gene_id "GBI_20481"; transcript_id "GBI_20481-RC"; Parent "GBI_20481-RC"; gene_name "GBI_20481"; previous_transcript_id "GBI_20481-RC";
Scaffold398	maker	exon	293604	294191	.	-	.	gene_id "GBI_20481"; transcript_id "GBI_20481-RC"; Parent "GBI_20481-RC"; gene_name "GBI_20481"; previous_transcript_id "GBI_20481-RC";
Scaffold398	maker	exon	299440	299531	.	-	.	gene_id "GBI_20481"; transcript_id "GBI_20481-RC"; Parent "GBI_20481-RC"; gene_name "GBI_20481"; previous_transcript_id "GBI_20481-RC";
Scaffold398	maker	exon	299614	299696	.	-	.	gene_id "GBI_20481"; transcript_id "GBI_20481-RC"; Parent "GBI_20481-RC"; gene_name "GBI_20481"; previous_transcript_id "GBI_20481-RC";
Scaffold398	maker	exon	300109	300283	.	-	.	gene_id "GBI_20481"; transcript_id "GBI_20481-RC"; Parent "GBI_20481-RC"; gene_name "GBI_20481"; previous_transcript_id "GBI_20481-RC";
Scaffold398	maker	exon	303348	303493	.	-	.	gene_id "GBI_20481"; transcript_id "GBI_20481-RC"; Parent "GBI_20481-RC"; gene_name "GBI_20481"; previous_transcript_id "GBI_20481-RC";
Scaffold398	maker	exon	303894	304022	.	-	.	gene_id "GBI_20481"; transcript_id "GBI_20481-RC"; Parent "GBI_20481-RC"; gene_name "GBI_20481"; previous_transcript_id "GBI_20481-RC";
Scaffold398	maker	exon	306311	306371	.	-	.	gene_id "GBI_20481"; transcript_id "GBI_20481-RC"; Parent "GBI_20481-RC"; gene_name "GBI_20481"; previous_transcript_id "GBI_20481-RC";
Scaffold398	maker	exon	306545	306759	.	-	.	gene_id "GBI_20481"; transcript_id "GBI_20481-RC"; Parent "GBI_20481-RC"; gene_name "GBI_20481"; previous_transcript_id "GBI_20481-RC";
Scaffold398	maker	exon	309018	309153	.	-	.	gene_id "GBI_20481"; transcript_id "GBI_20481-RC"; Parent "GBI_20481-RC"; gene_name "GBI_20481"; previous_transcript_id "GBI_20481-RC";
Scaffold398	maker	exon	309233	309346	.	-	.	gene_id "GBI_20481"; transcript_id "GBI_20481-RC"; Parent "GBI_20481-RC"; gene_name "GBI_20481"; previous_transcript_id "GBI_20481-RC";
Scaffold398	maker	exon	309525	310514	.	-	.	gene_id "GBI_20481"; transcript_id "GBI_20481-RC"; Parent "GBI_20481-RC"; gene_name "GBI_20481"; previous_transcript_id "GBI_20481-RC";
Scaffold398	maker	CDS	204946	205121	.	-	2	gene_id "GBI_20481"; transcript_id "GBI_20481-RA"; Parent "GBI_20481-RA"; gene_name "GBI_20481";
Scaffold398	maker	CDS	219155	219348	.	-	1	gene_id "GBI_20481"; transcript_id "GBI_20481-RA"; Parent "GBI_20481-RA"; gene_name "GBI_20481";
Scaffold398	maker	CDS	235932	236097	.	-	2	gene_id "GBI_20481"; transcript_id "GBI_20481-RA"; Parent "GBI_20481-RA"; gene_name "GBI_20481";
Scaffold398	maker	CDS	245662	245849	.	-	1	gene_id "GBI_20481"; transcript_id "GBI_20481-RA"; Parent "GBI_20481-RA"; gene_name "GBI_20481";
Scaffold398	maker	CDS	248521	248542	.	-	2	gene_id "GBI_20481"; transcript_id "GBI_20481-RA"; Parent "GBI_20481-RA"; gene_name "GBI_20481";
Scaffold398	maker	CDS	249610	249720	.	-	2	gene_id "GBI_20481"; transcript_id "GBI_20481-RA"; Parent "GBI_20481-RA"; gene_name "GBI_20481";
Scaffold398	maker	CDS	253113	253185	.	-	0	gene_id "GBI_20481"; transcript_id "GBI_20481-RA"; Parent "GBI_20481-RA"; gene_name "GBI_20481";
Scaffold398	maker	CDS	204946	205121	.	-	2	gene_id "GBI_20481"; transcript_id "GBI_20481-RB"; Parent "GBI_20481-RB"; gene_name "GBI_20481"; previous_transcript_id "GBI_20481-RB";
Scaffold398	maker	CDS	219155	219348	.	-	1	gene_id "GBI_20481"; transcript_id "GBI_20481-RB"; Parent "GBI_20481-RB"; gene_name "GBI_20481"; previous_transcript_id "GBI_20481-RB";
Scaffold398	maker	CDS	235932	236097	.	-	2	gene_id "GBI_20481"; transcript_id "GBI_20481-RB"; Parent "GBI_20481-RB"; gene_name "GBI_20481"; previous_transcript_id "GBI_20481-RB";
Scaffold398	maker	CDS	245662	245849	.	-	1	gene_id "GBI_20481"; transcript_id "GBI_20481-RB"; Parent "GBI_20481-RB"; gene_name "GBI_20481"; previous_transcript_id "GBI_20481-RB";
Scaffold398	maker	CDS	293604	293863	.	-	0	gene_id "GBI_20481"; transcript_id "GBI_20481-RB"; Parent "GBI_20481-RB"; gene_name "GBI_20481"; previous_transcript_id "GBI_20481-RB";
Scaffold398	AGAT	five_prime_UTR	293864	294191	.	-	.	gene_id "GBI_20481"; transcript_id "GBI_20481-RB"; Parent "GBI_20481-RB"; gene_name "GBI_20481"; previous_transcript_id "GBI_20481-RB";
Scaffold398	AGAT	five_prime_UTR	299440	299531	.	-	.	gene_id "GBI_20481"; transcript_id "GBI_20481-RB"; Parent "GBI_20481-RB"; gene_name "GBI_20481"; previous_transcript_id "GBI_20481-RB";
Scaffold398	AGAT	five_prime_UTR	299614	299696	.	-	.	gene_id "GBI_20481"; transcript_id "GBI_20481-RB"; Parent "GBI_20481-RB"; gene_name "GBI_20481"; previous_transcript_id "GBI_20481-RB";
Scaffold398	AGAT	five_prime_UTR	300109	300283	.	-	.	gene_id "GBI_20481"; transcript_id "GBI_20481-RB"; Parent "GBI_20481-RB"; gene_name "GBI_20481"; previous_transcript_id "GBI_20481-RB";
Scaffold398	AGAT	five_prime_UTR	303348	303493	.	-	.	gene_id "GBI_20481"; transcript_id "GBI_20481-RB"; Parent "GBI_20481-RB"; gene_name "GBI_20481"; previous_transcript_id "GBI_20481-RB";
Scaffold398	AGAT	five_prime_UTR	303894	304022	.	-	.	gene_id "GBI_20481"; transcript_id "GBI_20481-RB"; Parent "GBI_20481-RB"; gene_name "GBI_20481"; previous_transcript_id "GBI_20481-RB";
Scaffold398	AGAT	five_prime_UTR	306311	306371	.	-	.	gene_id "GBI_20481"; transcript_id "GBI_20481-RB"; Parent "GBI_20481-RB"; gene_name "GBI_20481"; previous_transcript_id "GBI_20481-RB";
Scaffold398	AGAT	five_prime_UTR	306545	306759	.	-	.	gene_id "GBI_20481"; transcript_id "GBI_20481-RB"; Parent "GBI_20481-RB"; gene_name "GBI_20481"; previous_transcript_id "GBI_20481-RB";
Scaffold398	AGAT	five_prime_UTR	309018	309153	.	-	.	gene_id "GBI_20481"; transcript_id "GBI_20481-RB"; Parent "GBI_20481-RB"; gene_name "GBI_20481"; previous_transcript_id "GBI_20481-RB";
Scaffold398	AGAT	five_prime_UTR	309233	309425	.	-	.	gene_id "GBI_20481"; transcript_id "GBI_20481-RB"; Parent "GBI_20481-RB"; gene_name "GBI_20481"; previous_transcript_id "GBI_20481-RB";
Scaffold398	AGAT	five_prime_UTR	309525	310514	.	-	.	gene_id "GBI_20481"; transcript_id "GBI_20481-RB"; Parent "GBI_20481-RB"; gene_name "GBI_20481"; previous_transcript_id "GBI_20481-RB";
Scaffold398	maker	CDS	204946	205121	.	-	2	gene_id "GBI_20481"; transcript_id "GBI_20481-RC"; Parent "GBI_20481-RC"; gene_name "GBI_20481"; previous_transcript_id "GBI_20481-RC";
Scaffold398	maker	CDS	219155	219348	.	-	1	gene_id "GBI_20481"; transcript_id "GBI_20481-RC"; Parent "GBI_20481-RC"; gene_name "GBI_20481"; previous_transcript_id "GBI_20481-RC";
Scaffold398	maker	CDS	235932	236097	.	-	2	gene_id "GBI_20481"; transcript_id "GBI_20481-RC"; Parent "GBI_20481-RC"; gene_name "GBI_20481"; previous_transcript_id "GBI_20481-RC";
Scaffold398	maker	CDS	245662	245849	.	-	1	gene_id "GBI_20481"; transcript_id "GBI_20481-RC"; Parent "GBI_20481-RC"; gene_name "GBI_20481"; previous_transcript_id "GBI_20481-RC";
Scaffold398	maker	CDS	293604	293863	.	-	0	gene_id "GBI_20481"; transcript_id "GBI_20481-RC"; Parent "GBI_20481-RC"; gene_name "GBI_20481"; previous_transcript_id "GBI_20481-RC";
Scaffold398	AGAT	five_prime_UTR	293864	294191	.	-	.	gene_id "GBI_20481"; transcript_id "GBI_20481-RC"; Parent "GBI_20481-RC"; gene_name "GBI_20481"; previous_transcript_id "GBI_20481-RC";
Scaffold398	AGAT	five_prime_UTR	299440	299531	.	-	.	gene_id "GBI_20481"; transcript_id "GBI_20481-RC"; Parent "GBI_20481-RC"; gene_name "GBI_20481"; previous_transcript_id "GBI_20481-RC";
Scaffold398	AGAT	five_prime_UTR	299614	299696	.	-	.	gene_id "GBI_20481"; transcript_id "GBI_20481-RC"; Parent "GBI_20481-RC"; gene_name "GBI_20481"; previous_transcript_id "GBI_20481-RC";
Scaffold398	AGAT	five_prime_UTR	300109	300283	.	-	.	gene_id "GBI_20481"; transcript_id "GBI_20481-RC"; Parent "GBI_20481-RC"; gene_name "GBI_20481"; previous_transcript_id "GBI_20481-RC";
Scaffold398	AGAT	five_prime_UTR	303348	303493	.	-	.	gene_id "GBI_20481"; transcript_id "GBI_20481-RC"; Parent "GBI_20481-RC"; gene_name "GBI_20481"; previous_transcript_id "GBI_20481-RC";
Scaffold398	AGAT	five_prime_UTR	303894	304022	.	-	.	gene_id "GBI_20481"; transcript_id "GBI_20481-RC"; Parent "GBI_20481-RC"; gene_name "GBI_20481"; previous_transcript_id "GBI_20481-RC";
Scaffold398	AGAT	five_prime_UTR	306311	306371	.	-	.	gene_id "GBI_20481"; transcript_id "GBI_20481-RC"; Parent "GBI_20481-RC"; gene_name "GBI_20481"; previous_transcript_id "GBI_20481-RC";
Scaffold398	AGAT	five_prime_UTR	306545	306759	.	-	.	gene_id "GBI_20481"; transcript_id "GBI_20481-RC"; Parent "GBI_20481-RC"; gene_name "GBI_20481"; previous_transcript_id "GBI_20481-RC";
Scaffold398	AGAT	five_prime_UTR	309018	309153	.	-	.	gene_id "GBI_20481"; transcript_id "GBI_20481-RC"; Parent "GBI_20481-RC"; gene_name "GBI_20481"; previous_transcript_id "GBI_20481-RC";
Scaffold398	AGAT	five_prime_UTR	309233	309346	.	-	.	gene_id "GBI_20481"; transcript_id "GBI_20481-RC"; Parent "GBI_20481-RC"; gene_name "GBI_20481"; previous_transcript_id "GBI_20481-RC";
Scaffold398	AGAT	five_prime_UTR	309525	310514	.	-	.	gene_id "GBI_20481"; transcript_id "GBI_20481-RC"; Parent "GBI_20481-RC"; gene_name "GBI_20481"; previous_transcript_id "GBI_20481-RC";
Scaffold398	StringTie	transcript	251745	255478	.	-	.	gene_id "GBI_20481"; transcript_id "GBI_20481.4"; gene_name "GBI_20481"; oId "STRG.28270.1"; cmp_ref "GBI_20481-RA"; class_code "o"; tss_id "TSS24780";
Scaffold398	StringTie	exon	251745	254467	.	-	.	gene_id "GBI_20481"; transcript_id "GBI_20481.4"; exon_number "1";
Scaffold398	StringTie	exon	254499	255478	.	-	.	gene_id "GBI_20481"; transcript_id "GBI_20481.4"; exon_number "2";
Scaffold398	StringTie	transcript	274304	309683	.	-	.	gene_id "GBI_20481"; transcript_id "GBI_20481.5"; gene_name "GBI_20481"; oId "STRG.28273.1"; cmp_ref "GBI_20481-RB"; class_code "j"; tss_id "TSS24781";
Scaffold398	StringTie	exon	274304	281683	.	-	.	gene_id "GBI_20481"; transcript_id "GBI_20481.5"; exon_number "1";
Scaffold398	StringTie	exon	299440	299531	.	-	.	gene_id "GBI_20481"; transcript_id "GBI_20481.5"; exon_number "2";
Scaffold398	StringTie	exon	299614	299696	.	-	.	gene_id "GBI_20481"; transcript_id "GBI_20481.5"; exon_number "3";
Scaffold398	StringTie	exon	300109	300283	.	-	.	gene_id "GBI_20481"; transcript_id "GBI_20481.5"; exon_number "4";
Scaffold398	StringTie	exon	303348	303493	.	-	.	gene_id "GBI_20481"; transcript_id "GBI_20481.5"; exon_number "5";
Scaffold398	StringTie	exon	303894	304022	.	-	.	gene_id "GBI_20481"; transcript_id "GBI_20481.5"; exon_number "6";
Scaffold398	StringTie	exon	306311	306371	.	-	.	gene_id "GBI_20481"; transcript_id "GBI_20481.5"; exon_number "7";
Scaffold398	StringTie	exon	306545	306759	.	-	.	gene_id "GBI_20481"; transcript_id "GBI_20481.5"; exon_number "8";
Scaffold398	StringTie	exon	309018	309153	.	-	.	gene_id "GBI_20481"; transcript_id "GBI_20481.5"; exon_number "9";
Scaffold398	StringTie	exon	309233	309425	.	-	.	gene_id "GBI_20481"; transcript_id "GBI_20481.5"; exon_number "10";
Scaffold398	StringTie	exon	309525	309683	.	-	.	gene_id "GBI_20481"; transcript_id "GBI_20481.5"; exon_number "11";
Scaffold398	AGAT	transcript	280031	310514	.	-	.	gene_id "GBI_20481"; transcript_id "GBI_20481-RD"; Parent "GBI_20481"; gene_name "GBI_20481";
Scaffold398	maker	exon	280031	281683	.	-	.	gene_id "GBI_20481"; transcript_id "GBI_20481-RD"; Parent "GBI_20481-RD"; gene_name "GBI_20481"; previous_transcript_id "GBI_20481-RD";
Scaffold398	maker	exon	292396	292414	.	-	.	gene_id "GBI_20481"; transcript_id "GBI_20481-RD"; Parent "GBI_20481-RD"; gene_name "GBI_20481"; previous_transcript_id "GBI_20481-RD";
Scaffold398	maker	exon	293604	293849	.	-	.	gene_id "GBI_20481"; transcript_id "GBI_20481-RD"; Parent "GBI_20481-RD"; gene_name "GBI_20481"; previous_transcript_id "GBI_20481-RD";
Scaffold398	maker	exon	299614	299696	.	-	.	gene_id "GBI_20481"; transcript_id "GBI_20481-RD"; Parent "GBI_20481-RD"; gene_name "GBI_20481"; previous_transcript_id "GBI_20481-RD";
Scaffold398	maker	exon	300109	300283	.	-	.	gene_id "GBI_20481"; transcript_id "GBI_20481-RD"; Parent "GBI_20481-RD"; gene_name "GBI_20481"; previous_transcript_id "GBI_20481-RD";
Scaffold398	maker	exon	303348	303493	.	-	.	gene_id "GBI_20481"; transcript_id "GBI_20481-RD"; Parent "GBI_20481-RD"; gene_name "GBI_20481"; previous_transcript_id "GBI_20481-RD";
Scaffold398	maker	exon	303894	304022	.	-	.	gene_id "GBI_20481"; transcript_id "GBI_20481-RD"; Parent "GBI_20481-RD"; gene_name "GBI_20481"; previous_transcript_id "GBI_20481-RD";
Scaffold398	maker	exon	306311	306371	.	-	.	gene_id "GBI_20481"; transcript_id "GBI_20481-RD"; Parent "GBI_20481-RD"; gene_name "GBI_20481"; previous_transcript_id "GBI_20481-RD";
Scaffold398	maker	exon	306545	306759	.	-	.	gene_id "GBI_20481"; transcript_id "GBI_20481-RD"; Parent "GBI_20481-RD"; gene_name "GBI_20481"; previous_transcript_id "GBI_20481-RD";
Scaffold398	maker	exon	307403	307549	.	-	.	gene_id "GBI_20481"; transcript_id "GBI_20481-RD"; Parent "GBI_20481-RD"; gene_name "GBI_20481"; previous_transcript_id "GBI_20481-RD";
Scaffold398	maker	exon	309018	309153	.	-	.	gene_id "GBI_20481"; transcript_id "GBI_20481-RD"; Parent "GBI_20481-RD"; gene_name "GBI_20481"; previous_transcript_id "GBI_20481-RD";
Scaffold398	maker	exon	309233	309425	.	-	.	gene_id "GBI_20481"; transcript_id "GBI_20481-RD"; Parent "GBI_20481-RD"; gene_name "GBI_20481"; previous_transcript_id "GBI_20481-RD";
Scaffold398	maker	exon	309525	310514	.	-	.	gene_id "GBI_20481"; transcript_id "GBI_20481-RD"; Parent "GBI_20481-RD"; gene_name "GBI_20481"; previous_transcript_id "GBI_20481-RD";
Scaffold398	AGAT	transcript	280031	310514	.	-	.	gene_id "GBI_20481"; transcript_id "GBI_20481-RE"; Parent "GBI_20481"; gene_name "GBI_20481";
Scaffold398	maker	exon	280031	281683	.	-	.	gene_id "GBI_20481"; transcript_id "GBI_20481-RE"; Parent "GBI_20481-RE"; gene_name "GBI_20481"; previous_transcript_id "GBI_20481-RE";
Scaffold398	maker	exon	292396	292414	.	-	.	gene_id "GBI_20481"; transcript_id "GBI_20481-RE"; Parent "GBI_20481-RE"; gene_name "GBI_20481"; previous_transcript_id "GBI_20481-RE";
Scaffold398	maker	exon	293604	293869	.	-	.	gene_id "GBI_20481"; transcript_id "GBI_20481-RE"; Parent "GBI_20481-RE"; gene_name "GBI_20481"; previous_transcript_id "GBI_20481-RE";
Scaffold398	maker	exon	294321	294339	.	-	.	gene_id "GBI_20481"; transcript_id "GBI_20481-RE"; Parent "GBI_20481-RE"; gene_name "GBI_20481"; previous_transcript_id "GBI_20481-RE";
Scaffold398	maker	exon	299614	299696	.	-	.	gene_id "GBI_20481"; transcript_id "GBI_20481-RE"; Parent "GBI_20481-RE"; gene_name "GBI_20481"; previous_transcript_id "GBI_20481-RE";
Scaffold398	maker	exon	300109	300283	.	-	.	gene_id "GBI_20481"; transcript_id "GBI_20481-RE"; Parent "GBI_20481-RE"; gene_name "GBI_20481"; previous_transcript_id "GBI_20481-RE";
Scaffold398	maker	exon	303348	303493	.	-	.	gene_id "GBI_20481"; transcript_id "GBI_20481-RE"; Parent "GBI_20481-RE"; gene_name "GBI_20481"; previous_transcript_id "GBI_20481-RE";
Scaffold398	maker	exon	303894	304022	.	-	.	gene_id "GBI_20481"; transcript_id "GBI_20481-RE"; Parent "GBI_20481-RE"; gene_name "GBI_20481"; previous_transcript_id "GBI_20481-RE";
Scaffold398	maker	exon	306311	306371	.	-	.	gene_id "GBI_20481"; transcript_id "GBI_20481-RE"; Parent "GBI_20481-RE"; gene_name "GBI_20481"; previous_transcript_id "GBI_20481-RE";
Scaffold398	maker	exon	306545	306759	.	-	.	gene_id "GBI_20481"; transcript_id "GBI_20481-RE"; Parent "GBI_20481-RE"; gene_name "GBI_20481"; previous_transcript_id "GBI_20481-RE";
Scaffold398	maker	exon	307403	307549	.	-	.	gene_id "GBI_20481"; transcript_id "GBI_20481-RE"; Parent "GBI_20481-RE"; gene_name "GBI_20481"; previous_transcript_id "GBI_20481-RE";
Scaffold398	maker	exon	309018	309153	.	-	.	gene_id "GBI_20481"; transcript_id "GBI_20481-RE"; Parent "GBI_20481-RE"; gene_name "GBI_20481"; previous_transcript_id "GBI_20481-RE";
Scaffold398	maker	exon	309233	309425	.	-	.	gene_id "GBI_20481"; transcript_id "GBI_20481-RE"; Parent "GBI_20481-RE"; gene_name "GBI_20481"; previous_transcript_id "GBI_20481-RE";
Scaffold398	maker	exon	309525	310514	.	-	.	gene_id "GBI_20481"; transcript_id "GBI_20481-RE"; Parent "GBI_20481-RE"; gene_name "GBI_20481"; previous_transcript_id "GBI_20481-RE";
Scaffold398	AGAT	transcript	280031	310514	.	-	.	gene_id "GBI_20481"; transcript_id "GBI_20481-RF"; Parent "GBI_20481"; gene_name "GBI_20481";
Scaffold398	maker	exon	280031	281683	.	-	.	gene_id "GBI_20481"; transcript_id "GBI_20481-RF"; Parent "GBI_20481-RF"; gene_name "GBI_20481"; previous_transcript_id "GBI_20481-RF";
Scaffold398	maker	exon	292396	292414	.	-	.	gene_id "GBI_20481"; transcript_id "GBI_20481-RF"; Parent "GBI_20481-RF"; gene_name "GBI_20481"; previous_transcript_id "GBI_20481-RF";
Scaffold398	maker	exon	293604	293869	.	-	.	gene_id "GBI_20481"; transcript_id "GBI_20481-RF"; Parent "GBI_20481-RF"; gene_name "GBI_20481"; previous_transcript_id "GBI_20481-RF";
Scaffold398	maker	exon	295004	295067	.	-	.	gene_id "GBI_20481"; transcript_id "GBI_20481-RF"; Parent "GBI_20481-RF"; gene_name "GBI_20481"; previous_transcript_id "GBI_20481-RF";
Scaffold398	maker	exon	299614	299696	.	-	.	gene_id "GBI_20481"; transcript_id "GBI_20481-RF"; Parent "GBI_20481-RF"; gene_name "GBI_20481"; previous_transcript_id "GBI_20481-RF";
Scaffold398	maker	exon	300109	300283	.	-	.	gene_id "GBI_20481"; transcript_id "GBI_20481-RF"; Parent "GBI_20481-RF"; gene_name "GBI_20481"; previous_transcript_id "GBI_20481-RF";
Scaffold398	maker	exon	303348	303493	.	-	.	gene_id "GBI_20481"; transcript_id "GBI_20481-RF"; Parent "GBI_20481-RF"; gene_name "GBI_20481"; previous_transcript_id "GBI_20481-RF";
Scaffold398	maker	exon	303894	304022	.	-	.	gene_id "GBI_20481"; transcript_id "GBI_20481-RF"; Parent "GBI_20481-RF"; gene_name "GBI_20481"; previous_transcript_id "GBI_20481-RF";
Scaffold398	maker	exon	306311	306371	.	-	.	gene_id "GBI_20481"; transcript_id "GBI_20481-RF"; Parent "GBI_20481-RF"; gene_name "GBI_20481"; previous_transcript_id "GBI_20481-RF";
Scaffold398	maker	exon	306545	306759	.	-	.	gene_id "GBI_20481"; transcript_id "GBI_20481-RF"; Parent "GBI_20481-RF"; gene_name "GBI_20481"; previous_transcript_id "GBI_20481-RF";
Scaffold398	maker	exon	307403	307549	.	-	.	gene_id "GBI_20481"; transcript_id "GBI_20481-RF"; Parent "GBI_20481-RF"; gene_name "GBI_20481"; previous_transcript_id "GBI_20481-RF";
Scaffold398	maker	exon	309018	309153	.	-	.	gene_id "GBI_20481"; transcript_id "GBI_20481-RF"; Parent "GBI_20481-RF"; gene_name "GBI_20481"; previous_transcript_id "GBI_20481-RF";
Scaffold398	maker	exon	309233	309425	.	-	.	gene_id "GBI_20481"; transcript_id "GBI_20481-RF"; Parent "GBI_20481-RF"; gene_name "GBI_20481"; previous_transcript_id "GBI_20481-RF";
Scaffold398	maker	exon	309525	310514	.	-	.	gene_id "GBI_20481"; transcript_id "GBI_20481-RF"; Parent "GBI_20481-RF"; gene_name "GBI_20481"; previous_transcript_id "GBI_20481-RF";
Scaffold398	AGAT	transcript	280031	325566	.	-	.	gene_id "GBI_20481"; transcript_id "GBI_20481-RG"; Parent "GBI_20481"; gene_name "GBI_20481";
Scaffold398	maker	exon	280031	281683	.	-	.	gene_id "GBI_20481"; transcript_id "GBI_20481-RG"; Parent "GBI_20481-RG"; gene_name "GBI_20481"; previous_transcript_id "GBI_20481-RG";
Scaffold398	maker	exon	292396	292414	.	-	.	gene_id "GBI_20481"; transcript_id "GBI_20481-RG"; Parent "GBI_20481-RG"; gene_name "GBI_20481"; previous_transcript_id "GBI_20481-RG";
Scaffold398	maker	exon	293604	293869	.	-	.	gene_id "GBI_20481"; transcript_id "GBI_20481-RG"; Parent "GBI_20481-RG"; gene_name "GBI_20481"; previous_transcript_id "GBI_20481-RG";
Scaffold398	maker	exon	295004	295067	.	-	.	gene_id "GBI_20481"; transcript_id "GBI_20481-RG"; Parent "GBI_20481-RG"; gene_name "GBI_20481"; previous_transcript_id "GBI_20481-RG";
Scaffold398	maker	exon	299614	299696	.	-	.	gene_id "GBI_20481"; transcript_id "GBI_20481-RG"; Parent "GBI_20481-RG"; gene_name "GBI_20481"; previous_transcript_id "GBI_20481-RG";
Scaffold398	maker	exon	300109	300283	.	-	.	gene_id "GBI_20481"; transcript_id "GBI_20481-RG"; Parent "GBI_20481-RG"; gene_name "GBI_20481"; previous_transcript_id "GBI_20481-RG";
Scaffold398	maker	exon	303348	303493	.	-	.	gene_id "GBI_20481"; transcript_id "GBI_20481-RG"; Parent "GBI_20481-RG"; gene_name "GBI_20481"; previous_transcript_id "GBI_20481-RG";
Scaffold398	maker	exon	303894	304022	.	-	.	gene_id "GBI_20481"; transcript_id "GBI_20481-RG"; Parent "GBI_20481-RG"; gene_name "GBI_20481"; previous_transcript_id "GBI_20481-RG";
Scaffold398	maker	exon	306311	306371	.	-	.	gene_id "GBI_20481"; transcript_id "GBI_20481-RG"; Parent "GBI_20481-RG"; gene_name "GBI_20481"; previous_transcript_id "GBI_20481-RG";
Scaffold398	maker	exon	306545	306759	.	-	.	gene_id "GBI_20481"; transcript_id "GBI_20481-RG"; Parent "GBI_20481-RG"; gene_name "GBI_20481"; previous_transcript_id "GBI_20481-RG";
Scaffold398	maker	exon	307403	307549	.	-	.	gene_id "GBI_20481"; transcript_id "GBI_20481-RG"; Parent "GBI_20481-RG"; gene_name "GBI_20481"; previous_transcript_id "GBI_20481-RG";
Scaffold398	maker	exon	309018	309153	.	-	.	gene_id "GBI_20481"; transcript_id "GBI_20481-RG"; Parent "GBI_20481-RG"; gene_name "GBI_20481"; previous_transcript_id "GBI_20481-RG";
Scaffold398	maker	exon	309233	309425	.	-	.	gene_id "GBI_20481"; transcript_id "GBI_20481-RG"; Parent "GBI_20481-RG"; gene_name "GBI_20481"; previous_transcript_id "GBI_20481-RG";
Scaffold398	maker	exon	309525	310125	.	-	.	gene_id "GBI_20481"; transcript_id "GBI_20481-RG"; Parent "GBI_20481-RG"; gene_name "GBI_20481"; previous_transcript_id "GBI_20481-RG";
Scaffold398	maker	exon	325493	325566	.	-	.	gene_id "GBI_20481"; transcript_id "GBI_20481-RG"; Parent "GBI_20481-RG"; gene_name "GBI_20481"; previous_transcript_id "GBI_20481-RG";
Scaffold398	maker	CDS	281555	281683	.	-	0	gene_id "GBI_20481"; transcript_id "GBI_20481-RD"; Parent "GBI_20481-RD"; gene_name "GBI_20481"; previous_transcript_id "GBI_20481-RD";
Scaffold398	maker	CDS	292396	292414	.	-	1	gene_id "GBI_20481"; transcript_id "GBI_20481-RD"; Parent "GBI_20481-RD"; gene_name "GBI_20481"; previous_transcript_id "GBI_20481-RD";
Scaffold398	maker	CDS	293604	293849	.	-	1	gene_id "GBI_20481"; transcript_id "GBI_20481-RD"; Parent "GBI_20481-RD"; gene_name "GBI_20481"; previous_transcript_id "GBI_20481-RD";
Scaffold398	maker	CDS	299614	299696	.	-	0	gene_id "GBI_20481"; transcript_id "GBI_20481-RD"; Parent "GBI_20481-RD"; gene_name "GBI_20481"; previous_transcript_id "GBI_20481-RD";
Scaffold398	maker	CDS	300109	300283	.	-	1	gene_id "GBI_20481"; transcript_id "GBI_20481-RD"; Parent "GBI_20481-RD"; gene_name "GBI_20481"; previous_transcript_id "GBI_20481-RD";
Scaffold398	maker	CDS	303348	303493	.	-	0	gene_id "GBI_20481"; transcript_id "GBI_20481-RD"; Parent "GBI_20481-RD"; gene_name "GBI_20481"; previous_transcript_id "GBI_20481-RD";
Scaffold398	maker	CDS	303894	304022	.	-	0	gene_id "GBI_20481"; transcript_id "GBI_20481-RD"; Parent "GBI_20481-RD"; gene_name "GBI_20481"; previous_transcript_id "GBI_20481-RD";
Scaffold398	maker	CDS	306311	306371	.	-	1	gene_id "GBI_20481"; transcript_id "GBI_20481-RD"; Parent "GBI_20481-RD"; gene_name "GBI_20481"; previous_transcript_id "GBI_20481-RD";
Scaffold398	maker	CDS	306545	306759	.	-	0	gene_id "GBI_20481"; transcript_id "GBI_20481-RD"; Parent "GBI_20481-RD"; gene_name "GBI_20481"; previous_transcript_id "GBI_20481-RD";
Scaffold398	maker	CDS	307403	307549	.	-	0	gene_id "GBI_20481"; transcript_id "GBI_20481-RD"; Parent "GBI_20481-RD"; gene_name "GBI_20481"; previous_transcript_id "GBI_20481-RD";
Scaffold398	maker	CDS	309018	309153	.	-	1	gene_id "GBI_20481"; transcript_id "GBI_20481-RD"; Parent "GBI_20481-RD"; gene_name "GBI_20481"; previous_transcript_id "GBI_20481-RD";
Scaffold398	maker	CDS	309233	309425	.	-	2	gene_id "GBI_20481"; transcript_id "GBI_20481-RD"; Parent "GBI_20481-RD"; gene_name "GBI_20481"; previous_transcript_id "GBI_20481-RD";
Scaffold398	maker	CDS	309525	309561	.	-	0	gene_id "GBI_20481"; transcript_id "GBI_20481-RD"; Parent "GBI_20481-RD"; gene_name "GBI_20481"; previous_transcript_id "GBI_20481-RD";
Scaffold398	AGAT	five_prime_UTR	309562	310514	.	-	.	gene_id "GBI_20481"; transcript_id "GBI_20481-RD"; Parent "GBI_20481-RD"; gene_name "GBI_20481"; previous_transcript_id "GBI_20481-RD";
Scaffold398	AGAT	three_prime_UTR	280031	281554	.	-	.	gene_id "GBI_20481"; transcript_id "GBI_20481-RD"; Parent "GBI_20481-RD"; gene_name "GBI_20481"; previous_transcript_id "GBI_20481-RD";
Scaffold398	maker	CDS	281555	281683	.	-	0	gene_id "GBI_20481"; transcript_id "GBI_20481-RE"; Parent "GBI_20481-RE"; gene_name "GBI_20481"; previous_transcript_id "GBI_20481-RE";
Scaffold398	maker	CDS	292396	292414	.	-	1	gene_id "GBI_20481"; transcript_id "GBI_20481-RE"; Parent "GBI_20481-RE"; gene_name "GBI_20481"; previous_transcript_id "GBI_20481-RE";
Scaffold398	maker	CDS	293604	293869	.	-	0	gene_id "GBI_20481"; transcript_id "GBI_20481-RE"; Parent "GBI_20481-RE"; gene_name "GBI_20481"; previous_transcript_id "GBI_20481-RE";
Scaffold398	maker	CDS	294321	294339	.	-	1	gene_id "GBI_20481"; transcript_id "GBI_20481-RE"; Parent "GBI_20481-RE"; gene_name "GBI_20481"; previous_transcript_id "GBI_20481-RE";
Scaffold398	maker	CDS	299614	299696	.	-	0	gene_id "GBI_20481"; transcript_id "GBI_20481-RE"; Parent "GBI_20481-RE"; gene_name "GBI_20481"; previous_transcript_id "GBI_20481-RE";
Scaffold398	maker	CDS	300109	300283	.	-	1	gene_id "GBI_20481"; transcript_id "GBI_20481-RE"; Parent "GBI_20481-RE"; gene_name "GBI_20481"; previous_transcript_id "GBI_20481-RE";
Scaffold398	maker	CDS	303348	303493	.	-	0	gene_id "GBI_20481"; transcript_id "GBI_20481-RE"; Parent "GBI_20481-RE"; gene_name "GBI_20481"; previous_transcript_id "GBI_20481-RE";
Scaffold398	maker	CDS	303894	304022	.	-	0	gene_id "GBI_20481"; transcript_id "GBI_20481-RE"; Parent "GBI_20481-RE"; gene_name "GBI_20481"; previous_transcript_id "GBI_20481-RE";
Scaffold398	maker	CDS	306311	306371	.	-	1	gene_id "GBI_20481"; transcript_id "GBI_20481-RE"; Parent "GBI_20481-RE"; gene_name "GBI_20481"; previous_transcript_id "GBI_20481-RE";
Scaffold398	maker	CDS	306545	306759	.	-	0	gene_id "GBI_20481"; transcript_id "GBI_20481-RE"; Parent "GBI_20481-RE"; gene_name "GBI_20481"; previous_transcript_id "GBI_20481-RE";
Scaffold398	maker	CDS	307403	307549	.	-	0	gene_id "GBI_20481"; transcript_id "GBI_20481-RE"; Parent "GBI_20481-RE"; gene_name "GBI_20481"; previous_transcript_id "GBI_20481-RE";
Scaffold398	maker	CDS	309018	309153	.	-	1	gene_id "GBI_20481"; transcript_id "GBI_20481-RE"; Parent "GBI_20481-RE"; gene_name "GBI_20481"; previous_transcript_id "GBI_20481-RE";
Scaffold398	maker	CDS	309233	309425	.	-	2	gene_id "GBI_20481"; transcript_id "GBI_20481-RE"; Parent "GBI_20481-RE"; gene_name "GBI_20481"; previous_transcript_id "GBI_20481-RE";
Scaffold398	maker	CDS	309525	309561	.	-	0	gene_id "GBI_20481"; transcript_id "GBI_20481-RE"; Parent "GBI_20481-RE"; gene_name "GBI_20481"; previous_transcript_id "GBI_20481-RE";
Scaffold398	AGAT	five_prime_UTR	309562	310514	.	-	.	gene_id "GBI_20481"; transcript_id "GBI_20481-RE"; Parent "GBI_20481-RE"; gene_name "GBI_20481"; previous_transcript_id "GBI_20481-RE";
Scaffold398	AGAT	three_prime_UTR	280031	281554	.	-	.	gene_id "GBI_20481"; transcript_id "GBI_20481-RE"; Parent "GBI_20481-RE"; gene_name "GBI_20481"; previous_transcript_id "GBI_20481-RE";
Scaffold398	maker	CDS	281555	281683	.	-	0	gene_id "GBI_20481"; transcript_id "GBI_20481-RF"; Parent "GBI_20481-RF"; gene_name "GBI_20481"; previous_transcript_id "GBI_20481-RF";
Scaffold398	maker	CDS	292396	292414	.	-	1	gene_id "GBI_20481"; transcript_id "GBI_20481-RF"; Parent "GBI_20481-RF"; gene_name "GBI_20481"; previous_transcript_id "GBI_20481-RF";
Scaffold398	maker	CDS	293604	293869	.	-	0	gene_id "GBI_20481"; transcript_id "GBI_20481-RF"; Parent "GBI_20481-RF"; gene_name "GBI_20481"; previous_transcript_id "GBI_20481-RF";
Scaffold398	maker	CDS	295004	295067	.	-	1	gene_id "GBI_20481"; transcript_id "GBI_20481-RF"; Parent "GBI_20481-RF"; gene_name "GBI_20481"; previous_transcript_id "GBI_20481-RF";
Scaffold398	maker	CDS	299614	299696	.	-	0	gene_id "GBI_20481"; transcript_id "GBI_20481-RF"; Parent "GBI_20481-RF"; gene_name "GBI_20481"; previous_transcript_id "GBI_20481-RF";
Scaffold398	maker	CDS	300109	300283	.	-	1	gene_id "GBI_20481"; transcript_id "GBI_20481-RF"; Parent "GBI_20481-RF"; gene_name "GBI_20481"; previous_transcript_id "GBI_20481-RF";
Scaffold398	maker	CDS	303348	303493	.	-	0	gene_id "GBI_20481"; transcript_id "GBI_20481-RF"; Parent "GBI_20481-RF"; gene_name "GBI_20481"; previous_transcript_id "GBI_20481-RF";
Scaffold398	maker	CDS	303894	304022	.	-	0	gene_id "GBI_20481"; transcript_id "GBI_20481-RF"; Parent "GBI_20481-RF"; gene_name "GBI_20481"; previous_transcript_id "GBI_20481-RF";
Scaffold398	maker	CDS	306311	306371	.	-	1	gene_id "GBI_20481"; transcript_id "GBI_20481-RF"; Parent "GBI_20481-RF"; gene_name "GBI_20481"; previous_transcript_id "GBI_20481-RF";
Scaffold398	maker	CDS	306545	306759	.	-	0	gene_id "GBI_20481"; transcript_id "GBI_20481-RF"; Parent "GBI_20481-RF"; gene_name "GBI_20481"; previous_transcript_id "GBI_20481-RF";
Scaffold398	maker	CDS	307403	307549	.	-	0	gene_id "GBI_20481"; transcript_id "GBI_20481-RF"; Parent "GBI_20481-RF"; gene_name "GBI_20481"; previous_transcript_id "GBI_20481-RF";
Scaffold398	maker	CDS	309018	309153	.	-	1	gene_id "GBI_20481"; transcript_id "GBI_20481-RF"; Parent "GBI_20481-RF"; gene_name "GBI_20481"; previous_transcript_id "GBI_20481-RF";
Scaffold398	maker	CDS	309233	309425	.	-	2	gene_id "GBI_20481"; transcript_id "GBI_20481-RF"; Parent "GBI_20481-RF"; gene_name "GBI_20481"; previous_transcript_id "GBI_20481-RF";
Scaffold398	maker	CDS	309525	309561	.	-	0	gene_id "GBI_20481"; transcript_id "GBI_20481-RF"; Parent "GBI_20481-RF"; gene_name "GBI_20481"; previous_transcript_id "GBI_20481-RF";
Scaffold398	AGAT	five_prime_UTR	309562	310514	.	-	.	gene_id "GBI_20481"; transcript_id "GBI_20481-RF"; Parent "GBI_20481-RF"; gene_name "GBI_20481"; previous_transcript_id "GBI_20481-RF";
Scaffold398	AGAT	three_prime_UTR	280031	281554	.	-	.	gene_id "GBI_20481"; transcript_id "GBI_20481-RF"; Parent "GBI_20481-RF"; gene_name "GBI_20481"; previous_transcript_id "GBI_20481-RF";
Scaffold398	maker	CDS	281555	281683	.	-	0	gene_id "GBI_20481"; transcript_id "GBI_20481-RG"; Parent "GBI_20481-RG"; gene_name "GBI_20481"; previous_transcript_id "GBI_20481-RG";
Scaffold398	maker	CDS	292396	292414	.	-	1	gene_id "GBI_20481"; transcript_id "GBI_20481-RG"; Parent "GBI_20481-RG"; gene_name "GBI_20481"; previous_transcript_id "GBI_20481-RG";
Scaffold398	maker	CDS	293604	293869	.	-	0	gene_id "GBI_20481"; transcript_id "GBI_20481-RG"; Parent "GBI_20481-RG"; gene_name "GBI_20481"; previous_transcript_id "GBI_20481-RG";
Scaffold398	maker	CDS	295004	295067	.	-	1	gene_id "GBI_20481"; transcript_id "GBI_20481-RG"; Parent "GBI_20481-RG"; gene_name "GBI_20481"; previous_transcript_id "GBI_20481-RG";
Scaffold398	maker	CDS	299614	299696	.	-	0	gene_id "GBI_20481"; transcript_id "GBI_20481-RG"; Parent "GBI_20481-RG"; gene_name "GBI_20481"; previous_transcript_id "GBI_20481-RG";
Scaffold398	maker	CDS	300109	300283	.	-	1	gene_id "GBI_20481"; transcript_id "GBI_20481-RG"; Parent "GBI_20481-RG"; gene_name "GBI_20481"; previous_transcript_id "GBI_20481-RG";
Scaffold398	maker	CDS	303348	303493	.	-	0	gene_id "GBI_20481"; transcript_id "GBI_20481-RG"; Parent "GBI_20481-RG"; gene_name "GBI_20481"; previous_transcript_id "GBI_20481-RG";
Scaffold398	maker	CDS	303894	304022	.	-	0	gene_id "GBI_20481"; transcript_id "GBI_20481-RG"; Parent "GBI_20481-RG"; gene_name "GBI_20481"; previous_transcript_id "GBI_20481-RG";
Scaffold398	maker	CDS	306311	306371	.	-	1	gene_id "GBI_20481"; transcript_id "GBI_20481-RG"; Parent "GBI_20481-RG"; gene_name "GBI_20481"; previous_transcript_id "GBI_20481-RG";
Scaffold398	maker	CDS	306545	306759	.	-	0	gene_id "GBI_20481"; transcript_id "GBI_20481-RG"; Parent "GBI_20481-RG"; gene_name "GBI_20481"; previous_transcript_id "GBI_20481-RG";
Scaffold398	maker	CDS	307403	307549	.	-	0	gene_id "GBI_20481"; transcript_id "GBI_20481-RG"; Parent "GBI_20481-RG"; gene_name "GBI_20481"; previous_transcript_id "GBI_20481-RG";
Scaffold398	maker	CDS	309018	309153	.	-	1	gene_id "GBI_20481"; transcript_id "GBI_20481-RG"; Parent "GBI_20481-RG"; gene_name "GBI_20481"; previous_transcript_id "GBI_20481-RG";
Scaffold398	maker	CDS	309233	309425	.	-	2	gene_id "GBI_20481"; transcript_id "GBI_20481-RG"; Parent "GBI_20481-RG"; gene_name "GBI_20481"; previous_transcript_id "GBI_20481-RG";
Scaffold398	maker	CDS	309525	309561	.	-	0	gene_id "GBI_20481"; transcript_id "GBI_20481-RG"; Parent "GBI_20481-RG"; gene_name "GBI_20481"; previous_transcript_id "GBI_20481-RG";
Scaffold398	AGAT	five_prime_UTR	309562	310125	.	-	.	gene_id "GBI_20481"; transcript_id "GBI_20481-RG"; Parent "GBI_20481-RG"; gene_name "GBI_20481"; previous_transcript_id "GBI_20481-RG";
Scaffold398	AGAT	five_prime_UTR	325493	325566	.	-	.	gene_id "GBI_20481"; transcript_id "GBI_20481-RG"; Parent "GBI_20481-RG"; gene_name "GBI_20481"; previous_transcript_id "GBI_20481-RG";
Scaffold398	AGAT	three_prime_UTR	280031	281554	.	-	.	gene_id "GBI_20481"; transcript_id "GBI_20481-RG"; Parent "GBI_20481-RG"; gene_name "GBI_20481"; previous_transcript_id "GBI_20481-RG";
Scaffold398	StringTie	transcript	286308	299872	.	-	.	gene_id "GBI_20481"; transcript_id "GBI_20481.10"; gene_name "GBI_20481"; oId "STRG.28273.2"; cmp_ref "GBI_20481-RB"; class_code "j"; tss_id "TSS24782";
Scaffold398	StringTie	exon	286308	286739	.	-	.	gene_id "GBI_20481"; transcript_id "GBI_20481.10"; exon_number "1";
Scaffold398	StringTie	exon	293604	295067	.	-	.	gene_id "GBI_20481"; transcript_id "GBI_20481.10"; exon_number "2";
Scaffold398	StringTie	exon	299440	299531	.	-	.	gene_id "GBI_20481"; transcript_id "GBI_20481.10"; exon_number "3";
Scaffold398	StringTie	exon	299614	299872	.	-	.	gene_id "GBI_20481"; transcript_id "GBI_20481.10"; exon_number "4";
Scaffold398	AGAT	transcript	290866	310514	.	-	.	gene_id "GBI_20481"; transcript_id "GBI_20481-RH"; Parent "GBI_20481"; gene_name "GBI_20481";
Scaffold398	maker	exon	290866	290968	.	-	.	gene_id "GBI_20481"; transcript_id "GBI_20481-RH"; Parent "GBI_20481-RH"; gene_name "GBI_20481"; previous_transcript_id "GBI_20481-RH";
Scaffold398	maker	exon	293604	293869	.	-	.	gene_id "GBI_20481"; transcript_id "GBI_20481-RH"; Parent "GBI_20481-RH"; gene_name "GBI_20481"; previous_transcript_id "GBI_20481-RH";
Scaffold398	maker	exon	294321	294339	.	-	.	gene_id "GBI_20481"; transcript_id "GBI_20481-RH"; Parent "GBI_20481-RH"; gene_name "GBI_20481"; previous_transcript_id "GBI_20481-RH";
Scaffold398	maker	exon	299614	299696	.	-	.	gene_id "GBI_20481"; transcript_id "GBI_20481-RH"; Parent "GBI_20481-RH"; gene_name "GBI_20481"; previous_transcript_id "GBI_20481-RH";
Scaffold398	maker	exon	300109	300283	.	-	.	gene_id "GBI_20481"; transcript_id "GBI_20481-RH"; Parent "GBI_20481-RH"; gene_name "GBI_20481"; previous_transcript_id "GBI_20481-RH";
Scaffold398	maker	exon	303348	303493	.	-	.	gene_id "GBI_20481"; transcript_id "GBI_20481-RH"; Parent "GBI_20481-RH"; gene_name "GBI_20481"; previous_transcript_id "GBI_20481-RH";
Scaffold398	maker	exon	303894	304022	.	-	.	gene_id "GBI_20481"; transcript_id "GBI_20481-RH"; Parent "GBI_20481-RH"; gene_name "GBI_20481"; previous_transcript_id "GBI_20481-RH";
Scaffold398	maker	exon	306311	306371	.	-	.	gene_id "GBI_20481"; transcript_id "GBI_20481-RH"; Parent "GBI_20481-RH"; gene_name "GBI_20481"; previous_transcript_id "GBI_20481-RH";
Scaffold398	maker	exon	306545	306759	.	-	.	gene_id "GBI_20481"; transcript_id "GBI_20481-RH"; Parent "GBI_20481-RH"; gene_name "GBI_20481"; previous_transcript_id "GBI_20481-RH";
Scaffold398	maker	exon	307403	307549	.	-	.	gene_id "GBI_20481"; transcript_id "GBI_20481-RH"; Parent "GBI_20481-RH"; gene_name "GBI_20481"; previous_transcript_id "GBI_20481-RH";
Scaffold398	maker	exon	309018	309153	.	-	.	gene_id "GBI_20481"; transcript_id "GBI_20481-RH"; Parent "GBI_20481-RH"; gene_name "GBI_20481"; previous_transcript_id "GBI_20481-RH";
Scaffold398	maker	exon	309233	309425	.	-	.	gene_id "GBI_20481"; transcript_id "GBI_20481-RH"; Parent "GBI_20481-RH"; gene_name "GBI_20481"; previous_transcript_id "GBI_20481-RH";
Scaffold398	maker	exon	309525	310514	.	-	.	gene_id "GBI_20481"; transcript_id "GBI_20481-RH"; Parent "GBI_20481-RH"; gene_name "GBI_20481"; previous_transcript_id "GBI_20481-RH";
Scaffold398	StringTie	transcript	292646	309683	.	-	.	gene_id "GBI_20481"; transcript_id "GBI_20481.12"; gene_name "GBI_20481"; oId "STRG.28273.3"; cmp_ref "GBI_20481-RB"; class_code "j"; tss_id "TSS24781";
Scaffold398	StringTie	exon	292646	294191	.	-	.	gene_id "GBI_20481"; transcript_id "GBI_20481.12"; exon_number "1";
Scaffold398	StringTie	exon	299440	299531	.	-	.	gene_id "GBI_20481"; transcript_id "GBI_20481.12"; exon_number "2";
Scaffold398	StringTie	exon	299614	299696	.	-	.	gene_id "GBI_20481"; transcript_id "GBI_20481.12"; exon_number "3";
Scaffold398	StringTie	exon	300109	300283	.	-	.	gene_id "GBI_20481"; transcript_id "GBI_20481.12"; exon_number "4";
Scaffold398	StringTie	exon	303348	303493	.	-	.	gene_id "GBI_20481"; transcript_id "GBI_20481.12"; exon_number "5";
Scaffold398	StringTie	exon	303894	304022	.	-	.	gene_id "GBI_20481"; transcript_id "GBI_20481.12"; exon_number "6";
Scaffold398	StringTie	exon	306311	306371	.	-	.	gene_id "GBI_20481"; transcript_id "GBI_20481.12"; exon_number "7";
Scaffold398	StringTie	exon	306545	306759	.	-	.	gene_id "GBI_20481"; transcript_id "GBI_20481.12"; exon_number "8";
Scaffold398	StringTie	exon	309018	309153	.	-	.	gene_id "GBI_20481"; transcript_id "GBI_20481.12"; exon_number "9";
Scaffold398	StringTie	exon	309233	309425	.	-	.	gene_id "GBI_20481"; transcript_id "GBI_20481.12"; exon_number "10";
Scaffold398	StringTie	exon	309525	309683	.	-	.	gene_id "GBI_20481"; transcript_id "GBI_20481.12"; exon_number "11";
Scaffold398	StringTie	transcript	304125	309683	.	-	.	gene_id "GBI_20481"; transcript_id "GBI_20481.13"; gene_name "GBI_20481"; oId "STRG.28273.4"; cmp_ref "GBI_20481-RD"; class_code "j"; tss_id "TSS24781";
Scaffold398	StringTie	exon	304125	306371	.	-	.	gene_id "GBI_20481"; transcript_id "GBI_20481.13"; exon_number "1";
Scaffold398	StringTie	exon	306545	306759	.	-	.	gene_id "GBI_20481"; transcript_id "GBI_20481.13"; exon_number "2";
Scaffold398	StringTie	exon	309018	309153	.	-	.	gene_id "GBI_20481"; transcript_id "GBI_20481.13"; exon_number "3";
Scaffold398	StringTie	exon	309233	309425	.	-	.	gene_id "GBI_20481"; transcript_id "GBI_20481.13"; exon_number "4";
Scaffold398	StringTie	exon	309525	309683	.	-	.	gene_id "GBI_20481"; transcript_id "GBI_20481.13"; exon_number "5";
Scaffold398	maker	CDS	290866	290968	.	-	1	gene_id "GBI_20481"; transcript_id "GBI_20481-RH"; Parent "GBI_20481-RH"; gene_name "GBI_20481"; previous_transcript_id "GBI_20481-RH";
Scaffold398	maker	CDS	293604	293869	.	-	0	gene_id "GBI_20481"; transcript_id "GBI_20481-RH"; Parent "GBI_20481-RH"; gene_name "GBI_20481"; previous_transcript_id "GBI_20481-RH";
Scaffold398	maker	CDS	294321	294339	.	-	1	gene_id "GBI_20481"; transcript_id "GBI_20481-RH"; Parent "GBI_20481-RH"; gene_name "GBI_20481"; previous_transcript_id "GBI_20481-RH";
Scaffold398	maker	CDS	299614	299696	.	-	0	gene_id "GBI_20481"; transcript_id "GBI_20481-RH"; Parent "GBI_20481-RH"; gene_name "GBI_20481"; previous_transcript_id "GBI_20481-RH";
Scaffold398	maker	CDS	300109	300283	.	-	1	gene_id "GBI_20481"; transcript_id "GBI_20481-RH"; Parent "GBI_20481-RH"; gene_name "GBI_20481"; previous_transcript_id "GBI_20481-RH";
Scaffold398	maker	CDS	303348	303493	.	-	0	gene_id "GBI_20481"; transcript_id "GBI_20481-RH"; Parent "GBI_20481-RH"; gene_name "GBI_20481"; previous_transcript_id "GBI_20481-RH";
Scaffold398	maker	CDS	303894	304022	.	-	0	gene_id "GBI_20481"; transcript_id "GBI_20481-RH"; Parent "GBI_20481-RH"; gene_name "GBI_20481"; previous_transcript_id "GBI_20481-RH";
Scaffold398	maker	CDS	306311	306371	.	-	1	gene_id "GBI_20481"; transcript_id "GBI_20481-RH"; Parent "GBI_20481-RH"; gene_name "GBI_20481"; previous_transcript_id "GBI_20481-RH";
Scaffold398	maker	CDS	306545	306759	.	-	0	gene_id "GBI_20481"; transcript_id "GBI_20481-RH"; Parent "GBI_20481-RH"; gene_name "GBI_20481"; previous_transcript_id "GBI_20481-RH";
Scaffold398	maker	CDS	307403	307549	.	-	0	gene_id "GBI_20481"; transcript_id "GBI_20481-RH"; Parent "GBI_20481-RH"; gene_name "GBI_20481"; previous_transcript_id "GBI_20481-RH";
Scaffold398	maker	CDS	309018	309153	.	-	1	gene_id "GBI_20481"; transcript_id "GBI_20481-RH"; Parent "GBI_20481-RH"; gene_name "GBI_20481"; previous_transcript_id "GBI_20481-RH";
Scaffold398	maker	CDS	309233	309425	.	-	2	gene_id "GBI_20481"; transcript_id "GBI_20481-RH"; Parent "GBI_20481-RH"; gene_name "GBI_20481"; previous_transcript_id "GBI_20481-RH";
Scaffold398	maker	CDS	309525	309561	.	-	0	gene_id "GBI_20481"; transcript_id "GBI_20481-RH"; Parent "GBI_20481-RH"; gene_name "GBI_20481"; previous_transcript_id "GBI_20481-RH";
Scaffold398	AGAT	five_prime_UTR	309562	310514	.	-	.	gene_id "GBI_20481"; transcript_id "GBI_20481-RH"; Parent "GBI_20481-RH"; gene_name "GBI_20481"; previous_transcript_id "GBI_20481-RH";
Scaffold398	AGAT	gene	309728	334920	.	+	.	gene_id "GBI_20482"; gene_name "GBI_20482";
Scaffold398	AGAT	transcript	309728	334920	.	+	.	gene_id "GBI_20482"; transcript_id "GBI_20482-RA"; Parent "GBI_20482"; gene_name "GBI_20482";
Scaffold398	maker	exon	309728	310125	.	+	.	gene_id "GBI_20482"; transcript_id "GBI_20482-RA"; Parent "GBI_20482-RA"; gene_name "GBI_20482";
Scaffold398	maker	exon	325493	325679	.	+	.	gene_id "GBI_20482"; transcript_id "GBI_20482-RA"; Parent "GBI_20482-RA"; gene_name "GBI_20482";
Scaffold398	maker	exon	325753	325882	.	+	.	gene_id "GBI_20482"; transcript_id "GBI_20482-RA"; Parent "GBI_20482-RA"; gene_name "GBI_20482";
Scaffold398	maker	exon	325961	326035	.	+	.	gene_id "GBI_20482"; transcript_id "GBI_20482-RA"; Parent "GBI_20482-RA"; gene_name "GBI_20482";
Scaffold398	maker	exon	326508	326689	.	+	.	gene_id "GBI_20482"; transcript_id "GBI_20482-RA"; Parent "GBI_20482-RA"; gene_name "GBI_20482";
Scaffold398	maker	exon	326777	326930	.	+	.	gene_id "GBI_20482"; transcript_id "GBI_20482-RA"; Parent "GBI_20482-RA"; gene_name "GBI_20482";
Scaffold398	maker	exon	330992	331112	.	+	.	gene_id "GBI_20482"; transcript_id "GBI_20482-RA"; Parent "GBI_20482-RA"; gene_name "GBI_20482";
Scaffold398	maker	exon	334653	334920	.	+	.	gene_id "GBI_20482"; transcript_id "GBI_20482-RA"; Parent "GBI_20482-RA"; gene_name "GBI_20482";
Scaffold398	StringTie	transcript	309967	334895	.	+	.	gene_id "GBI_20482"; transcript_id "GBI_20482.2"; gene_name "GBI_20482"; oId "STRG.28274.1"; cmp_ref "GBI_20482-RA"; class_code "j"; tss_id "TSS24773";
Scaffold398	StringTie	exon	309967	310125	.	+	.	gene_id "GBI_20482"; transcript_id "GBI_20482.2"; exon_number "1";
Scaffold398	StringTie	exon	325493	325679	.	+	.	gene_id "GBI_20482"; transcript_id "GBI_20482.2"; exon_number "2";
Scaffold398	StringTie	exon	325753	325882	.	+	.	gene_id "GBI_20482"; transcript_id "GBI_20482.2"; exon_number "3";
Scaffold398	StringTie	exon	325961	326086	.	+	.	gene_id "GBI_20482"; transcript_id "GBI_20482.2"; exon_number "4";
Scaffold398	StringTie	exon	326508	326689	.	+	.	gene_id "GBI_20482"; transcript_id "GBI_20482.2"; exon_number "5";
Scaffold398	StringTie	exon	326777	326930	.	+	.	gene_id "GBI_20482"; transcript_id "GBI_20482.2"; exon_number "6";
Scaffold398	StringTie	exon	330992	331112	.	+	.	gene_id "GBI_20482"; transcript_id "GBI_20482.2"; exon_number "7";
Scaffold398	StringTie	exon	334653	334895	.	+	.	gene_id "GBI_20482"; transcript_id "GBI_20482.2"; exon_number "8";
Scaffold398	maker	CDS	309964	310125	.	+	0	gene_id "GBI_20482"; transcript_id "GBI_20482-RA"; Parent "GBI_20482-RA"; gene_name "GBI_20482";
Scaffold398	maker	CDS	325493	325679	.	+	0	gene_id "GBI_20482"; transcript_id "GBI_20482-RA"; Parent "GBI_20482-RA"; gene_name "GBI_20482";
Scaffold398	maker	CDS	325753	325882	.	+	2	gene_id "GBI_20482"; transcript_id "GBI_20482-RA"; Parent "GBI_20482-RA"; gene_name "GBI_20482";
Scaffold398	maker	CDS	325961	326035	.	+	1	gene_id "GBI_20482"; transcript_id "GBI_20482-RA"; Parent "GBI_20482-RA"; gene_name "GBI_20482";
Scaffold398	maker	CDS	326508	326689	.	+	1	gene_id "GBI_20482"; transcript_id "GBI_20482-RA"; Parent "GBI_20482-RA"; gene_name "GBI_20482";
Scaffold398	maker	CDS	326777	326930	.	+	2	gene_id "GBI_20482"; transcript_id "GBI_20482-RA"; Parent "GBI_20482-RA"; gene_name "GBI_20482";
Scaffold398	maker	CDS	330992	331112	.	+	1	gene_id "GBI_20482"; transcript_id "GBI_20482-RA"; Parent "GBI_20482-RA"; gene_name "GBI_20482";
Scaffold398	maker	CDS	334653	334766	.	+	0	gene_id "GBI_20482"; transcript_id "GBI_20482-RA"; Parent "GBI_20482-RA"; gene_name "GBI_20482";
Scaffold398	AGAT	five_prime_UTR	309728	309963	.	+	.	gene_id "GBI_20482"; transcript_id "GBI_20482-RA"; Parent "GBI_20482-RA"; gene_name "GBI_20482";
Scaffold398	AGAT	three_prime_UTR	334767	334920	.	+	.	gene_id "GBI_20482"; transcript_id "GBI_20482-RA"; Parent "GBI_20482-RA"; gene_name "GBI_20482";
Scaffold398	AGAT	gene	385353	392716	.	+	.	gene_id "GBI_20483"; gene_name "GBI_20483";
Scaffold398	StringTie	transcript	385353	389477	.	+	.	gene_id "GBI_20483"; transcript_id "GBI_20483.1"; gene_name "GBI_20483"; oId "STRG.28281.5"; cmp_ref "GBI_20483-RA"; class_code "j"; tss_id "TSS24777";
Scaffold398	StringTie	exon	385353	385422	.	+	.	gene_id "GBI_20483"; transcript_id "GBI_20483.1"; exon_number "1";
Scaffold398	StringTie	exon	385551	387207	.	+	.	gene_id "GBI_20483"; transcript_id "GBI_20483.1"; exon_number "2";
Scaffold398	StringTie	exon	389219	389477	.	+	.	gene_id "GBI_20483"; transcript_id "GBI_20483.1"; exon_number "3";
Scaffold398	StringTie	transcript	385353	392703	.	+	.	gene_id "GBI_20483"; transcript_id "GBI_20483.2"; gene_name "GBI_20483"; oId "STRG.28281.4"; cmp_ref "GBI_20483-RA"; class_code "m"; tss_id "TSS24777";
Scaffold398	StringTie	exon	385353	389899	.	+	.	gene_id "GBI_20483"; transcript_id "GBI_20483.2"; exon_number "1";
Scaffold398	StringTie	exon	392494	392703	.	+	.	gene_id "GBI_20483"; transcript_id "GBI_20483.2"; exon_number "2";
Scaffold398	StringTie	transcript	385353	392716	.	+	.	gene_id "GBI_20483"; transcript_id "GBI_20483.3"; gene_name "GBI_20483"; oId "STRG.28281.3"; cmp_ref "GBI_20483-RA"; class_code "m"; tss_id "TSS24777";
Scaffold398	StringTie	exon	385353	385776	.	+	.	gene_id "GBI_20483"; transcript_id "GBI_20483.3"; exon_number "1";
Scaffold398	StringTie	exon	385932	389477	.	+	.	gene_id "GBI_20483"; transcript_id "GBI_20483.3"; exon_number "2";
Scaffold398	StringTie	exon	389564	392716	.	+	.	gene_id "GBI_20483"; transcript_id "GBI_20483.3"; exon_number "3";
Scaffold398	StringTie	transcript	385353	392716	.	+	.	gene_id "GBI_20483"; transcript_id "GBI_20483.4"; gene_name "GBI_20483"; oId "STRG.28281.2"; cmp_ref "GBI_20483-RA"; class_code "j"; tss_id "TSS24777";
Scaffold398	StringTie	exon	385353	385776	.	+	.	gene_id "GBI_20483"; transcript_id "GBI_20483.4"; exon_number "1";
Scaffold398	StringTie	exon	385932	387858	.	+	.	gene_id "GBI_20483"; transcript_id "GBI_20483.4"; exon_number "2";
Scaffold398	StringTie	exon	392494	392716	.	+	.	gene_id "GBI_20483"; transcript_id "GBI_20483.4"; exon_number "3";
Scaffold398	StringTie	transcript	385353	392716	.	+	.	gene_id "GBI_20483"; transcript_id "GBI_20483.5"; gene_name "GBI_20483"; oId "STRG.28281.1"; cmp_ref "GBI_20483-RA"; class_code "j"; tss_id "TSS24777";
Scaffold398	StringTie	exon	385353	385776	.	+	.	gene_id "GBI_20483"; transcript_id "GBI_20483.5"; exon_number "1";
Scaffold398	StringTie	exon	389219	389477	.	+	.	gene_id "GBI_20483"; transcript_id "GBI_20483.5"; exon_number "2";
Scaffold398	StringTie	exon	389564	389899	.	+	.	gene_id "GBI_20483"; transcript_id "GBI_20483.5"; exon_number "3";
Scaffold398	StringTie	exon	392494	392716	.	+	.	gene_id "GBI_20483"; transcript_id "GBI_20483.5"; exon_number "4";
Scaffold398	AGAT	transcript	387223	392716	.	+	.	gene_id "GBI_20483"; transcript_id "GBI_20483-RA"; Parent "GBI_20483"; gene_name "GBI_20483";
Scaffold398	maker	exon	387223	387858	.	+	.	gene_id "GBI_20483"; transcript_id "GBI_20483-RA"; Parent "GBI_20483-RA"; gene_name "GBI_20483";
Scaffold398	maker	exon	389219	389477	.	+	.	gene_id "GBI_20483"; transcript_id "GBI_20483-RA"; Parent "GBI_20483-RA"; gene_name "GBI_20483";
Scaffold398	maker	exon	389564	389899	.	+	.	gene_id "GBI_20483"; transcript_id "GBI_20483-RA"; Parent "GBI_20483-RA"; gene_name "GBI_20483";
Scaffold398	maker	exon	392494	392716	.	+	.	gene_id "GBI_20483"; transcript_id "GBI_20483-RA"; Parent "GBI_20483-RA"; gene_name "GBI_20483";
Scaffold398	maker	CDS	387782	387858	.	+	0	gene_id "GBI_20483"; transcript_id "GBI_20483-RA"; Parent "GBI_20483-RA"; gene_name "GBI_20483";
Scaffold398	maker	CDS	389219	389477	.	+	1	gene_id "GBI_20483"; transcript_id "GBI_20483-RA"; Parent "GBI_20483-RA"; gene_name "GBI_20483";
Scaffold398	maker	CDS	389564	389899	.	+	0	gene_id "GBI_20483"; transcript_id "GBI_20483-RA"; Parent "GBI_20483-RA"; gene_name "GBI_20483";
Scaffold398	maker	CDS	392494	392679	.	+	0	gene_id "GBI_20483"; transcript_id "GBI_20483-RA"; Parent "GBI_20483-RA"; gene_name "GBI_20483";
Scaffold398	AGAT	five_prime_UTR	387223	387781	.	+	.	gene_id "GBI_20483"; transcript_id "GBI_20483-RA"; Parent "GBI_20483-RA"; gene_name "GBI_20483";
Scaffold398	AGAT	three_prime_UTR	392680	392716	.	+	.	gene_id "GBI_20483"; transcript_id "GBI_20483-RA"; Parent "GBI_20483-RA"; gene_name "GBI_20483";
Scaffold399	AGAT	gene	19600	22026	.	+	.	gene_id "GBI_20484"; gene_name "GBI_20484";
Scaffold399	StringTie	transcript	19600	22026	.	+	.	gene_id "GBI_20484"; transcript_id "GBI_20484.1"; gene_name "GBI_20484"; oId "STRG.28289.1"; cmp_ref "GBI_20484-RA"; class_code "n"; tss_id "TSS24795";
Scaffold399	StringTie	exon	19600	20186	.	+	.	gene_id "GBI_20484"; transcript_id "GBI_20484.1"; exon_number "1";
Scaffold399	StringTie	exon	20525	22026	.	+	.	gene_id "GBI_20484"; transcript_id "GBI_20484.1"; exon_number "2";
Scaffold399	AGAT	transcript	20401	21173	.	+	.	gene_id "GBI_20484"; transcript_id "GBI_20484-RA"; Parent "GBI_20484"; gene_name "GBI_20484";
Scaffold399	maker	exon	20401	20589	.	+	.	gene_id "GBI_20484"; transcript_id "GBI_20484-RA"; Parent "GBI_20484-RA"; gene_name "GBI_20484";
Scaffold399	maker	exon	21117	21173	.	+	.	gene_id "GBI_20484"; transcript_id "GBI_20484-RA"; Parent "GBI_20484-RA"; gene_name "GBI_20484";
Scaffold399	maker	CDS	20401	20589	.	+	0	gene_id "GBI_20484"; transcript_id "GBI_20484-RA"; Parent "GBI_20484-RA"; gene_name "GBI_20484";
Scaffold399	maker	CDS	21117	21173	.	+	0	gene_id "GBI_20484"; transcript_id "GBI_20484-RA"; Parent "GBI_20484-RA"; gene_name "GBI_20484";
Scaffold399	AGAT	gene	44599	85058	.	-	.	gene_id "GBI_20485"; gene_name "GBI_20485";
Scaffold399	AGAT	transcript	44599	85058	.	-	.	gene_id "GBI_20485"; transcript_id "GBI_20485-RA"; Parent "GBI_20485"; gene_name "GBI_20485";
Scaffold399	maker	exon	44599	44631	.	-	.	gene_id "GBI_20485"; transcript_id "GBI_20485-RA"; Parent "GBI_20485-RA"; gene_name "GBI_20485";
Scaffold399	maker	exon	48242	48397	.	-	.	gene_id "GBI_20485"; transcript_id "GBI_20485-RA"; Parent "GBI_20485-RA"; gene_name "GBI_20485";
Scaffold399	maker	exon	53554	53689	.	-	.	gene_id "GBI_20485"; transcript_id "GBI_20485-RA"; Parent "GBI_20485-RA"; gene_name "GBI_20485";
Scaffold399	maker	exon	54298	54432	.	-	.	gene_id "GBI_20485"; transcript_id "GBI_20485-RA"; Parent "GBI_20485-RA"; gene_name "GBI_20485";
Scaffold399	maker	exon	76563	76639	.	-	.	gene_id "GBI_20485"; transcript_id "GBI_20485-RA"; Parent "GBI_20485-RA"; gene_name "GBI_20485";
Scaffold399	maker	exon	77315	77341	.	-	.	gene_id "GBI_20485"; transcript_id "GBI_20485-RA"; Parent "GBI_20485-RA"; gene_name "GBI_20485";
Scaffold399	maker	exon	84876	85058	.	-	.	gene_id "GBI_20485"; transcript_id "GBI_20485-RA"; Parent "GBI_20485-RA"; gene_name "GBI_20485";
Scaffold399	StringTie	transcript	68443	77228	.	-	.	gene_id "GBI_20485"; transcript_id "GBI_20485.2"; gene_name "GBI_20485"; oId "STRG.28295.1"; cmp_ref "GBI_20485-RA"; class_code "j"; tss_id "TSS24807";
Scaffold399	StringTie	exon	68443	74241	.	-	.	gene_id "GBI_20485"; transcript_id "GBI_20485.2"; exon_number "1";
Scaffold399	StringTie	exon	76116	76299	.	-	.	gene_id "GBI_20485"; transcript_id "GBI_20485.2"; exon_number "2";
Scaffold399	StringTie	exon	76563	76639	.	-	.	gene_id "GBI_20485"; transcript_id "GBI_20485.2"; exon_number "3";
Scaffold399	StringTie	exon	76758	76904	.	-	.	gene_id "GBI_20485"; transcript_id "GBI_20485.2"; exon_number "4";
Scaffold399	StringTie	exon	76955	77228	.	-	.	gene_id "GBI_20485"; transcript_id "GBI_20485.2"; exon_number "5";
Scaffold399	maker	CDS	44599	44631	.	-	0	gene_id "GBI_20485"; transcript_id "GBI_20485-RA"; Parent "GBI_20485-RA"; gene_name "GBI_20485";
Scaffold399	maker	CDS	48242	48397	.	-	0	gene_id "GBI_20485"; transcript_id "GBI_20485-RA"; Parent "GBI_20485-RA"; gene_name "GBI_20485";
Scaffold399	maker	CDS	53554	53689	.	-	1	gene_id "GBI_20485"; transcript_id "GBI_20485-RA"; Parent "GBI_20485-RA"; gene_name "GBI_20485";
Scaffold399	maker	CDS	54298	54432	.	-	1	gene_id "GBI_20485"; transcript_id "GBI_20485-RA"; Parent "GBI_20485-RA"; gene_name "GBI_20485";
Scaffold399	maker	CDS	76563	76639	.	-	0	gene_id "GBI_20485"; transcript_id "GBI_20485-RA"; Parent "GBI_20485-RA"; gene_name "GBI_20485";
Scaffold399	maker	CDS	77315	77341	.	-	0	gene_id "GBI_20485"; transcript_id "GBI_20485-RA"; Parent "GBI_20485-RA"; gene_name "GBI_20485";
Scaffold399	maker	CDS	84876	85058	.	-	0	gene_id "GBI_20485"; transcript_id "GBI_20485-RA"; Parent "GBI_20485-RA"; gene_name "GBI_20485";
Scaffold399	AGAT	gene	84908	113494	.	+	.	gene_id "GBI_20486"; gene_name "GBI_20486";
Scaffold399	AGAT	transcript	84908	113494	.	+	.	gene_id "GBI_20486"; transcript_id "GBI_20486-RA"; Parent "GBI_20486"; gene_name "GBI_20486";
Scaffold399	maker	exon	84908	85080	.	+	.	gene_id "GBI_20486"; transcript_id "GBI_20486-RA"; Parent "GBI_20486-RA"; gene_name "GBI_20486";
Scaffold399	maker	exon	88126	88191	.	+	.	gene_id "GBI_20486"; transcript_id "GBI_20486-RA"; Parent "GBI_20486-RA"; gene_name "GBI_20486";
Scaffold399	maker	exon	89200	89381	.	+	.	gene_id "GBI_20486"; transcript_id "GBI_20486-RA"; Parent "GBI_20486-RA"; gene_name "GBI_20486";
Scaffold399	maker	exon	90729	91014	.	+	.	gene_id "GBI_20486"; transcript_id "GBI_20486-RA"; Parent "GBI_20486-RA"; gene_name "GBI_20486";
Scaffold399	maker	exon	113447	113494	.	+	.	gene_id "GBI_20486"; transcript_id "GBI_20486-RA"; Parent "GBI_20486-RA"; gene_name "GBI_20486";
Scaffold399	StringTie	transcript	84911	91833	.	+	.	gene_id "GBI_20486"; transcript_id "GBI_20486.2"; gene_name "GBI_20486"; oId "STRG.28296.1"; cmp_ref "GBI_20486-RA"; class_code "j"; tss_id "TSS24800";
Scaffold399	StringTie	exon	84911	85080	.	+	.	gene_id "GBI_20486"; transcript_id "GBI_20486.2"; exon_number "1";
Scaffold399	StringTie	exon	88126	88191	.	+	.	gene_id "GBI_20486"; transcript_id "GBI_20486.2"; exon_number "2";
Scaffold399	StringTie	exon	89200	89381	.	+	.	gene_id "GBI_20486"; transcript_id "GBI_20486.2"; exon_number "3";
Scaffold399	StringTie	exon	90729	91014	.	+	.	gene_id "GBI_20486"; transcript_id "GBI_20486.2"; exon_number "4";
Scaffold399	StringTie	exon	91799	91833	.	+	.	gene_id "GBI_20486"; transcript_id "GBI_20486.2"; exon_number "5";
Scaffold399	maker	CDS	84949	85080	.	+	0	gene_id "GBI_20486"; transcript_id "GBI_20486-RA"; Parent "GBI_20486-RA"; gene_name "GBI_20486";
Scaffold399	maker	CDS	88126	88191	.	+	0	gene_id "GBI_20486"; transcript_id "GBI_20486-RA"; Parent "GBI_20486-RA"; gene_name "GBI_20486";
Scaffold399	maker	CDS	89200	89381	.	+	0	gene_id "GBI_20486"; transcript_id "GBI_20486-RA"; Parent "GBI_20486-RA"; gene_name "GBI_20486";
Scaffold399	maker	CDS	90729	91014	.	+	1	gene_id "GBI_20486"; transcript_id "GBI_20486-RA"; Parent "GBI_20486-RA"; gene_name "GBI_20486";
Scaffold399	maker	CDS	113447	113494	.	+	0	gene_id "GBI_20486"; transcript_id "GBI_20486-RA"; Parent "GBI_20486-RA"; gene_name "GBI_20486";
Scaffold399	AGAT	five_prime_UTR	84908	84948	.	+	.	gene_id "GBI_20486"; transcript_id "GBI_20486-RA"; Parent "GBI_20486-RA"; gene_name "GBI_20486";
Scaffold399	AGAT	gene	198720	210991	.	-	.	gene_id "GBI_20489"; gene_name "GBI_20489";
Scaffold399	StringTie	transcript	198720	210991	.	-	.	gene_id "GBI_20489"; transcript_id "GBI_20489.1"; gene_name "GBI_20489"; oId "STRG.28301.2"; cmp_ref "GBI_20489-RA"; class_code "m"; tss_id "TSS24808";
Scaffold399	StringTie	exon	198720	208933	.	-	.	gene_id "GBI_20489"; transcript_id "GBI_20489.1"; exon_number "1";
Scaffold399	StringTie	exon	209106	209238	.	-	.	gene_id "GBI_20489"; transcript_id "GBI_20489.1"; exon_number "2";
Scaffold399	StringTie	exon	210486	210663	.	-	.	gene_id "GBI_20489"; transcript_id "GBI_20489.1"; exon_number "3";
Scaffold399	StringTie	exon	210740	210991	.	-	.	gene_id "GBI_20489"; transcript_id "GBI_20489.1"; exon_number "4";
Scaffold399	StringTie	transcript	198720	210991	.	-	.	gene_id "GBI_20489"; transcript_id "GBI_20489.2"; gene_name "GBI_20489"; oId "STRG.28301.1"; cmp_ref "GBI_20489-RA"; class_code "j"; tss_id "TSS24808";
Scaffold399	StringTie	exon	198720	208221	.	-	.	gene_id "GBI_20489"; transcript_id "GBI_20489.2"; exon_number "1";
Scaffold399	StringTie	exon	208769	208933	.	-	.	gene_id "GBI_20489"; transcript_id "GBI_20489.2"; exon_number "2";
Scaffold399	StringTie	exon	209106	209238	.	-	.	gene_id "GBI_20489"; transcript_id "GBI_20489.2"; exon_number "3";
Scaffold399	StringTie	exon	210486	210663	.	-	.	gene_id "GBI_20489"; transcript_id "GBI_20489.2"; exon_number "4";
Scaffold399	StringTie	exon	210740	210991	.	-	.	gene_id "GBI_20489"; transcript_id "GBI_20489.2"; exon_number "5";
Scaffold399	AGAT	transcript	207536	210991	.	-	.	gene_id "GBI_20489"; transcript_id "GBI_20489-RA"; Parent "GBI_20489"; gene_name "GBI_20489";
Scaffold399	maker	exon	207536	207539	.	-	.	gene_id "GBI_20489"; transcript_id "GBI_20489-RA"; Parent "GBI_20489-RA"; gene_name "GBI_20489";
Scaffold399	maker	exon	208769	208933	.	-	.	gene_id "GBI_20489"; transcript_id "GBI_20489-RA"; Parent "GBI_20489-RA"; gene_name "GBI_20489";
Scaffold399	maker	exon	209106	209238	.	-	.	gene_id "GBI_20489"; transcript_id "GBI_20489-RA"; Parent "GBI_20489-RA"; gene_name "GBI_20489";
Scaffold399	maker	exon	210486	210663	.	-	.	gene_id "GBI_20489"; transcript_id "GBI_20489-RA"; Parent "GBI_20489-RA"; gene_name "GBI_20489";
Scaffold399	maker	exon	210740	210991	.	-	.	gene_id "GBI_20489"; transcript_id "GBI_20489-RA"; Parent "GBI_20489-RA"; gene_name "GBI_20489";
Scaffold399	maker	CDS	207536	207539	.	-	1	gene_id "GBI_20489"; transcript_id "GBI_20489-RA"; Parent "GBI_20489-RA"; gene_name "GBI_20489";
Scaffold399	maker	CDS	208769	208933	.	-	1	gene_id "GBI_20489"; transcript_id "GBI_20489-RA"; Parent "GBI_20489-RA"; gene_name "GBI_20489";
Scaffold399	maker	CDS	209106	209238	.	-	2	gene_id "GBI_20489"; transcript_id "GBI_20489-RA"; Parent "GBI_20489-RA"; gene_name "GBI_20489";
Scaffold399	maker	CDS	210486	210663	.	-	0	gene_id "GBI_20489"; transcript_id "GBI_20489-RA"; Parent "GBI_20489-RA"; gene_name "GBI_20489";
Scaffold399	maker	CDS	210740	210811	.	-	0	gene_id "GBI_20489"; transcript_id "GBI_20489-RA"; Parent "GBI_20489-RA"; gene_name "GBI_20489";
Scaffold399	AGAT	five_prime_UTR	210812	210991	.	-	.	gene_id "GBI_20489"; transcript_id "GBI_20489-RA"; Parent "GBI_20489-RA"; gene_name "GBI_20489";
Scaffold399	AGAT	gene	306815	331799	.	-	.	gene_id "GBI_20490"; gene_name "GBI_20490";
Scaffold399	StringTie	transcript	306815	316433	.	-	.	gene_id "GBI_20490"; transcript_id "GBI_20490.1"; gene_name "GBI_20490"; oId "STRG.28303.1"; cmp_ref "GBI_20490-RA"; class_code "n"; tss_id "TSS24809";
Scaffold399	StringTie	exon	306815	309395	.	-	.	gene_id "GBI_20490"; transcript_id "GBI_20490.1"; exon_number "1";
Scaffold399	StringTie	exon	313966	316433	.	-	.	gene_id "GBI_20490"; transcript_id "GBI_20490.1"; exon_number "2";
Scaffold399	StringTie	transcript	306815	331799	.	-	.	gene_id "GBI_20490"; transcript_id "GBI_20490.2"; gene_name "GBI_20490"; oId "STRG.28303.2"; cmp_ref "GBI_20490-RA"; class_code "n"; tss_id "TSS24810";
Scaffold399	StringTie	exon	306815	314359	.	-	.	gene_id "GBI_20490"; transcript_id "GBI_20490.2"; exon_number "1";
Scaffold399	StringTie	exon	322224	322375	.	-	.	gene_id "GBI_20490"; transcript_id "GBI_20490.2"; exon_number "2";
Scaffold399	StringTie	exon	322486	322595	.	-	.	gene_id "GBI_20490"; transcript_id "GBI_20490.2"; exon_number "3";
Scaffold399	StringTie	exon	330649	330739	.	-	.	gene_id "GBI_20490"; transcript_id "GBI_20490.2"; exon_number "4";
Scaffold399	StringTie	exon	330812	331799	.	-	.	gene_id "GBI_20490"; transcript_id "GBI_20490.2"; exon_number "5";
Scaffold399	StringTie	transcript	309102	331799	.	-	.	gene_id "GBI_20490"; transcript_id "GBI_20490.3"; gene_name "GBI_20490"; oId "STRG.28303.4"; cmp_ref "GBI_20490-RA"; class_code "j"; tss_id "TSS24810";
Scaffold399	StringTie	exon	309102	311654	.	-	.	gene_id "GBI_20490"; transcript_id "GBI_20490.3"; exon_number "1";
Scaffold399	StringTie	exon	313966	314123	.	-	.	gene_id "GBI_20490"; transcript_id "GBI_20490.3"; exon_number "2";
Scaffold399	StringTie	exon	314193	314359	.	-	.	gene_id "GBI_20490"; transcript_id "GBI_20490.3"; exon_number "3";
Scaffold399	StringTie	exon	317760	317920	.	-	.	gene_id "GBI_20490"; transcript_id "GBI_20490.3"; exon_number "4";
Scaffold399	StringTie	exon	322224	322375	.	-	.	gene_id "GBI_20490"; transcript_id "GBI_20490.3"; exon_number "5";
Scaffold399	StringTie	exon	322486	322595	.	-	.	gene_id "GBI_20490"; transcript_id "GBI_20490.3"; exon_number "6";
Scaffold399	StringTie	exon	330649	330739	.	-	.	gene_id "GBI_20490"; transcript_id "GBI_20490.3"; exon_number "7";
Scaffold399	StringTie	exon	330812	331799	.	-	.	gene_id "GBI_20490"; transcript_id "GBI_20490.3"; exon_number "8";
Scaffold399	AGAT	transcript	309102	331799	.	-	.	gene_id "GBI_20490"; transcript_id "GBI_20490-RA"; Parent "GBI_20490"; gene_name "GBI_20490";
Scaffold399	maker	exon	309102	309395	.	-	.	gene_id "GBI_20490"; transcript_id "GBI_20490-RA"; Parent "GBI_20490-RA"; gene_name "GBI_20490";
Scaffold399	maker	exon	313966	314123	.	-	.	gene_id "GBI_20490"; transcript_id "GBI_20490-RA"; Parent "GBI_20490-RA"; gene_name "GBI_20490";
Scaffold399	maker	exon	314193	314359	.	-	.	gene_id "GBI_20490"; transcript_id "GBI_20490-RA"; Parent "GBI_20490-RA"; gene_name "GBI_20490";
Scaffold399	maker	exon	317760	317920	.	-	.	gene_id "GBI_20490"; transcript_id "GBI_20490-RA"; Parent "GBI_20490-RA"; gene_name "GBI_20490";
Scaffold399	maker	exon	322224	322375	.	-	.	gene_id "GBI_20490"; transcript_id "GBI_20490-RA"; Parent "GBI_20490-RA"; gene_name "GBI_20490";
Scaffold399	maker	exon	322486	322595	.	-	.	gene_id "GBI_20490"; transcript_id "GBI_20490-RA"; Parent "GBI_20490-RA"; gene_name "GBI_20490";
Scaffold399	maker	exon	330649	330739	.	-	.	gene_id "GBI_20490"; transcript_id "GBI_20490-RA"; Parent "GBI_20490-RA"; gene_name "GBI_20490";
Scaffold399	maker	exon	330812	331799	.	-	.	gene_id "GBI_20490"; transcript_id "GBI_20490-RA"; Parent "GBI_20490-RA"; gene_name "GBI_20490";
Scaffold399	StringTie	transcript	316505	331799	.	-	.	gene_id "GBI_20490"; transcript_id "GBI_20490.5"; gene_name "GBI_20490"; oId "STRG.28303.5"; cmp_ref "GBI_20490-RA"; class_code "j"; tss_id "TSS24810";
Scaffold399	StringTie	exon	316505	317920	.	-	.	gene_id "GBI_20490"; transcript_id "GBI_20490.5"; exon_number "1";
Scaffold399	StringTie	exon	322224	322375	.	-	.	gene_id "GBI_20490"; transcript_id "GBI_20490.5"; exon_number "2";
Scaffold399	StringTie	exon	322486	322595	.	-	.	gene_id "GBI_20490"; transcript_id "GBI_20490.5"; exon_number "3";
Scaffold399	StringTie	exon	330649	330739	.	-	.	gene_id "GBI_20490"; transcript_id "GBI_20490.5"; exon_number "4";
Scaffold399	StringTie	exon	330812	331799	.	-	.	gene_id "GBI_20490"; transcript_id "GBI_20490.5"; exon_number "5";
Scaffold399	maker	CDS	309279	309395	.	-	0	gene_id "GBI_20490"; transcript_id "GBI_20490-RA"; Parent "GBI_20490-RA"; gene_name "GBI_20490";
Scaffold399	maker	CDS	313966	314123	.	-	2	gene_id "GBI_20490"; transcript_id "GBI_20490-RA"; Parent "GBI_20490-RA"; gene_name "GBI_20490";
Scaffold399	maker	CDS	314193	314359	.	-	1	gene_id "GBI_20490"; transcript_id "GBI_20490-RA"; Parent "GBI_20490-RA"; gene_name "GBI_20490";
Scaffold399	maker	CDS	317760	317920	.	-	0	gene_id "GBI_20490"; transcript_id "GBI_20490-RA"; Parent "GBI_20490-RA"; gene_name "GBI_20490";
Scaffold399	maker	CDS	322224	322375	.	-	2	gene_id "GBI_20490"; transcript_id "GBI_20490-RA"; Parent "GBI_20490-RA"; gene_name "GBI_20490";
Scaffold399	maker	CDS	322486	322595	.	-	1	gene_id "GBI_20490"; transcript_id "GBI_20490-RA"; Parent "GBI_20490-RA"; gene_name "GBI_20490";
Scaffold399	maker	CDS	330649	330739	.	-	2	gene_id "GBI_20490"; transcript_id "GBI_20490-RA"; Parent "GBI_20490-RA"; gene_name "GBI_20490";
Scaffold399	maker	CDS	330812	330926	.	-	0	gene_id "GBI_20490"; transcript_id "GBI_20490-RA"; Parent "GBI_20490-RA"; gene_name "GBI_20490";
Scaffold399	AGAT	five_prime_UTR	330927	331799	.	-	.	gene_id "GBI_20490"; transcript_id "GBI_20490-RA"; Parent "GBI_20490-RA"; gene_name "GBI_20490";
Scaffold399	AGAT	three_prime_UTR	309102	309278	.	-	.	gene_id "GBI_20490"; transcript_id "GBI_20490-RA"; Parent "GBI_20490-RA"; gene_name "GBI_20490";
Scaffold399	AGAT	gene	331914	342521	.	-	.	gene_id "GBI_20491"; gene_name "GBI_20491";
Scaffold399	StringTie	transcript	331914	342509	.	-	.	gene_id "GBI_20491"; transcript_id "GBI_20491.1"; gene_name "GBI_20491"; oId "STRG.28305.3"; cmp_ref "GBI_20491-RA"; class_code "n"; tss_id "TSS24812";
Scaffold399	StringTie	exon	331914	335044	.	-	.	gene_id "GBI_20491"; transcript_id "GBI_20491.1"; exon_number "1";
Scaffold399	StringTie	exon	335843	339173	.	-	.	gene_id "GBI_20491"; transcript_id "GBI_20491.1"; exon_number "2";
Scaffold399	StringTie	exon	339645	339818	.	-	.	gene_id "GBI_20491"; transcript_id "GBI_20491.1"; exon_number "3";
Scaffold399	StringTie	exon	340495	341162	.	-	.	gene_id "GBI_20491"; transcript_id "GBI_20491.1"; exon_number "4";
Scaffold399	StringTie	exon	341608	342509	.	-	.	gene_id "GBI_20491"; transcript_id "GBI_20491.1"; exon_number "5";
Scaffold399	StringTie	transcript	331914	342509	.	-	.	gene_id "GBI_20491"; transcript_id "GBI_20491.2"; gene_name "GBI_20491"; oId "STRG.28305.1"; cmp_ref "GBI_20491-RA"; class_code "j"; tss_id "TSS24812";
Scaffold399	StringTie	exon	331914	333631	.	-	.	gene_id "GBI_20491"; transcript_id "GBI_20491.2"; exon_number "1";
Scaffold399	StringTie	exon	334091	335044	.	-	.	gene_id "GBI_20491"; transcript_id "GBI_20491.2"; exon_number "2";
Scaffold399	StringTie	exon	335843	336179	.	-	.	gene_id "GBI_20491"; transcript_id "GBI_20491.2"; exon_number "3";
Scaffold399	StringTie	exon	339645	339818	.	-	.	gene_id "GBI_20491"; transcript_id "GBI_20491.2"; exon_number "4";
Scaffold399	StringTie	exon	340495	341198	.	-	.	gene_id "GBI_20491"; transcript_id "GBI_20491.2"; exon_number "5";
Scaffold399	StringTie	exon	341608	341689	.	-	.	gene_id "GBI_20491"; transcript_id "GBI_20491.2"; exon_number "6";
Scaffold399	StringTie	exon	341865	342509	.	-	.	gene_id "GBI_20491"; transcript_id "GBI_20491.2"; exon_number "7";
Scaffold399	StringTie	transcript	331914	342509	.	-	.	gene_id "GBI_20491"; transcript_id "GBI_20491.3"; gene_name "GBI_20491"; oId "STRG.28305.2"; cmp_ref "GBI_20491-RB"; class_code "j"; tss_id "TSS24812";
Scaffold399	StringTie	exon	331914	333631	.	-	.	gene_id "GBI_20491"; transcript_id "GBI_20491.3"; exon_number "1";
Scaffold399	StringTie	exon	334091	335044	.	-	.	gene_id "GBI_20491"; transcript_id "GBI_20491.3"; exon_number "2";
Scaffold399	StringTie	exon	335843	336179	.	-	.	gene_id "GBI_20491"; transcript_id "GBI_20491.3"; exon_number "3";
Scaffold399	StringTie	exon	339645	339818	.	-	.	gene_id "GBI_20491"; transcript_id "GBI_20491.3"; exon_number "4";
Scaffold399	StringTie	exon	340495	341078	.	-	.	gene_id "GBI_20491"; transcript_id "GBI_20491.3"; exon_number "5";
Scaffold399	StringTie	exon	341608	341689	.	-	.	gene_id "GBI_20491"; transcript_id "GBI_20491.3"; exon_number "6";
Scaffold399	StringTie	exon	341865	342509	.	-	.	gene_id "GBI_20491"; transcript_id "GBI_20491.3"; exon_number "7";
Scaffold399	AGAT	transcript	331920	342521	.	-	.	gene_id "GBI_20491"; transcript_id "GBI_20491-RA"; Parent "GBI_20491"; gene_name "GBI_20491";
Scaffold399	maker	exon	331920	333631	.	-	.	gene_id "GBI_20491"; transcript_id "GBI_20491-RA"; Parent "GBI_20491-RA"; gene_name "GBI_20491";
Scaffold399	maker	exon	334091	335044	.	-	.	gene_id "GBI_20491"; transcript_id "GBI_20491-RA"; Parent "GBI_20491-RA"; gene_name "GBI_20491";
Scaffold399	maker	exon	335843	336179	.	-	.	gene_id "GBI_20491"; transcript_id "GBI_20491-RA"; Parent "GBI_20491-RA"; gene_name "GBI_20491";
Scaffold399	maker	exon	339645	339818	.	-	.	gene_id "GBI_20491"; transcript_id "GBI_20491-RA"; Parent "GBI_20491-RA"; gene_name "GBI_20491";
Scaffold399	maker	exon	340996	341198	.	-	.	gene_id "GBI_20491"; transcript_id "GBI_20491-RA"; Parent "GBI_20491-RA"; gene_name "GBI_20491";
Scaffold399	maker	exon	341608	341689	.	-	.	gene_id "GBI_20491"; transcript_id "GBI_20491-RA"; Parent "GBI_20491-RA"; gene_name "GBI_20491";
Scaffold399	maker	exon	341865	342521	.	-	.	gene_id "GBI_20491"; transcript_id "GBI_20491-RA"; Parent "GBI_20491-RA"; gene_name "GBI_20491";
Scaffold399	AGAT	transcript	331920	342521	.	-	.	gene_id "GBI_20491"; transcript_id "GBI_20491-RB"; Parent "GBI_20491"; gene_name "GBI_20491";
Scaffold399	maker	exon	331920	333631	.	-	.	gene_id "GBI_20491"; transcript_id "GBI_20491-RB"; Parent "GBI_20491-RB"; gene_name "GBI_20491"; previous_transcript_id "GBI_20491-RB";
Scaffold399	maker	exon	334091	335044	.	-	.	gene_id "GBI_20491"; transcript_id "GBI_20491-RB"; Parent "GBI_20491-RB"; gene_name "GBI_20491"; previous_transcript_id "GBI_20491-RB";
Scaffold399	maker	exon	335843	336179	.	-	.	gene_id "GBI_20491"; transcript_id "GBI_20491-RB"; Parent "GBI_20491-RB"; gene_name "GBI_20491"; previous_transcript_id "GBI_20491-RB";
Scaffold399	maker	exon	339645	339818	.	-	.	gene_id "GBI_20491"; transcript_id "GBI_20491-RB"; Parent "GBI_20491-RB"; gene_name "GBI_20491"; previous_transcript_id "GBI_20491-RB";
Scaffold399	maker	exon	340996	341078	.	-	.	gene_id "GBI_20491"; transcript_id "GBI_20491-RB"; Parent "GBI_20491-RB"; gene_name "GBI_20491"; previous_transcript_id "GBI_20491-RB";
Scaffold399	maker	exon	341608	341689	.	-	.	gene_id "GBI_20491"; transcript_id "GBI_20491-RB"; Parent "GBI_20491-RB"; gene_name "GBI_20491"; previous_transcript_id "GBI_20491-RB";
Scaffold399	maker	exon	341865	342521	.	-	.	gene_id "GBI_20491"; transcript_id "GBI_20491-RB"; Parent "GBI_20491-RB"; gene_name "GBI_20491"; previous_transcript_id "GBI_20491-RB";
Scaffold399	StringTie	transcript	335553	342509	.	-	.	gene_id "GBI_20491"; transcript_id "GBI_20491.6"; gene_name "GBI_20491"; oId "STRG.28305.4"; cmp_ref "GBI_20491-RB"; class_code "j"; tss_id "TSS24812";
Scaffold399	StringTie	exon	335553	339173	.	-	.	gene_id "GBI_20491"; transcript_id "GBI_20491.6"; exon_number "1";
Scaffold399	StringTie	exon	339645	339818	.	-	.	gene_id "GBI_20491"; transcript_id "GBI_20491.6"; exon_number "2";
Scaffold399	StringTie	exon	340495	341078	.	-	.	gene_id "GBI_20491"; transcript_id "GBI_20491.6"; exon_number "3";
Scaffold399	StringTie	exon	341608	342509	.	-	.	gene_id "GBI_20491"; transcript_id "GBI_20491.6"; exon_number "4";
Scaffold399	maker	CDS	333570	333631	.	-	2	gene_id "GBI_20491"; transcript_id "GBI_20491-RA"; Parent "GBI_20491-RA"; gene_name "GBI_20491";
Scaffold399	maker	CDS	334091	335044	.	-	2	gene_id "GBI_20491"; transcript_id "GBI_20491-RA"; Parent "GBI_20491-RA"; gene_name "GBI_20491";
Scaffold399	maker	CDS	335843	336179	.	-	0	gene_id "GBI_20491"; transcript_id "GBI_20491-RA"; Parent "GBI_20491-RA"; gene_name "GBI_20491";
Scaffold399	maker	CDS	339645	339818	.	-	0	gene_id "GBI_20491"; transcript_id "GBI_20491-RA"; Parent "GBI_20491-RA"; gene_name "GBI_20491";
Scaffold399	maker	CDS	340996	341198	.	-	2	gene_id "GBI_20491"; transcript_id "GBI_20491-RA"; Parent "GBI_20491-RA"; gene_name "GBI_20491";
Scaffold399	maker	CDS	341608	341689	.	-	0	gene_id "GBI_20491"; transcript_id "GBI_20491-RA"; Parent "GBI_20491-RA"; gene_name "GBI_20491";
Scaffold399	maker	CDS	341865	342407	.	-	0	gene_id "GBI_20491"; transcript_id "GBI_20491-RA"; Parent "GBI_20491-RA"; gene_name "GBI_20491";
Scaffold399	AGAT	five_prime_UTR	342408	342521	.	-	.	gene_id "GBI_20491"; transcript_id "GBI_20491-RA"; Parent "GBI_20491-RA"; gene_name "GBI_20491";
Scaffold399	AGAT	three_prime_UTR	331920	333569	.	-	.	gene_id "GBI_20491"; transcript_id "GBI_20491-RA"; Parent "GBI_20491-RA"; gene_name "GBI_20491";
Scaffold399	maker	CDS	333570	333631	.	-	2	gene_id "GBI_20491"; transcript_id "GBI_20491-RB"; Parent "GBI_20491-RB"; gene_name "GBI_20491"; previous_transcript_id "GBI_20491-RB";
Scaffold399	maker	CDS	334091	335044	.	-	2	gene_id "GBI_20491"; transcript_id "GBI_20491-RB"; Parent "GBI_20491-RB"; gene_name "GBI_20491"; previous_transcript_id "GBI_20491-RB";
Scaffold399	maker	CDS	335843	336179	.	-	0	gene_id "GBI_20491"; transcript_id "GBI_20491-RB"; Parent "GBI_20491-RB"; gene_name "GBI_20491"; previous_transcript_id "GBI_20491-RB";
Scaffold399	maker	CDS	339645	339818	.	-	0	gene_id "GBI_20491"; transcript_id "GBI_20491-RB"; Parent "GBI_20491-RB"; gene_name "GBI_20491"; previous_transcript_id "GBI_20491-RB";
Scaffold399	maker	CDS	340996	341078	.	-	2	gene_id "GBI_20491"; transcript_id "GBI_20491-RB"; Parent "GBI_20491-RB"; gene_name "GBI_20491"; previous_transcript_id "GBI_20491-RB";
Scaffold399	maker	CDS	341608	341689	.	-	0	gene_id "GBI_20491"; transcript_id "GBI_20491-RB"; Parent "GBI_20491-RB"; gene_name "GBI_20491"; previous_transcript_id "GBI_20491-RB";
Scaffold399	maker	CDS	341865	342407	.	-	0	gene_id "GBI_20491"; transcript_id "GBI_20491-RB"; Parent "GBI_20491-RB"; gene_name "GBI_20491"; previous_transcript_id "GBI_20491-RB";
Scaffold399	AGAT	five_prime_UTR	342408	342521	.	-	.	gene_id "GBI_20491"; transcript_id "GBI_20491-RB"; Parent "GBI_20491-RB"; gene_name "GBI_20491"; previous_transcript_id "GBI_20491-RB";
Scaffold399	AGAT	three_prime_UTR	331920	333569	.	-	.	gene_id "GBI_20491"; transcript_id "GBI_20491-RB"; Parent "GBI_20491-RB"; gene_name "GBI_20491"; previous_transcript_id "GBI_20491-RB";
Scaffold399	AGAT	gene	342898	344328	.	-	.	gene_id "GBI_20492"; gene_name "GBI_20492";
Scaffold399	StringTie	transcript	342898	344249	.	-	.	gene_id "GBI_20492"; transcript_id "GBI_20492.1"; gene_name "GBI_20492"; oId "STRG.28306.3"; cmp_ref "GBI_20492-RA"; class_code "n"; tss_id "TSS24813";
Scaffold399	StringTie	exon	342898	343868	.	-	.	gene_id "GBI_20492"; transcript_id "GBI_20492.1"; exon_number "1";
Scaffold399	StringTie	exon	344039	344249	.	-	.	gene_id "GBI_20492"; transcript_id "GBI_20492.1"; exon_number "2";
Scaffold399	StringTie	transcript	342898	344249	.	-	.	gene_id "GBI_20492"; transcript_id "GBI_20492.2"; gene_name "GBI_20492"; oId "STRG.28306.4"; cmp_ref "GBI_20492-RA"; class_code "n"; tss_id "TSS24813";
Scaffold399	StringTie	exon	342898	343886	.	-	.	gene_id "GBI_20492"; transcript_id "GBI_20492.2"; exon_number "1";
Scaffold399	StringTie	exon	344039	344249	.	-	.	gene_id "GBI_20492"; transcript_id "GBI_20492.2"; exon_number "2";
Scaffold399	StringTie	transcript	342898	344249	.	-	.	gene_id "GBI_20492"; transcript_id "GBI_20492.3"; gene_name "GBI_20492"; oId "STRG.28306.2"; cmp_ref "GBI_20492-RA"; class_code "j"; tss_id "TSS24813";
Scaffold399	StringTie	exon	342898	343533	.	-	.	gene_id "GBI_20492"; transcript_id "GBI_20492.3"; exon_number "1";
Scaffold399	StringTie	exon	343670	343868	.	-	.	gene_id "GBI_20492"; transcript_id "GBI_20492.3"; exon_number "2";
Scaffold399	StringTie	exon	344039	344249	.	-	.	gene_id "GBI_20492"; transcript_id "GBI_20492.3"; exon_number "3";
Scaffold399	StringTie	transcript	342898	344249	.	-	.	gene_id "GBI_20492"; transcript_id "GBI_20492.4"; gene_name "GBI_20492"; oId "STRG.28306.1"; cmp_ref "GBI_20492-RA"; class_code "j"; tss_id "TSS24813";
Scaffold399	StringTie	exon	342898	343533	.	-	.	gene_id "GBI_20492"; transcript_id "GBI_20492.4"; exon_number "1";
Scaffold399	StringTie	exon	343670	344249	.	-	.	gene_id "GBI_20492"; transcript_id "GBI_20492.4"; exon_number "2";
Scaffold399	AGAT	transcript	342898	344328	.	-	.	gene_id "GBI_20492"; transcript_id "GBI_20492-RA"; Parent "GBI_20492"; gene_name "GBI_20492";
Scaffold399	maker	exon	342898	343533	.	-	.	gene_id "GBI_20492"; transcript_id "GBI_20492-RA"; Parent "GBI_20492-RA"; gene_name "GBI_20492";
Scaffold399	maker	exon	343670	343868	.	-	.	gene_id "GBI_20492"; transcript_id "GBI_20492-RA"; Parent "GBI_20492-RA"; gene_name "GBI_20492";
Scaffold399	maker	exon	344324	344328	.	-	.	gene_id "GBI_20492"; transcript_id "GBI_20492-RA"; Parent "GBI_20492-RA"; gene_name "GBI_20492";
Scaffold399	maker	CDS	342955	343533	.	-	0	gene_id "GBI_20492"; transcript_id "GBI_20492-RA"; Parent "GBI_20492-RA"; gene_name "GBI_20492";
Scaffold399	maker	CDS	343670	343868	.	-	1	gene_id "GBI_20492"; transcript_id "GBI_20492-RA"; Parent "GBI_20492-RA"; gene_name "GBI_20492";
Scaffold399	maker	CDS	344324	344328	.	-	0	gene_id "GBI_20492"; transcript_id "GBI_20492-RA"; Parent "GBI_20492-RA"; gene_name "GBI_20492";
Scaffold399	AGAT	three_prime_UTR	342898	342954	.	-	.	gene_id "GBI_20492"; transcript_id "GBI_20492-RA"; Parent "GBI_20492-RA"; gene_name "GBI_20492";
Scaffold399	AGAT	gene	391629	393308	.	-	.	gene_id "GBI_20493"; gene_name "GBI_20493";
Scaffold399	AGAT	transcript	391629	393088	.	-	.	gene_id "GBI_20493"; transcript_id "GBI_20493-RA"; Parent "GBI_20493"; gene_name "GBI_20493";
Scaffold399	maker	exon	391629	391833	.	-	.	gene_id "GBI_20493"; transcript_id "GBI_20493-RA"; Parent "GBI_20493-RA"; gene_name "GBI_20493";
Scaffold399	maker	exon	392799	393088	.	-	.	gene_id "GBI_20493"; transcript_id "GBI_20493-RA"; Parent "GBI_20493-RA"; gene_name "GBI_20493";
Scaffold399	maker	CDS	391708	391833	.	-	0	gene_id "GBI_20493"; transcript_id "GBI_20493-RA"; Parent "GBI_20493-RA"; gene_name "GBI_20493";
Scaffold399	maker	CDS	392799	392954	.	-	0	gene_id "GBI_20493"; transcript_id "GBI_20493-RA"; Parent "GBI_20493-RA"; gene_name "GBI_20493";
Scaffold399	AGAT	five_prime_UTR	392955	393088	.	-	.	gene_id "GBI_20493"; transcript_id "GBI_20493-RA"; Parent "GBI_20493-RA"; gene_name "GBI_20493";
Scaffold399	AGAT	three_prime_UTR	391629	391707	.	-	.	gene_id "GBI_20493"; transcript_id "GBI_20493-RA"; Parent "GBI_20493-RA"; gene_name "GBI_20493";
Scaffold399	AGAT	transcript	391629	393308	.	-	.	gene_id "GBI_20493"; transcript_id "GBI_20493-RB"; Parent "GBI_20493"; gene_name "GBI_20493";
Scaffold399	maker	exon	391629	391833	.	-	.	gene_id "GBI_20493"; transcript_id "GBI_20493-RB"; Parent "GBI_20493-RB"; gene_name "GBI_20493"; previous_transcript_id "GBI_20493-RB";
Scaffold399	maker	exon	392799	393020	.	-	.	gene_id "GBI_20493"; transcript_id "GBI_20493-RB"; Parent "GBI_20493-RB"; gene_name "GBI_20493"; previous_transcript_id "GBI_20493-RB";
Scaffold399	maker	exon	393154	393308	.	-	.	gene_id "GBI_20493"; transcript_id "GBI_20493-RB"; Parent "GBI_20493-RB"; gene_name "GBI_20493"; previous_transcript_id "GBI_20493-RB";
Scaffold399	maker	CDS	391708	391833	.	-	0	gene_id "GBI_20493"; transcript_id "GBI_20493-RB"; Parent "GBI_20493-RB"; gene_name "GBI_20493"; previous_transcript_id "GBI_20493-RB";
Scaffold399	maker	CDS	392799	392954	.	-	0	gene_id "GBI_20493"; transcript_id "GBI_20493-RB"; Parent "GBI_20493-RB"; gene_name "GBI_20493"; previous_transcript_id "GBI_20493-RB";
Scaffold399	AGAT	five_prime_UTR	392955	393020	.	-	.	gene_id "GBI_20493"; transcript_id "GBI_20493-RB"; Parent "GBI_20493-RB"; gene_name "GBI_20493"; previous_transcript_id "GBI_20493-RB";
Scaffold399	AGAT	five_prime_UTR	393154	393308	.	-	.	gene_id "GBI_20493"; transcript_id "GBI_20493-RB"; Parent "GBI_20493-RB"; gene_name "GBI_20493"; previous_transcript_id "GBI_20493-RB";
Scaffold399	AGAT	three_prime_UTR	391629	391707	.	-	.	gene_id "GBI_20493"; transcript_id "GBI_20493-RB"; Parent "GBI_20493-RB"; gene_name "GBI_20493"; previous_transcript_id "GBI_20493-RB";
Scaffold400	AGAT	gene	15902	16200	.	+	.	gene_id "GBI_20494"; gene_name "GBI_20494";
Scaffold400	AGAT	transcript	15902	16200	.	+	.	gene_id "GBI_20494"; transcript_id "GBI_20494-RA"; Parent "GBI_20494"; gene_name "GBI_20494";
Scaffold400	maker	exon	15902	15998	.	+	.	gene_id "GBI_20494"; transcript_id "GBI_20494-RA"; Parent "GBI_20494-RA"; gene_name "GBI_20494";
Scaffold400	maker	exon	16085	16200	.	+	.	gene_id "GBI_20494"; transcript_id "GBI_20494-RA"; Parent "GBI_20494-RA"; gene_name "GBI_20494";
Scaffold400	maker	CDS	15902	15998	.	+	0	gene_id "GBI_20494"; transcript_id "GBI_20494-RA"; Parent "GBI_20494-RA"; gene_name "GBI_20494";
Scaffold400	maker	CDS	16085	16200	.	+	2	gene_id "GBI_20494"; transcript_id "GBI_20494-RA"; Parent "GBI_20494-RA"; gene_name "GBI_20494";
Scaffold400	AGAT	gene	89881	103847	.	+	.	gene_id "GBI_20495"; gene_name "GBI_20495";
Scaffold400	AGAT	transcript	89881	103847	.	+	.	gene_id "GBI_20495"; transcript_id "GBI_20495-RA"; Parent "GBI_20495"; gene_name "GBI_20495";
Scaffold400	maker	exon	89881	90302	.	+	.	gene_id "GBI_20495"; transcript_id "GBI_20495-RA"; Parent "GBI_20495-RA"; gene_name "GBI_20495";
Scaffold400	maker	exon	91431	92110	.	+	.	gene_id "GBI_20495"; transcript_id "GBI_20495-RA"; Parent "GBI_20495-RA"; gene_name "GBI_20495";
Scaffold400	maker	exon	103078	103847	.	+	.	gene_id "GBI_20495"; transcript_id "GBI_20495-RA"; Parent "GBI_20495-RA"; gene_name "GBI_20495";
Scaffold400	maker	CDS	89881	90302	.	+	0	gene_id "GBI_20495"; transcript_id "GBI_20495-RA"; Parent "GBI_20495-RA"; gene_name "GBI_20495";
Scaffold400	maker	CDS	91431	92110	.	+	1	gene_id "GBI_20495"; transcript_id "GBI_20495-RA"; Parent "GBI_20495-RA"; gene_name "GBI_20495";
Scaffold400	maker	CDS	103078	103322	.	+	2	gene_id "GBI_20495"; transcript_id "GBI_20495-RA"; Parent "GBI_20495-RA"; gene_name "GBI_20495";
Scaffold400	AGAT	three_prime_UTR	103323	103847	.	+	.	gene_id "GBI_20495"; transcript_id "GBI_20495-RA"; Parent "GBI_20495-RA"; gene_name "GBI_20495";
Scaffold400	AGAT	gene	126303	127355	.	+	.	gene_id "GBI_20496"; gene_name "GBI_20496";
Scaffold400	AGAT	transcript	126303	127355	.	+	.	gene_id "GBI_20496"; transcript_id "GBI_20496-RA"; Parent "GBI_20496"; gene_name "GBI_20496";
Scaffold400	maker	exon	126303	127355	.	+	.	gene_id "GBI_20496"; transcript_id "GBI_20496-RA"; Parent "GBI_20496-RA"; gene_name "GBI_20496";
Scaffold400	maker	CDS	126303	127355	.	+	0	gene_id "GBI_20496"; transcript_id "GBI_20496-RA"; Parent "GBI_20496-RA"; gene_name "GBI_20496";
Scaffold400	AGAT	gene	152792	155934	.	+	.	gene_id "GBI_20497"; gene_name "GBI_20497";
Scaffold400	AGAT	transcript	152792	155934	.	+	.	gene_id "GBI_20497"; transcript_id "GBI_20497-RA"; Parent "GBI_20497"; gene_name "GBI_20497";
Scaffold400	maker	exon	152792	152907	.	+	.	gene_id "GBI_20497"; transcript_id "GBI_20497-RA"; Parent "GBI_20497-RA"; gene_name "GBI_20497";
Scaffold400	maker	exon	153457	153565	.	+	.	gene_id "GBI_20497"; transcript_id "GBI_20497-RA"; Parent "GBI_20497-RA"; gene_name "GBI_20497";
Scaffold400	maker	exon	155767	155934	.	+	.	gene_id "GBI_20497"; transcript_id "GBI_20497-RA"; Parent "GBI_20497-RA"; gene_name "GBI_20497";
Scaffold400	maker	CDS	152792	152907	.	+	0	gene_id "GBI_20497"; transcript_id "GBI_20497-RA"; Parent "GBI_20497-RA"; gene_name "GBI_20497";
Scaffold400	maker	CDS	153457	153565	.	+	1	gene_id "GBI_20497"; transcript_id "GBI_20497-RA"; Parent "GBI_20497-RA"; gene_name "GBI_20497";
Scaffold400	maker	CDS	155767	155934	.	+	0	gene_id "GBI_20497"; transcript_id "GBI_20497-RA"; Parent "GBI_20497-RA"; gene_name "GBI_20497";
Scaffold400	AGAT	gene	160430	169605	.	+	.	gene_id "GBI_20498"; gene_name "GBI_20498";
Scaffold400	AGAT	transcript	160430	169605	.	+	.	gene_id "GBI_20498"; transcript_id "GBI_20498-RA"; Parent "GBI_20498"; gene_name "GBI_20498";
Scaffold400	maker	exon	160430	160627	.	+	.	gene_id "GBI_20498"; transcript_id "GBI_20498-RA"; Parent "GBI_20498-RA"; gene_name "GBI_20498";
Scaffold400	maker	exon	160806	161053	.	+	.	gene_id "GBI_20498"; transcript_id "GBI_20498-RA"; Parent "GBI_20498-RA"; gene_name "GBI_20498";
Scaffold400	maker	exon	162892	163036	.	+	.	gene_id "GBI_20498"; transcript_id "GBI_20498-RA"; Parent "GBI_20498-RA"; gene_name "GBI_20498";
Scaffold400	maker	exon	165016	165165	.	+	.	gene_id "GBI_20498"; transcript_id "GBI_20498-RA"; Parent "GBI_20498-RA"; gene_name "GBI_20498";
Scaffold400	maker	exon	166254	166404	.	+	.	gene_id "GBI_20498"; transcript_id "GBI_20498-RA"; Parent "GBI_20498-RA"; gene_name "GBI_20498";
Scaffold400	maker	exon	166785	166942	.	+	.	gene_id "GBI_20498"; transcript_id "GBI_20498-RA"; Parent "GBI_20498-RA"; gene_name "GBI_20498";
Scaffold400	maker	exon	169567	169605	.	+	.	gene_id "GBI_20498"; transcript_id "GBI_20498-RA"; Parent "GBI_20498-RA"; gene_name "GBI_20498";
Scaffold400	maker	CDS	160430	160627	.	+	0	gene_id "GBI_20498"; transcript_id "GBI_20498-RA"; Parent "GBI_20498-RA"; gene_name "GBI_20498";
Scaffold400	maker	CDS	160806	161053	.	+	0	gene_id "GBI_20498"; transcript_id "GBI_20498-RA"; Parent "GBI_20498-RA"; gene_name "GBI_20498";
Scaffold400	maker	CDS	162892	163036	.	+	1	gene_id "GBI_20498"; transcript_id "GBI_20498-RA"; Parent "GBI_20498-RA"; gene_name "GBI_20498";
Scaffold400	maker	CDS	165016	165165	.	+	0	gene_id "GBI_20498"; transcript_id "GBI_20498-RA"; Parent "GBI_20498-RA"; gene_name "GBI_20498";
Scaffold400	maker	CDS	166254	166404	.	+	0	gene_id "GBI_20498"; transcript_id "GBI_20498-RA"; Parent "GBI_20498-RA"; gene_name "GBI_20498";
Scaffold400	maker	CDS	166785	166942	.	+	2	gene_id "GBI_20498"; transcript_id "GBI_20498-RA"; Parent "GBI_20498-RA"; gene_name "GBI_20498";
Scaffold400	maker	CDS	169567	169605	.	+	0	gene_id "GBI_20498"; transcript_id "GBI_20498-RA"; Parent "GBI_20498-RA"; gene_name "GBI_20498";
Scaffold400	AGAT	gene	242052	249269	.	+	.	gene_id "GBI_20499"; gene_name "GBI_20499";
Scaffold400	AGAT	transcript	242052	249269	.	+	.	gene_id "GBI_20499"; transcript_id "GBI_20499-RA"; Parent "GBI_20499"; gene_name "GBI_20499";
Scaffold400	maker	exon	242052	242215	.	+	.	gene_id "GBI_20499"; transcript_id "GBI_20499-RA"; Parent "GBI_20499-RA"; gene_name "GBI_20499";
Scaffold400	maker	exon	245492	245687	.	+	.	gene_id "GBI_20499"; transcript_id "GBI_20499-RA"; Parent "GBI_20499-RA"; gene_name "GBI_20499";
Scaffold400	maker	exon	246286	246465	.	+	.	gene_id "GBI_20499"; transcript_id "GBI_20499-RA"; Parent "GBI_20499-RA"; gene_name "GBI_20499";
Scaffold400	maker	exon	247592	247702	.	+	.	gene_id "GBI_20499"; transcript_id "GBI_20499-RA"; Parent "GBI_20499-RA"; gene_name "GBI_20499";
Scaffold400	maker	exon	249108	249269	.	+	.	gene_id "GBI_20499"; transcript_id "GBI_20499-RA"; Parent "GBI_20499-RA"; gene_name "GBI_20499";
Scaffold400	maker	CDS	242052	242215	.	+	0	gene_id "GBI_20499"; transcript_id "GBI_20499-RA"; Parent "GBI_20499-RA"; gene_name "GBI_20499";
Scaffold400	maker	CDS	245492	245687	.	+	1	gene_id "GBI_20499"; transcript_id "GBI_20499-RA"; Parent "GBI_20499-RA"; gene_name "GBI_20499";
Scaffold400	maker	CDS	246286	246465	.	+	0	gene_id "GBI_20499"; transcript_id "GBI_20499-RA"; Parent "GBI_20499-RA"; gene_name "GBI_20499";
Scaffold400	maker	CDS	247592	247702	.	+	0	gene_id "GBI_20499"; transcript_id "GBI_20499-RA"; Parent "GBI_20499-RA"; gene_name "GBI_20499";
Scaffold400	maker	CDS	249108	249269	.	+	0	gene_id "GBI_20499"; transcript_id "GBI_20499-RA"; Parent "GBI_20499-RA"; gene_name "GBI_20499";
Scaffold400	AGAT	gene	308161	317355	.	+	.	gene_id "GBI_20501"; gene_name "GBI_20501";
Scaffold400	AGAT	transcript	308161	317355	.	+	.	gene_id "GBI_20501"; transcript_id "GBI_20501-RA"; Parent "GBI_20501"; gene_name "GBI_20501";
Scaffold400	maker	exon	308161	308227	.	+	.	gene_id "GBI_20501"; transcript_id "GBI_20501-RA"; Parent "GBI_20501-RA"; gene_name "GBI_20501";
Scaffold400	maker	exon	310187	310401	.	+	.	gene_id "GBI_20501"; transcript_id "GBI_20501-RA"; Parent "GBI_20501-RA"; gene_name "GBI_20501";
Scaffold400	maker	exon	312765	312954	.	+	.	gene_id "GBI_20501"; transcript_id "GBI_20501-RA"; Parent "GBI_20501-RA"; gene_name "GBI_20501";
Scaffold400	maker	exon	315529	317355	.	+	.	gene_id "GBI_20501"; transcript_id "GBI_20501-RA"; Parent "GBI_20501-RA"; gene_name "GBI_20501";
Scaffold400	maker	CDS	310208	310401	.	+	0	gene_id "GBI_20501"; transcript_id "GBI_20501-RA"; Parent "GBI_20501-RA"; gene_name "GBI_20501";
Scaffold400	maker	CDS	312765	312798	.	+	1	gene_id "GBI_20501"; transcript_id "GBI_20501-RA"; Parent "GBI_20501-RA"; gene_name "GBI_20501";
Scaffold400	AGAT	five_prime_UTR	308161	308227	.	+	.	gene_id "GBI_20501"; transcript_id "GBI_20501-RA"; Parent "GBI_20501-RA"; gene_name "GBI_20501";
Scaffold400	AGAT	five_prime_UTR	310187	310207	.	+	.	gene_id "GBI_20501"; transcript_id "GBI_20501-RA"; Parent "GBI_20501-RA"; gene_name "GBI_20501";
Scaffold400	AGAT	three_prime_UTR	312799	312954	.	+	.	gene_id "GBI_20501"; transcript_id "GBI_20501-RA"; Parent "GBI_20501-RA"; gene_name "GBI_20501";
Scaffold400	AGAT	three_prime_UTR	315529	317355	.	+	.	gene_id "GBI_20501"; transcript_id "GBI_20501-RA"; Parent "GBI_20501-RA"; gene_name "GBI_20501";
Scaffold400	AGAT	gene	326886	342530	.	+	.	gene_id "GBI_20503"; gene_name "GBI_20503";
Scaffold400	StringTie	transcript	326886	342530	.	+	.	gene_id "GBI_20503"; transcript_id "GBI_20503.1"; gene_name "GBI_20503"; oId "STRG.28313.1"; cmp_ref "GBI_20503-RA"; class_code "n"; tss_id "TSS25343";
Scaffold400	StringTie	exon	326886	326953	.	+	.	gene_id "GBI_20503"; transcript_id "GBI_20503.1"; exon_number "1";
Scaffold400	StringTie	exon	338595	338777	.	+	.	gene_id "GBI_20503"; transcript_id "GBI_20503.1"; exon_number "2";
Scaffold400	StringTie	exon	339570	342530	.	+	.	gene_id "GBI_20503"; transcript_id "GBI_20503.1"; exon_number "3";
Scaffold400	AGAT	transcript	332200	340426	.	+	.	gene_id "GBI_20503"; transcript_id "GBI_20503-RA"; Parent "GBI_20503"; gene_name "GBI_20503";
Scaffold400	maker	exon	332200	332247	.	+	.	gene_id "GBI_20503"; transcript_id "GBI_20503-RA"; Parent "GBI_20503-RA"; gene_name "GBI_20503";
Scaffold400	maker	exon	332270	332305	.	+	.	gene_id "GBI_20503"; transcript_id "GBI_20503-RA"; Parent "GBI_20503-RA"; gene_name "GBI_20503";
Scaffold400	maker	exon	335538	335553	.	+	.	gene_id "GBI_20503"; transcript_id "GBI_20503-RA"; Parent "GBI_20503-RA"; gene_name "GBI_20503";
Scaffold400	maker	exon	335574	335579	.	+	.	gene_id "GBI_20503"; transcript_id "GBI_20503-RA"; Parent "GBI_20503-RA"; gene_name "GBI_20503";
Scaffold400	maker	exon	335601	335652	.	+	.	gene_id "GBI_20503"; transcript_id "GBI_20503-RA"; Parent "GBI_20503-RA"; gene_name "GBI_20503";
Scaffold400	maker	exon	338520	338539	.	+	.	gene_id "GBI_20503"; transcript_id "GBI_20503-RA"; Parent "GBI_20503-RA"; gene_name "GBI_20503";
Scaffold400	maker	exon	338574	338618	.	+	.	gene_id "GBI_20503"; transcript_id "GBI_20503-RA"; Parent "GBI_20503-RA"; gene_name "GBI_20503";
Scaffold400	maker	exon	338640	338684	.	+	.	gene_id "GBI_20503"; transcript_id "GBI_20503-RA"; Parent "GBI_20503-RA"; gene_name "GBI_20503";
Scaffold400	maker	exon	338706	338753	.	+	.	gene_id "GBI_20503"; transcript_id "GBI_20503-RA"; Parent "GBI_20503-RA"; gene_name "GBI_20503";
Scaffold400	maker	exon	338783	338865	.	+	.	gene_id "GBI_20503"; transcript_id "GBI_20503-RA"; Parent "GBI_20503-RA"; gene_name "GBI_20503";
Scaffold400	maker	exon	339201	339239	.	+	.	gene_id "GBI_20503"; transcript_id "GBI_20503-RA"; Parent "GBI_20503-RA"; gene_name "GBI_20503";
Scaffold400	maker	exon	339265	339287	.	+	.	gene_id "GBI_20503"; transcript_id "GBI_20503-RA"; Parent "GBI_20503-RA"; gene_name "GBI_20503";
Scaffold400	maker	exon	339351	339552	.	+	.	gene_id "GBI_20503"; transcript_id "GBI_20503-RA"; Parent "GBI_20503-RA"; gene_name "GBI_20503";
Scaffold400	maker	exon	339575	339752	.	+	.	gene_id "GBI_20503"; transcript_id "GBI_20503-RA"; Parent "GBI_20503-RA"; gene_name "GBI_20503";
Scaffold400	maker	exon	339773	339792	.	+	.	gene_id "GBI_20503"; transcript_id "GBI_20503-RA"; Parent "GBI_20503-RA"; gene_name "GBI_20503";
Scaffold400	maker	exon	339814	339875	.	+	.	gene_id "GBI_20503"; transcript_id "GBI_20503-RA"; Parent "GBI_20503-RA"; gene_name "GBI_20503";
Scaffold400	maker	exon	340396	340426	.	+	.	gene_id "GBI_20503"; transcript_id "GBI_20503-RA"; Parent "GBI_20503-RA"; gene_name "GBI_20503";
Scaffold400	StringTie	transcript	337068	342530	.	+	.	gene_id "GBI_20503"; transcript_id "GBI_20503.3"; gene_name "GBI_20503"; oId "STRG.28313.3"; cmp_ref "GBI_20503-RA"; class_code "n"; tss_id "TSS25344";
Scaffold400	StringTie	exon	337068	338777	.	+	.	gene_id "GBI_20503"; transcript_id "GBI_20503.3"; exon_number "1";
Scaffold400	StringTie	exon	339570	339752	.	+	.	gene_id "GBI_20503"; transcript_id "GBI_20503.3"; exon_number "2";
Scaffold400	StringTie	exon	342389	342530	.	+	.	gene_id "GBI_20503"; transcript_id "GBI_20503.3"; exon_number "3";
Scaffold400	StringTie	transcript	337068	342530	.	+	.	gene_id "GBI_20503"; transcript_id "GBI_20503.4"; gene_name "GBI_20503"; oId "STRG.28313.2"; cmp_ref "GBI_20503-RA"; class_code "n"; tss_id "TSS25344";
Scaffold400	StringTie	exon	337068	338777	.	+	.	gene_id "GBI_20503"; transcript_id "GBI_20503.4"; exon_number "1";
Scaffold400	StringTie	exon	339570	342530	.	+	.	gene_id "GBI_20503"; transcript_id "GBI_20503.4"; exon_number "2";
Scaffold400	StringTie	transcript	338853	342530	.	+	.	gene_id "GBI_20503"; transcript_id "GBI_20503.5"; gene_name "GBI_20503"; oId "STRG.28313.4"; cmp_ref "GBI_20503-RA"; class_code "n"; tss_id "TSS25345";
Scaffold400	StringTie	exon	338853	339752	.	+	.	gene_id "GBI_20503"; transcript_id "GBI_20503.5"; exon_number "1";
Scaffold400	StringTie	exon	342389	342530	.	+	.	gene_id "GBI_20503"; transcript_id "GBI_20503.5"; exon_number "2";
Scaffold400	maker	CDS	332200	332247	.	+	0	gene_id "GBI_20503"; transcript_id "GBI_20503-RA"; Parent "GBI_20503-RA"; gene_name "GBI_20503";
Scaffold400	maker	CDS	332270	332305	.	+	0	gene_id "GBI_20503"; transcript_id "GBI_20503-RA"; Parent "GBI_20503-RA"; gene_name "GBI_20503";
Scaffold400	maker	CDS	335538	335553	.	+	0	gene_id "GBI_20503"; transcript_id "GBI_20503-RA"; Parent "GBI_20503-RA"; gene_name "GBI_20503";
Scaffold400	maker	CDS	335574	335579	.	+	2	gene_id "GBI_20503"; transcript_id "GBI_20503-RA"; Parent "GBI_20503-RA"; gene_name "GBI_20503";
Scaffold400	maker	CDS	335601	335652	.	+	2	gene_id "GBI_20503"; transcript_id "GBI_20503-RA"; Parent "GBI_20503-RA"; gene_name "GBI_20503";
Scaffold400	maker	CDS	338520	338539	.	+	1	gene_id "GBI_20503"; transcript_id "GBI_20503-RA"; Parent "GBI_20503-RA"; gene_name "GBI_20503";
Scaffold400	maker	CDS	338574	338618	.	+	2	gene_id "GBI_20503"; transcript_id "GBI_20503-RA"; Parent "GBI_20503-RA"; gene_name "GBI_20503";
Scaffold400	maker	CDS	338640	338684	.	+	2	gene_id "GBI_20503"; transcript_id "GBI_20503-RA"; Parent "GBI_20503-RA"; gene_name "GBI_20503";
Scaffold400	maker	CDS	338706	338753	.	+	2	gene_id "GBI_20503"; transcript_id "GBI_20503-RA"; Parent "GBI_20503-RA"; gene_name "GBI_20503";
Scaffold400	maker	CDS	338783	338865	.	+	2	gene_id "GBI_20503"; transcript_id "GBI_20503-RA"; Parent "GBI_20503-RA"; gene_name "GBI_20503";
Scaffold400	maker	CDS	339201	339239	.	+	0	gene_id "GBI_20503"; transcript_id "GBI_20503-RA"; Parent "GBI_20503-RA"; gene_name "GBI_20503";
Scaffold400	maker	CDS	339265	339287	.	+	0	gene_id "GBI_20503"; transcript_id "GBI_20503-RA"; Parent "GBI_20503-RA"; gene_name "GBI_20503";
Scaffold400	maker	CDS	339351	339552	.	+	1	gene_id "GBI_20503"; transcript_id "GBI_20503-RA"; Parent "GBI_20503-RA"; gene_name "GBI_20503";
Scaffold400	maker	CDS	339575	339752	.	+	0	gene_id "GBI_20503"; transcript_id "GBI_20503-RA"; Parent "GBI_20503-RA"; gene_name "GBI_20503";
Scaffold400	maker	CDS	339773	339792	.	+	2	gene_id "GBI_20503"; transcript_id "GBI_20503-RA"; Parent "GBI_20503-RA"; gene_name "GBI_20503";
Scaffold400	maker	CDS	339814	339875	.	+	0	gene_id "GBI_20503"; transcript_id "GBI_20503-RA"; Parent "GBI_20503-RA"; gene_name "GBI_20503";
Scaffold400	maker	CDS	340396	340426	.	+	1	gene_id "GBI_20503"; transcript_id "GBI_20503-RA"; Parent "GBI_20503-RA"; gene_name "GBI_20503";
Scaffold400	AGAT	gene	334657	373503	.	-	.	gene_id "GBI_20504"; gene_name "GBI_20504";
Scaffold400	StringTie	transcript	334657	373503	.	-	.	gene_id "GBI_20504"; transcript_id "GBI_20504.1"; gene_name "GBI_20504"; oId "STRG.28314.1"; cmp_ref "GBI_20504-RC"; class_code "j"; tss_id "TSS25350";
Scaffold400	StringTie	exon	334657	335664	.	-	.	gene_id "GBI_20504"; transcript_id "GBI_20504.1"; exon_number "1";
Scaffold400	StringTie	exon	355084	355217	.	-	.	gene_id "GBI_20504"; transcript_id "GBI_20504.1"; exon_number "2";
Scaffold400	StringTie	exon	359294	359387	.	-	.	gene_id "GBI_20504"; transcript_id "GBI_20504.1"; exon_number "3";
Scaffold400	StringTie	exon	362950	363096	.	-	.	gene_id "GBI_20504"; transcript_id "GBI_20504.1"; exon_number "4";
Scaffold400	StringTie	exon	364594	364740	.	-	.	gene_id "GBI_20504"; transcript_id "GBI_20504.1"; exon_number "5";
Scaffold400	StringTie	exon	372997	373503	.	-	.	gene_id "GBI_20504"; transcript_id "GBI_20504.1"; exon_number "6";
Scaffold400	StringTie	transcript	350203	366343	.	-	.	gene_id "GBI_20504"; transcript_id "GBI_20504.2"; gene_name "GBI_20504"; oId "STRG.28314.3"; cmp_ref "GBI_20504-RC"; class_code "j"; tss_id "TSS25351";
Scaffold400	StringTie	exon	350203	354048	.	-	.	gene_id "GBI_20504"; transcript_id "GBI_20504.2"; exon_number "1";
Scaffold400	StringTie	exon	359294	359387	.	-	.	gene_id "GBI_20504"; transcript_id "GBI_20504.2"; exon_number "2";
Scaffold400	StringTie	exon	362950	363096	.	-	.	gene_id "GBI_20504"; transcript_id "GBI_20504.2"; exon_number "3";
Scaffold400	StringTie	exon	364594	366343	.	-	.	gene_id "GBI_20504"; transcript_id "GBI_20504.2"; exon_number "4";
Scaffold400	StringTie	transcript	350203	373503	.	-	.	gene_id "GBI_20504"; transcript_id "GBI_20504.3"; gene_name "GBI_20504"; oId "STRG.28314.2"; cmp_ref "GBI_20504-RC"; class_code "j"; tss_id "TSS25350";
Scaffold400	StringTie	exon	350203	354048	.	-	.	gene_id "GBI_20504"; transcript_id "GBI_20504.3"; exon_number "1";
Scaffold400	StringTie	exon	355084	355217	.	-	.	gene_id "GBI_20504"; transcript_id "GBI_20504.3"; exon_number "2";
Scaffold400	StringTie	exon	359294	359387	.	-	.	gene_id "GBI_20504"; transcript_id "GBI_20504.3"; exon_number "3";
Scaffold400	StringTie	exon	362950	363096	.	-	.	gene_id "GBI_20504"; transcript_id "GBI_20504.3"; exon_number "4";
Scaffold400	StringTie	exon	364594	364740	.	-	.	gene_id "GBI_20504"; transcript_id "GBI_20504.3"; exon_number "5";
Scaffold400	StringTie	exon	372997	373503	.	-	.	gene_id "GBI_20504"; transcript_id "GBI_20504.3"; exon_number "6";
Scaffold400	StringTie	transcript	351827	373503	.	-	.	gene_id "GBI_20504"; transcript_id "GBI_20504.4"; gene_name "GBI_20504"; oId "STRG.28314.4"; cmp_ref "GBI_20504-RA"; class_code "j"; tss_id "TSS25350";
Scaffold400	StringTie	exon	351827	352502	.	-	.	gene_id "GBI_20504"; transcript_id "GBI_20504.4"; exon_number "1";
Scaffold400	StringTie	exon	353792	354048	.	-	.	gene_id "GBI_20504"; transcript_id "GBI_20504.4"; exon_number "2";
Scaffold400	StringTie	exon	355084	355217	.	-	.	gene_id "GBI_20504"; transcript_id "GBI_20504.4"; exon_number "3";
Scaffold400	StringTie	exon	359294	359387	.	-	.	gene_id "GBI_20504"; transcript_id "GBI_20504.4"; exon_number "4";
Scaffold400	StringTie	exon	362950	363096	.	-	.	gene_id "GBI_20504"; transcript_id "GBI_20504.4"; exon_number "5";
Scaffold400	StringTie	exon	364594	364740	.	-	.	gene_id "GBI_20504"; transcript_id "GBI_20504.4"; exon_number "6";
Scaffold400	StringTie	exon	372997	373503	.	-	.	gene_id "GBI_20504"; transcript_id "GBI_20504.4"; exon_number "7";
Scaffold400	AGAT	transcript	351827	365485	.	-	.	gene_id "GBI_20504"; transcript_id "GBI_20504-RA"; Parent "GBI_20504"; gene_name "GBI_20504";
Scaffold400	maker	exon	351827	352502	.	-	.	gene_id "GBI_20504"; transcript_id "GBI_20504-RA"; Parent "GBI_20504-RA"; gene_name "GBI_20504";
Scaffold400	maker	exon	353792	354048	.	-	.	gene_id "GBI_20504"; transcript_id "GBI_20504-RA"; Parent "GBI_20504-RA"; gene_name "GBI_20504";
Scaffold400	maker	exon	355120	355217	.	-	.	gene_id "GBI_20504"; transcript_id "GBI_20504-RA"; Parent "GBI_20504-RA"; gene_name "GBI_20504";
Scaffold400	maker	exon	359294	359387	.	-	.	gene_id "GBI_20504"; transcript_id "GBI_20504-RA"; Parent "GBI_20504-RA"; gene_name "GBI_20504";
Scaffold400	maker	exon	362950	363096	.	-	.	gene_id "GBI_20504"; transcript_id "GBI_20504-RA"; Parent "GBI_20504-RA"; gene_name "GBI_20504";
Scaffold400	maker	exon	364594	364740	.	-	.	gene_id "GBI_20504"; transcript_id "GBI_20504-RA"; Parent "GBI_20504-RA"; gene_name "GBI_20504";
Scaffold400	maker	exon	365450	365485	.	-	.	gene_id "GBI_20504"; transcript_id "GBI_20504-RA"; Parent "GBI_20504-RA"; gene_name "GBI_20504";
Scaffold400	maker	CDS	352394	352502	.	-	1	gene_id "GBI_20504"; transcript_id "GBI_20504-RA"; Parent "GBI_20504-RA"; gene_name "GBI_20504";
Scaffold400	maker	CDS	353792	354048	.	-	0	gene_id "GBI_20504"; transcript_id "GBI_20504-RA"; Parent "GBI_20504-RA"; gene_name "GBI_20504";
Scaffold400	maker	CDS	355120	355217	.	-	2	gene_id "GBI_20504"; transcript_id "GBI_20504-RA"; Parent "GBI_20504-RA"; gene_name "GBI_20504";
Scaffold400	maker	CDS	359294	359387	.	-	0	gene_id "GBI_20504"; transcript_id "GBI_20504-RA"; Parent "GBI_20504-RA"; gene_name "GBI_20504";
Scaffold400	maker	CDS	362950	363096	.	-	0	gene_id "GBI_20504"; transcript_id "GBI_20504-RA"; Parent "GBI_20504-RA"; gene_name "GBI_20504";
Scaffold400	maker	CDS	364594	364740	.	-	0	gene_id "GBI_20504"; transcript_id "GBI_20504-RA"; Parent "GBI_20504-RA"; gene_name "GBI_20504";
Scaffold400	maker	CDS	365450	365485	.	-	0	gene_id "GBI_20504"; transcript_id "GBI_20504-RA"; Parent "GBI_20504-RA"; gene_name "GBI_20504";
Scaffold400	AGAT	three_prime_UTR	351827	352393	.	-	.	gene_id "GBI_20504"; transcript_id "GBI_20504-RA"; Parent "GBI_20504-RA"; gene_name "GBI_20504";
Scaffold400	AGAT	transcript	351851	365485	.	-	.	gene_id "GBI_20504"; transcript_id "GBI_20504-RB"; Parent "GBI_20504"; gene_name "GBI_20504";
Scaffold400	maker	exon	351851	353262	.	-	.	gene_id "GBI_20504"; transcript_id "GBI_20504-RB"; Parent "GBI_20504-RB"; gene_name "GBI_20504"; previous_transcript_id "GBI_20504-RB";
Scaffold400	maker	exon	353792	354048	.	-	.	gene_id "GBI_20504"; transcript_id "GBI_20504-RB"; Parent "GBI_20504-RB"; gene_name "GBI_20504"; previous_transcript_id "GBI_20504-RB";
Scaffold400	maker	exon	355120	355217	.	-	.	gene_id "GBI_20504"; transcript_id "GBI_20504-RB"; Parent "GBI_20504-RB"; gene_name "GBI_20504"; previous_transcript_id "GBI_20504-RB";
Scaffold400	maker	exon	359294	359387	.	-	.	gene_id "GBI_20504"; transcript_id "GBI_20504-RB"; Parent "GBI_20504-RB"; gene_name "GBI_20504"; previous_transcript_id "GBI_20504-RB";
Scaffold400	maker	exon	362950	363096	.	-	.	gene_id "GBI_20504"; transcript_id "GBI_20504-RB"; Parent "GBI_20504-RB"; gene_name "GBI_20504"; previous_transcript_id "GBI_20504-RB";
Scaffold400	maker	exon	364594	364740	.	-	.	gene_id "GBI_20504"; transcript_id "GBI_20504-RB"; Parent "GBI_20504-RB"; gene_name "GBI_20504"; previous_transcript_id "GBI_20504-RB";
Scaffold400	maker	exon	365450	365485	.	-	.	gene_id "GBI_20504"; transcript_id "GBI_20504-RB"; Parent "GBI_20504-RB"; gene_name "GBI_20504"; previous_transcript_id "GBI_20504-RB";
Scaffold400	AGAT	transcript	351851	365485	.	-	.	gene_id "GBI_20504"; transcript_id "GBI_20504-RC"; Parent "GBI_20504"; gene_name "GBI_20504";
Scaffold400	maker	exon	351851	354048	.	-	.	gene_id "GBI_20504"; transcript_id "GBI_20504-RC"; Parent "GBI_20504-RC"; gene_name "GBI_20504"; previous_transcript_id "GBI_20504-RC";
Scaffold400	maker	exon	355120	355217	.	-	.	gene_id "GBI_20504"; transcript_id "GBI_20504-RC"; Parent "GBI_20504-RC"; gene_name "GBI_20504"; previous_transcript_id "GBI_20504-RC";
Scaffold400	maker	exon	359294	359387	.	-	.	gene_id "GBI_20504"; transcript_id "GBI_20504-RC"; Parent "GBI_20504-RC"; gene_name "GBI_20504"; previous_transcript_id "GBI_20504-RC";
Scaffold400	maker	exon	362950	363096	.	-	.	gene_id "GBI_20504"; transcript_id "GBI_20504-RC"; Parent "GBI_20504-RC"; gene_name "GBI_20504"; previous_transcript_id "GBI_20504-RC";
Scaffold400	maker	exon	364594	364740	.	-	.	gene_id "GBI_20504"; transcript_id "GBI_20504-RC"; Parent "GBI_20504-RC"; gene_name "GBI_20504"; previous_transcript_id "GBI_20504-RC";
Scaffold400	maker	exon	365450	365485	.	-	.	gene_id "GBI_20504"; transcript_id "GBI_20504-RC"; Parent "GBI_20504-RC"; gene_name "GBI_20504"; previous_transcript_id "GBI_20504-RC";
Scaffold400	StringTie	transcript	354285	366343	.	-	.	gene_id "GBI_20504"; transcript_id "GBI_20504.8"; gene_name "GBI_20504"; oId "STRG.28314.6"; cmp_ref "GBI_20504-RC"; class_code "j"; tss_id "TSS25351";
Scaffold400	StringTie	exon	354285	355217	.	-	.	gene_id "GBI_20504"; transcript_id "GBI_20504.8"; exon_number "1";
Scaffold400	StringTie	exon	359294	359387	.	-	.	gene_id "GBI_20504"; transcript_id "GBI_20504.8"; exon_number "2";
Scaffold400	StringTie	exon	362950	363096	.	-	.	gene_id "GBI_20504"; transcript_id "GBI_20504.8"; exon_number "3";
Scaffold400	StringTie	exon	364594	364740	.	-	.	gene_id "GBI_20504"; transcript_id "GBI_20504.8"; exon_number "4";
Scaffold400	StringTie	exon	365450	366343	.	-	.	gene_id "GBI_20504"; transcript_id "GBI_20504.8"; exon_number "5";
Scaffold400	StringTie	transcript	354285	373503	.	-	.	gene_id "GBI_20504"; transcript_id "GBI_20504.9"; gene_name "GBI_20504"; oId "STRG.28314.5"; cmp_ref "GBI_20504-RC"; class_code "j"; tss_id "TSS25350";
Scaffold400	StringTie	exon	354285	355217	.	-	.	gene_id "GBI_20504"; transcript_id "GBI_20504.9"; exon_number "1";
Scaffold400	StringTie	exon	359294	359387	.	-	.	gene_id "GBI_20504"; transcript_id "GBI_20504.9"; exon_number "2";
Scaffold400	StringTie	exon	362950	363096	.	-	.	gene_id "GBI_20504"; transcript_id "GBI_20504.9"; exon_number "3";
Scaffold400	StringTie	exon	364594	364740	.	-	.	gene_id "GBI_20504"; transcript_id "GBI_20504.9"; exon_number "4";
Scaffold400	StringTie	exon	372997	373503	.	-	.	gene_id "GBI_20504"; transcript_id "GBI_20504.9"; exon_number "5";
Scaffold400	maker	CDS	353139	353262	.	-	1	gene_id "GBI_20504"; transcript_id "GBI_20504-RB"; Parent "GBI_20504-RB"; gene_name "GBI_20504"; previous_transcript_id "GBI_20504-RB";
Scaffold400	maker	CDS	353792	354048	.	-	0	gene_id "GBI_20504"; transcript_id "GBI_20504-RB"; Parent "GBI_20504-RB"; gene_name "GBI_20504"; previous_transcript_id "GBI_20504-RB";
Scaffold400	maker	CDS	355120	355217	.	-	2	gene_id "GBI_20504"; transcript_id "GBI_20504-RB"; Parent "GBI_20504-RB"; gene_name "GBI_20504"; previous_transcript_id "GBI_20504-RB";
Scaffold400	maker	CDS	359294	359387	.	-	0	gene_id "GBI_20504"; transcript_id "GBI_20504-RB"; Parent "GBI_20504-RB"; gene_name "GBI_20504"; previous_transcript_id "GBI_20504-RB";
Scaffold400	maker	CDS	362950	363096	.	-	0	gene_id "GBI_20504"; transcript_id "GBI_20504-RB"; Parent "GBI_20504-RB"; gene_name "GBI_20504"; previous_transcript_id "GBI_20504-RB";
Scaffold400	maker	CDS	364594	364740	.	-	0	gene_id "GBI_20504"; transcript_id "GBI_20504-RB"; Parent "GBI_20504-RB"; gene_name "GBI_20504"; previous_transcript_id "GBI_20504-RB";
Scaffold400	maker	CDS	365450	365485	.	-	0	gene_id "GBI_20504"; transcript_id "GBI_20504-RB"; Parent "GBI_20504-RB"; gene_name "GBI_20504"; previous_transcript_id "GBI_20504-RB";
Scaffold400	AGAT	three_prime_UTR	351851	353138	.	-	.	gene_id "GBI_20504"; transcript_id "GBI_20504-RB"; Parent "GBI_20504-RB"; gene_name "GBI_20504"; previous_transcript_id "GBI_20504-RB";
Scaffold400	maker	CDS	353776	354048	.	-	0	gene_id "GBI_20504"; transcript_id "GBI_20504-RC"; Parent "GBI_20504-RC"; gene_name "GBI_20504"; previous_transcript_id "GBI_20504-RC";
Scaffold400	maker	CDS	355120	355217	.	-	2	gene_id "GBI_20504"; transcript_id "GBI_20504-RC"; Parent "GBI_20504-RC"; gene_name "GBI_20504"; previous_transcript_id "GBI_20504-RC";
Scaffold400	maker	CDS	359294	359387	.	-	0	gene_id "GBI_20504"; transcript_id "GBI_20504-RC"; Parent "GBI_20504-RC"; gene_name "GBI_20504"; previous_transcript_id "GBI_20504-RC";
Scaffold400	maker	CDS	362950	363096	.	-	0	gene_id "GBI_20504"; transcript_id "GBI_20504-RC"; Parent "GBI_20504-RC"; gene_name "GBI_20504"; previous_transcript_id "GBI_20504-RC";
Scaffold400	maker	CDS	364594	364740	.	-	0	gene_id "GBI_20504"; transcript_id "GBI_20504-RC"; Parent "GBI_20504-RC"; gene_name "GBI_20504"; previous_transcript_id "GBI_20504-RC";
Scaffold400	maker	CDS	365450	365485	.	-	0	gene_id "GBI_20504"; transcript_id "GBI_20504-RC"; Parent "GBI_20504-RC"; gene_name "GBI_20504"; previous_transcript_id "GBI_20504-RC";
Scaffold400	AGAT	three_prime_UTR	351851	353775	.	-	.	gene_id "GBI_20504"; transcript_id "GBI_20504-RC"; Parent "GBI_20504-RC"; gene_name "GBI_20504"; previous_transcript_id "GBI_20504-RC";
Scaffold400	AGAT	gene	382573	383280	.	-	.	gene_id "GBI_20505"; gene_name "GBI_20505";
Scaffold400	AGAT	transcript	382573	383280	.	-	.	gene_id "GBI_20505"; transcript_id "GBI_20505-RA"; Parent "GBI_20505"; gene_name "GBI_20505";
Scaffold400	maker	exon	382573	382976	.	-	.	gene_id "GBI_20505"; transcript_id "GBI_20505-RA"; Parent "GBI_20505-RA"; gene_name "GBI_20505";
Scaffold400	maker	exon	383086	383280	.	-	.	gene_id "GBI_20505"; transcript_id "GBI_20505-RA"; Parent "GBI_20505-RA"; gene_name "GBI_20505";
Scaffold400	maker	CDS	382905	382976	.	-	0	gene_id "GBI_20505"; transcript_id "GBI_20505-RA"; Parent "GBI_20505-RA"; gene_name "GBI_20505";
Scaffold400	maker	CDS	383086	383280	.	-	0	gene_id "GBI_20505"; transcript_id "GBI_20505-RA"; Parent "GBI_20505-RA"; gene_name "GBI_20505";
Scaffold400	AGAT	three_prime_UTR	382573	382904	.	-	.	gene_id "GBI_20505"; transcript_id "GBI_20505-RA"; Parent "GBI_20505-RA"; gene_name "GBI_20505";
Scaffold401	AGAT	gene	127986	142193	.	+	.	gene_id "GBI_20506"; gene_name "GBI_20506";
Scaffold401	AGAT	transcript	127986	139588	.	+	.	gene_id "GBI_20506"; transcript_id "GBI_20506-RA"; Parent "GBI_20506"; gene_name "GBI_20506";
Scaffold401	maker	exon	127986	128037	.	+	.	gene_id "GBI_20506"; transcript_id "GBI_20506-RA"; Parent "GBI_20506-RA"; gene_name "GBI_20506";
Scaffold401	maker	exon	129366	129476	.	+	.	gene_id "GBI_20506"; transcript_id "GBI_20506-RA"; Parent "GBI_20506-RA"; gene_name "GBI_20506";
Scaffold401	maker	exon	133335	133703	.	+	.	gene_id "GBI_20506"; transcript_id "GBI_20506-RA"; Parent "GBI_20506-RA"; gene_name "GBI_20506";
Scaffold401	maker	exon	135354	135563	.	+	.	gene_id "GBI_20506"; transcript_id "GBI_20506-RA"; Parent "GBI_20506-RA"; gene_name "GBI_20506";
Scaffold401	maker	exon	136294	136584	.	+	.	gene_id "GBI_20506"; transcript_id "GBI_20506-RA"; Parent "GBI_20506-RA"; gene_name "GBI_20506";
Scaffold401	maker	exon	137253	137456	.	+	.	gene_id "GBI_20506"; transcript_id "GBI_20506-RA"; Parent "GBI_20506-RA"; gene_name "GBI_20506";
Scaffold401	maker	exon	137589	139588	.	+	.	gene_id "GBI_20506"; transcript_id "GBI_20506-RA"; Parent "GBI_20506-RA"; gene_name "GBI_20506";
Scaffold401	StringTie	transcript	129503	142193	.	+	.	gene_id "GBI_20506"; transcript_id "GBI_20506.2"; gene_name "GBI_20506"; oId "STRG.28326.2"; cmp_ref "GBI_20506-RA"; class_code "j"; tss_id "TSS25368";
Scaffold401	StringTie	exon	129503	129570	.	+	.	gene_id "GBI_20506"; transcript_id "GBI_20506.2"; exon_number "1";
Scaffold401	StringTie	exon	133335	133703	.	+	.	gene_id "GBI_20506"; transcript_id "GBI_20506.2"; exon_number "2";
Scaffold401	StringTie	exon	135354	135563	.	+	.	gene_id "GBI_20506"; transcript_id "GBI_20506.2"; exon_number "3";
Scaffold401	StringTie	exon	136294	136584	.	+	.	gene_id "GBI_20506"; transcript_id "GBI_20506.2"; exon_number "4";
Scaffold401	StringTie	exon	137253	137456	.	+	.	gene_id "GBI_20506"; transcript_id "GBI_20506.2"; exon_number "5";
Scaffold401	StringTie	exon	137589	142193	.	+	.	gene_id "GBI_20506"; transcript_id "GBI_20506.2"; exon_number "6";
Scaffold401	maker	CDS	127986	128037	.	+	0	gene_id "GBI_20506"; transcript_id "GBI_20506-RA"; Parent "GBI_20506-RA"; gene_name "GBI_20506";
Scaffold401	maker	CDS	129366	129476	.	+	2	gene_id "GBI_20506"; transcript_id "GBI_20506-RA"; Parent "GBI_20506-RA"; gene_name "GBI_20506";
Scaffold401	maker	CDS	133335	133703	.	+	2	gene_id "GBI_20506"; transcript_id "GBI_20506-RA"; Parent "GBI_20506-RA"; gene_name "GBI_20506";
Scaffold401	maker	CDS	135354	135563	.	+	2	gene_id "GBI_20506"; transcript_id "GBI_20506-RA"; Parent "GBI_20506-RA"; gene_name "GBI_20506";
Scaffold401	maker	CDS	136294	136584	.	+	2	gene_id "GBI_20506"; transcript_id "GBI_20506-RA"; Parent "GBI_20506-RA"; gene_name "GBI_20506";
Scaffold401	maker	CDS	137253	137456	.	+	2	gene_id "GBI_20506"; transcript_id "GBI_20506-RA"; Parent "GBI_20506-RA"; gene_name "GBI_20506";
Scaffold401	maker	CDS	137589	137974	.	+	2	gene_id "GBI_20506"; transcript_id "GBI_20506-RA"; Parent "GBI_20506-RA"; gene_name "GBI_20506";
Scaffold401	AGAT	three_prime_UTR	137975	139588	.	+	.	gene_id "GBI_20506"; transcript_id "GBI_20506-RA"; Parent "GBI_20506-RA"; gene_name "GBI_20506";
Scaffold402	AGAT	gene	3092	67817	.	-	.	gene_id "GBI_20509"; gene_name "GBI_20509";
Scaffold402	AGAT	transcript	3092	67809	.	-	.	gene_id "GBI_20509"; transcript_id "GBI_20509-RA"; Parent "GBI_20509"; gene_name "GBI_20509";
Scaffold402	maker	exon	3092	3452	.	-	.	gene_id "GBI_20509"; transcript_id "GBI_20509-RA"; Parent "GBI_20509-RA"; gene_name "GBI_20509";
Scaffold402	maker	exon	3562	4457	.	-	.	gene_id "GBI_20509"; transcript_id "GBI_20509-RA"; Parent "GBI_20509-RA"; gene_name "GBI_20509";
Scaffold402	maker	exon	19739	19894	.	-	.	gene_id "GBI_20509"; transcript_id "GBI_20509-RA"; Parent "GBI_20509-RA"; gene_name "GBI_20509";
Scaffold402	maker	exon	22711	22886	.	-	.	gene_id "GBI_20509"; transcript_id "GBI_20509-RA"; Parent "GBI_20509-RA"; gene_name "GBI_20509";
Scaffold402	maker	exon	23806	23983	.	-	.	gene_id "GBI_20509"; transcript_id "GBI_20509-RA"; Parent "GBI_20509-RA"; gene_name "GBI_20509";
Scaffold402	maker	exon	26709	26885	.	-	.	gene_id "GBI_20509"; transcript_id "GBI_20509-RA"; Parent "GBI_20509-RA"; gene_name "GBI_20509";
Scaffold402	maker	exon	27782	27940	.	-	.	gene_id "GBI_20509"; transcript_id "GBI_20509-RA"; Parent "GBI_20509-RA"; gene_name "GBI_20509";
Scaffold402	maker	exon	29922	30077	.	-	.	gene_id "GBI_20509"; transcript_id "GBI_20509-RA"; Parent "GBI_20509-RA"; gene_name "GBI_20509";
Scaffold402	maker	exon	67792	67809	.	-	.	gene_id "GBI_20509"; transcript_id "GBI_20509-RA"; Parent "GBI_20509-RA"; gene_name "GBI_20509";
Scaffold402	AGAT	transcript	3092	67809	.	-	.	gene_id "GBI_20509"; transcript_id "GBI_20509-RB"; Parent "GBI_20509"; gene_name "GBI_20509";
Scaffold402	maker	exon	3092	4457	.	-	.	gene_id "GBI_20509"; transcript_id "GBI_20509-RB"; Parent "GBI_20509-RB"; gene_name "GBI_20509"; previous_transcript_id "GBI_20509-RB";
Scaffold402	maker	exon	19739	19894	.	-	.	gene_id "GBI_20509"; transcript_id "GBI_20509-RB"; Parent "GBI_20509-RB"; gene_name "GBI_20509"; previous_transcript_id "GBI_20509-RB";
Scaffold402	maker	exon	22711	22886	.	-	.	gene_id "GBI_20509"; transcript_id "GBI_20509-RB"; Parent "GBI_20509-RB"; gene_name "GBI_20509"; previous_transcript_id "GBI_20509-RB";
Scaffold402	maker	exon	23806	23983	.	-	.	gene_id "GBI_20509"; transcript_id "GBI_20509-RB"; Parent "GBI_20509-RB"; gene_name "GBI_20509"; previous_transcript_id "GBI_20509-RB";
Scaffold402	maker	exon	26709	26885	.	-	.	gene_id "GBI_20509"; transcript_id "GBI_20509-RB"; Parent "GBI_20509-RB"; gene_name "GBI_20509"; previous_transcript_id "GBI_20509-RB";
Scaffold402	maker	exon	27782	27940	.	-	.	gene_id "GBI_20509"; transcript_id "GBI_20509-RB"; Parent "GBI_20509-RB"; gene_name "GBI_20509"; previous_transcript_id "GBI_20509-RB";
Scaffold402	maker	exon	29922	30077	.	-	.	gene_id "GBI_20509"; transcript_id "GBI_20509-RB"; Parent "GBI_20509-RB"; gene_name "GBI_20509"; previous_transcript_id "GBI_20509-RB";
Scaffold402	maker	exon	67792	67809	.	-	.	gene_id "GBI_20509"; transcript_id "GBI_20509-RB"; Parent "GBI_20509-RB"; gene_name "GBI_20509"; previous_transcript_id "GBI_20509-RB";
Scaffold402	StringTie	transcript	16282	67817	.	-	.	gene_id "GBI_20509"; transcript_id "GBI_20509.3"; gene_name "GBI_20509"; oId "STRG.28328.3"; cmp_ref "GBI_20509-RB"; class_code "j"; tss_id "TSS25391";
Scaffold402	StringTie	exon	16282	19894	.	-	.	gene_id "GBI_20509"; transcript_id "GBI_20509.3"; exon_number "1";
Scaffold402	StringTie	exon	22711	22886	.	-	.	gene_id "GBI_20509"; transcript_id "GBI_20509.3"; exon_number "2";
Scaffold402	StringTie	exon	23806	23983	.	-	.	gene_id "GBI_20509"; transcript_id "GBI_20509.3"; exon_number "3";
Scaffold402	StringTie	exon	24649	24800	.	-	.	gene_id "GBI_20509"; transcript_id "GBI_20509.3"; exon_number "4";
Scaffold402	StringTie	exon	26693	26885	.	-	.	gene_id "GBI_20509"; transcript_id "GBI_20509.3"; exon_number "5";
Scaffold402	StringTie	exon	27716	27940	.	-	.	gene_id "GBI_20509"; transcript_id "GBI_20509.3"; exon_number "6";
Scaffold402	StringTie	exon	29922	30077	.	-	.	gene_id "GBI_20509"; transcript_id "GBI_20509.3"; exon_number "7";
Scaffold402	StringTie	exon	67792	67817	.	-	.	gene_id "GBI_20509"; transcript_id "GBI_20509.3"; exon_number "8";
Scaffold402	StringTie	transcript	21879	67817	.	-	.	gene_id "GBI_20509"; transcript_id "GBI_20509.4"; gene_name "GBI_20509"; oId "STRG.28328.5"; cmp_ref "GBI_20509-RB"; class_code "n"; tss_id "TSS25391";
Scaffold402	StringTie	exon	21879	24800	.	-	.	gene_id "GBI_20509"; transcript_id "GBI_20509.4"; exon_number "1";
Scaffold402	StringTie	exon	26693	26885	.	-	.	gene_id "GBI_20509"; transcript_id "GBI_20509.4"; exon_number "2";
Scaffold402	StringTie	exon	27716	27940	.	-	.	gene_id "GBI_20509"; transcript_id "GBI_20509.4"; exon_number "3";
Scaffold402	StringTie	exon	29922	30077	.	-	.	gene_id "GBI_20509"; transcript_id "GBI_20509.4"; exon_number "4";
Scaffold402	StringTie	exon	67792	67817	.	-	.	gene_id "GBI_20509"; transcript_id "GBI_20509.4"; exon_number "5";
Scaffold402	StringTie	transcript	21879	67817	.	-	.	gene_id "GBI_20509"; transcript_id "GBI_20509.5"; gene_name "GBI_20509"; oId "STRG.28328.4"; cmp_ref "GBI_20509-RB"; class_code "n"; tss_id "TSS25391";
Scaffold402	StringTie	exon	21879	23983	.	-	.	gene_id "GBI_20509"; transcript_id "GBI_20509.5"; exon_number "1";
Scaffold402	StringTie	exon	24649	24800	.	-	.	gene_id "GBI_20509"; transcript_id "GBI_20509.5"; exon_number "2";
Scaffold402	StringTie	exon	26693	26885	.	-	.	gene_id "GBI_20509"; transcript_id "GBI_20509.5"; exon_number "3";
Scaffold402	StringTie	exon	27716	27940	.	-	.	gene_id "GBI_20509"; transcript_id "GBI_20509.5"; exon_number "4";
Scaffold402	StringTie	exon	29922	30077	.	-	.	gene_id "GBI_20509"; transcript_id "GBI_20509.5"; exon_number "5";
Scaffold402	StringTie	exon	67792	67817	.	-	.	gene_id "GBI_20509"; transcript_id "GBI_20509.5"; exon_number "6";
Scaffold402	StringTie	transcript	3151	67817	.	-	.	gene_id "GBI_20509"; transcript_id "GBI_20509.6"; gene_name "GBI_20509"; oId "STRG.28328.2"; cmp_ref "GBI_20509-RA"; class_code "j"; tss_id "TSS25391";
Scaffold402	StringTie	exon	3151	3452	.	-	.	gene_id "GBI_20509"; transcript_id "GBI_20509.6"; exon_number "1";
Scaffold402	StringTie	exon	3562	4457	.	-	.	gene_id "GBI_20509"; transcript_id "GBI_20509.6"; exon_number "2";
Scaffold402	StringTie	exon	19739	19894	.	-	.	gene_id "GBI_20509"; transcript_id "GBI_20509.6"; exon_number "3";
Scaffold402	StringTie	exon	22711	22886	.	-	.	gene_id "GBI_20509"; transcript_id "GBI_20509.6"; exon_number "4";
Scaffold402	StringTie	exon	23806	23983	.	-	.	gene_id "GBI_20509"; transcript_id "GBI_20509.6"; exon_number "5";
Scaffold402	StringTie	exon	24649	24800	.	-	.	gene_id "GBI_20509"; transcript_id "GBI_20509.6"; exon_number "6";
Scaffold402	StringTie	exon	26693	26885	.	-	.	gene_id "GBI_20509"; transcript_id "GBI_20509.6"; exon_number "7";
Scaffold402	StringTie	exon	27716	27940	.	-	.	gene_id "GBI_20509"; transcript_id "GBI_20509.6"; exon_number "8";
Scaffold402	StringTie	exon	29922	30077	.	-	.	gene_id "GBI_20509"; transcript_id "GBI_20509.6"; exon_number "9";
Scaffold402	StringTie	exon	67792	67817	.	-	.	gene_id "GBI_20509"; transcript_id "GBI_20509.6"; exon_number "10";
Scaffold402	StringTie	transcript	3151	67817	.	-	.	gene_id "GBI_20509"; transcript_id "GBI_20509.7"; gene_name "GBI_20509"; oId "STRG.28328.1"; cmp_ref "GBI_20509-RB"; class_code "j"; tss_id "TSS25391";
Scaffold402	StringTie	exon	3151	4457	.	-	.	gene_id "GBI_20509"; transcript_id "GBI_20509.7"; exon_number "1";
Scaffold402	StringTie	exon	19739	19894	.	-	.	gene_id "GBI_20509"; transcript_id "GBI_20509.7"; exon_number "2";
Scaffold402	StringTie	exon	22711	22886	.	-	.	gene_id "GBI_20509"; transcript_id "GBI_20509.7"; exon_number "3";
Scaffold402	StringTie	exon	23806	23983	.	-	.	gene_id "GBI_20509"; transcript_id "GBI_20509.7"; exon_number "4";
Scaffold402	StringTie	exon	24649	24800	.	-	.	gene_id "GBI_20509"; transcript_id "GBI_20509.7"; exon_number "5";
Scaffold402	StringTie	exon	26693	26885	.	-	.	gene_id "GBI_20509"; transcript_id "GBI_20509.7"; exon_number "6";
Scaffold402	StringTie	exon	27716	27940	.	-	.	gene_id "GBI_20509"; transcript_id "GBI_20509.7"; exon_number "7";
Scaffold402	StringTie	exon	29922	30077	.	-	.	gene_id "GBI_20509"; transcript_id "GBI_20509.7"; exon_number "8";
Scaffold402	StringTie	exon	67792	67817	.	-	.	gene_id "GBI_20509"; transcript_id "GBI_20509.7"; exon_number "9";
Scaffold402	maker	CDS	4173	4457	.	-	0	gene_id "GBI_20509"; transcript_id "GBI_20509-RA"; Parent "GBI_20509-RA"; gene_name "GBI_20509";
Scaffold402	maker	CDS	19739	19894	.	-	0	gene_id "GBI_20509"; transcript_id "GBI_20509-RA"; Parent "GBI_20509-RA"; gene_name "GBI_20509";
Scaffold402	maker	CDS	22711	22886	.	-	2	gene_id "GBI_20509"; transcript_id "GBI_20509-RA"; Parent "GBI_20509-RA"; gene_name "GBI_20509";
Scaffold402	maker	CDS	23806	23983	.	-	0	gene_id "GBI_20509"; transcript_id "GBI_20509-RA"; Parent "GBI_20509-RA"; gene_name "GBI_20509";
Scaffold402	maker	CDS	26709	26885	.	-	0	gene_id "GBI_20509"; transcript_id "GBI_20509-RA"; Parent "GBI_20509-RA"; gene_name "GBI_20509";
Scaffold402	maker	CDS	27782	27940	.	-	0	gene_id "GBI_20509"; transcript_id "GBI_20509-RA"; Parent "GBI_20509-RA"; gene_name "GBI_20509";
Scaffold402	maker	CDS	29922	30077	.	-	0	gene_id "GBI_20509"; transcript_id "GBI_20509-RA"; Parent "GBI_20509-RA"; gene_name "GBI_20509";
Scaffold402	maker	CDS	67792	67809	.	-	0	gene_id "GBI_20509"; transcript_id "GBI_20509-RA"; Parent "GBI_20509-RA"; gene_name "GBI_20509";
Scaffold402	AGAT	three_prime_UTR	3092	3452	.	-	.	gene_id "GBI_20509"; transcript_id "GBI_20509-RA"; Parent "GBI_20509-RA"; gene_name "GBI_20509";
Scaffold402	AGAT	three_prime_UTR	3562	4172	.	-	.	gene_id "GBI_20509"; transcript_id "GBI_20509-RA"; Parent "GBI_20509-RA"; gene_name "GBI_20509";
Scaffold402	maker	CDS	4173	4457	.	-	0	gene_id "GBI_20509"; transcript_id "GBI_20509-RB"; Parent "GBI_20509-RB"; gene_name "GBI_20509"; previous_transcript_id "GBI_20509-RB";
Scaffold402	maker	CDS	19739	19894	.	-	0	gene_id "GBI_20509"; transcript_id "GBI_20509-RB"; Parent "GBI_20509-RB"; gene_name "GBI_20509"; previous_transcript_id "GBI_20509-RB";
Scaffold402	maker	CDS	22711	22886	.	-	2	gene_id "GBI_20509"; transcript_id "GBI_20509-RB"; Parent "GBI_20509-RB"; gene_name "GBI_20509"; previous_transcript_id "GBI_20509-RB";
Scaffold402	maker	CDS	23806	23983	.	-	0	gene_id "GBI_20509"; transcript_id "GBI_20509-RB"; Parent "GBI_20509-RB"; gene_name "GBI_20509"; previous_transcript_id "GBI_20509-RB";
Scaffold402	maker	CDS	26709	26885	.	-	0	gene_id "GBI_20509"; transcript_id "GBI_20509-RB"; Parent "GBI_20509-RB"; gene_name "GBI_20509"; previous_transcript_id "GBI_20509-RB";
Scaffold402	maker	CDS	27782	27940	.	-	0	gene_id "GBI_20509"; transcript_id "GBI_20509-RB"; Parent "GBI_20509-RB"; gene_name "GBI_20509"; previous_transcript_id "GBI_20509-RB";
Scaffold402	maker	CDS	29922	30077	.	-	0	gene_id "GBI_20509"; transcript_id "GBI_20509-RB"; Parent "GBI_20509-RB"; gene_name "GBI_20509"; previous_transcript_id "GBI_20509-RB";
Scaffold402	maker	CDS	67792	67809	.	-	0	gene_id "GBI_20509"; transcript_id "GBI_20509-RB"; Parent "GBI_20509-RB"; gene_name "GBI_20509"; previous_transcript_id "GBI_20509-RB";
Scaffold402	AGAT	three_prime_UTR	3092	4172	.	-	.	gene_id "GBI_20509"; transcript_id "GBI_20509-RB"; Parent "GBI_20509-RB"; gene_name "GBI_20509"; previous_transcript_id "GBI_20509-RB";
Scaffold402	AGAT	gene	5007	12085	.	+	.	gene_id "GBI_20510"; gene_name "GBI_20510";
Scaffold402	AGAT	transcript	5007	12085	.	+	.	gene_id "GBI_20510"; transcript_id "GBI_20510-RA"; Parent "GBI_20510"; gene_name "GBI_20510";
Scaffold402	maker	exon	5007	6504	.	+	.	gene_id "GBI_20510"; transcript_id "GBI_20510-RA"; Parent "GBI_20510-RA"; gene_name "GBI_20510";
Scaffold402	maker	exon	10840	12085	.	+	.	gene_id "GBI_20510"; transcript_id "GBI_20510-RA"; Parent "GBI_20510-RA"; gene_name "GBI_20510";
Scaffold402	maker	CDS	5413	6504	.	+	0	gene_id "GBI_20510"; transcript_id "GBI_20510-RA"; Parent "GBI_20510-RA"; gene_name "GBI_20510";
Scaffold402	maker	CDS	10840	10923	.	+	0	gene_id "GBI_20510"; transcript_id "GBI_20510-RA"; Parent "GBI_20510-RA"; gene_name "GBI_20510";
Scaffold402	AGAT	five_prime_UTR	5007	5412	.	+	.	gene_id "GBI_20510"; transcript_id "GBI_20510-RA"; Parent "GBI_20510-RA"; gene_name "GBI_20510";
Scaffold402	AGAT	three_prime_UTR	10924	12085	.	+	.	gene_id "GBI_20510"; transcript_id "GBI_20510-RA"; Parent "GBI_20510-RA"; gene_name "GBI_20510";
Scaffold402	AGAT	gene	71660	298294	.	+	.	gene_id "GBI_20511"; gene_name "GBI_20511";
Scaffold402	AGAT	transcript	71660	99772	.	+	.	gene_id "GBI_20511"; transcript_id "GBI_20511-RA"; Parent "GBI_20511"; gene_name "GBI_20511";
Scaffold402	maker	exon	71660	71917	.	+	.	gene_id "GBI_20511"; transcript_id "GBI_20511-RA"; Parent "GBI_20511-RA"; gene_name "GBI_20511";
Scaffold402	maker	exon	89636	89760	.	+	.	gene_id "GBI_20511"; transcript_id "GBI_20511-RA"; Parent "GBI_20511-RA"; gene_name "GBI_20511";
Scaffold402	maker	exon	96795	96927	.	+	.	gene_id "GBI_20511"; transcript_id "GBI_20511-RA"; Parent "GBI_20511-RA"; gene_name "GBI_20511";
Scaffold402	maker	exon	99380	99772	.	+	.	gene_id "GBI_20511"; transcript_id "GBI_20511-RA"; Parent "GBI_20511-RA"; gene_name "GBI_20511";
Scaffold402	maker	CDS	71660	71917	.	+	0	gene_id "GBI_20511"; transcript_id "GBI_20511-RA"; Parent "GBI_20511-RA"; gene_name "GBI_20511";
Scaffold402	maker	CDS	89636	89760	.	+	0	gene_id "GBI_20511"; transcript_id "GBI_20511-RA"; Parent "GBI_20511-RA"; gene_name "GBI_20511";
Scaffold402	maker	CDS	96795	96927	.	+	1	gene_id "GBI_20511"; transcript_id "GBI_20511-RA"; Parent "GBI_20511-RA"; gene_name "GBI_20511";
Scaffold402	maker	CDS	99380	99772	.	+	0	gene_id "GBI_20511"; transcript_id "GBI_20511-RA"; Parent "GBI_20511-RA"; gene_name "GBI_20511";
Scaffold402	StringTie	transcript	99600	298294	.	+	.	gene_id "GBI_20511"; transcript_id "GBI_20511.2"; gene_name "GBI_20511"; oId "STRG.28334.2"; cmp_ref "GBI_20511-RD"; class_code "n"; tss_id "TSS25381";
Scaffold402	StringTie	exon	99600	99940	.	+	.	gene_id "GBI_20511"; transcript_id "GBI_20511.2"; exon_number "1";
Scaffold402	StringTie	exon	263888	264122	.	+	.	gene_id "GBI_20511"; transcript_id "GBI_20511.2"; exon_number "2";
Scaffold402	StringTie	exon	265398	265611	.	+	.	gene_id "GBI_20511"; transcript_id "GBI_20511.2"; exon_number "3";
Scaffold402	StringTie	exon	268035	268156	.	+	.	gene_id "GBI_20511"; transcript_id "GBI_20511.2"; exon_number "4";
Scaffold402	StringTie	exon	271141	271226	.	+	.	gene_id "GBI_20511"; transcript_id "GBI_20511.2"; exon_number "5";
Scaffold402	StringTie	exon	272604	272696	.	+	.	gene_id "GBI_20511"; transcript_id "GBI_20511.2"; exon_number "6";
Scaffold402	StringTie	exon	274724	274954	.	+	.	gene_id "GBI_20511"; transcript_id "GBI_20511.2"; exon_number "7";
Scaffold402	StringTie	exon	276395	276471	.	+	.	gene_id "GBI_20511"; transcript_id "GBI_20511.2"; exon_number "8";
Scaffold402	StringTie	exon	277697	277918	.	+	.	gene_id "GBI_20511"; transcript_id "GBI_20511.2"; exon_number "9";
Scaffold402	StringTie	exon	282697	282946	.	+	.	gene_id "GBI_20511"; transcript_id "GBI_20511.2"; exon_number "10";
Scaffold402	StringTie	exon	284025	288471	.	+	.	gene_id "GBI_20511"; transcript_id "GBI_20511.2"; exon_number "11";
Scaffold402	StringTie	exon	289610	289841	.	+	.	gene_id "GBI_20511"; transcript_id "GBI_20511.2"; exon_number "12";
Scaffold402	StringTie	exon	291524	291773	.	+	.	gene_id "GBI_20511"; transcript_id "GBI_20511.2"; exon_number "13";
Scaffold402	StringTie	exon	293595	293753	.	+	.	gene_id "GBI_20511"; transcript_id "GBI_20511.2"; exon_number "14";
Scaffold402	StringTie	exon	295332	298294	.	+	.	gene_id "GBI_20511"; transcript_id "GBI_20511.2"; exon_number "15";
Scaffold402	StringTie	transcript	99600	298294	.	+	.	gene_id "GBI_20511"; transcript_id "GBI_20511.3"; gene_name "GBI_20511"; oId "STRG.28334.1"; cmp_ref "GBI_20511-RD"; class_code "j"; tss_id "TSS25381";
Scaffold402	StringTie	exon	99600	99940	.	+	.	gene_id "GBI_20511"; transcript_id "GBI_20511.3"; exon_number "1";
Scaffold402	StringTie	exon	263888	264122	.	+	.	gene_id "GBI_20511"; transcript_id "GBI_20511.3"; exon_number "2";
Scaffold402	StringTie	exon	265398	265611	.	+	.	gene_id "GBI_20511"; transcript_id "GBI_20511.3"; exon_number "3";
Scaffold402	StringTie	exon	268035	268156	.	+	.	gene_id "GBI_20511"; transcript_id "GBI_20511.3"; exon_number "4";
Scaffold402	StringTie	exon	269865	269950	.	+	.	gene_id "GBI_20511"; transcript_id "GBI_20511.3"; exon_number "5";
Scaffold402	StringTie	exon	272604	272696	.	+	.	gene_id "GBI_20511"; transcript_id "GBI_20511.3"; exon_number "6";
Scaffold402	StringTie	exon	274724	274954	.	+	.	gene_id "GBI_20511"; transcript_id "GBI_20511.3"; exon_number "7";
Scaffold402	StringTie	exon	276395	276471	.	+	.	gene_id "GBI_20511"; transcript_id "GBI_20511.3"; exon_number "8";
Scaffold402	StringTie	exon	277697	277918	.	+	.	gene_id "GBI_20511"; transcript_id "GBI_20511.3"; exon_number "9";
Scaffold402	StringTie	exon	282697	282946	.	+	.	gene_id "GBI_20511"; transcript_id "GBI_20511.3"; exon_number "10";
Scaffold402	StringTie	exon	284025	284183	.	+	.	gene_id "GBI_20511"; transcript_id "GBI_20511.3"; exon_number "11";
Scaffold402	StringTie	exon	288387	288471	.	+	.	gene_id "GBI_20511"; transcript_id "GBI_20511.3"; exon_number "12";
Scaffold402	StringTie	exon	289610	289841	.	+	.	gene_id "GBI_20511"; transcript_id "GBI_20511.3"; exon_number "13";
Scaffold402	StringTie	exon	291524	291773	.	+	.	gene_id "GBI_20511"; transcript_id "GBI_20511.3"; exon_number "14";
Scaffold402	StringTie	exon	293595	293753	.	+	.	gene_id "GBI_20511"; transcript_id "GBI_20511.3"; exon_number "15";
Scaffold402	StringTie	exon	295332	298294	.	+	.	gene_id "GBI_20511"; transcript_id "GBI_20511.3"; exon_number "16";
Scaffold402	AGAT	transcript	99689	297209	.	+	.	gene_id "GBI_20511"; transcript_id "GBI_20511-RB"; Parent "GBI_20511"; gene_name "GBI_20511";
Scaffold402	maker	exon	99689	99940	.	+	.	gene_id "GBI_20511"; transcript_id "GBI_20511-RB"; Parent "GBI_20511-RB"; gene_name "GBI_20511"; previous_transcript_id "GBI_20511-RB";
Scaffold402	maker	exon	263888	264122	.	+	.	gene_id "GBI_20511"; transcript_id "GBI_20511-RB"; Parent "GBI_20511-RB"; gene_name "GBI_20511"; previous_transcript_id "GBI_20511-RB";
Scaffold402	maker	exon	265398	265611	.	+	.	gene_id "GBI_20511"; transcript_id "GBI_20511-RB"; Parent "GBI_20511-RB"; gene_name "GBI_20511"; previous_transcript_id "GBI_20511-RB";
Scaffold402	maker	exon	268035	268156	.	+	.	gene_id "GBI_20511"; transcript_id "GBI_20511-RB"; Parent "GBI_20511-RB"; gene_name "GBI_20511"; previous_transcript_id "GBI_20511-RB";
Scaffold402	maker	exon	271141	271226	.	+	.	gene_id "GBI_20511"; transcript_id "GBI_20511-RB"; Parent "GBI_20511-RB"; gene_name "GBI_20511"; previous_transcript_id "GBI_20511-RB";
Scaffold402	maker	exon	272604	272696	.	+	.	gene_id "GBI_20511"; transcript_id "GBI_20511-RB"; Parent "GBI_20511-RB"; gene_name "GBI_20511"; previous_transcript_id "GBI_20511-RB";
Scaffold402	maker	exon	274724	274954	.	+	.	gene_id "GBI_20511"; transcript_id "GBI_20511-RB"; Parent "GBI_20511-RB"; gene_name "GBI_20511"; previous_transcript_id "GBI_20511-RB";
Scaffold402	maker	exon	276395	276471	.	+	.	gene_id "GBI_20511"; transcript_id "GBI_20511-RB"; Parent "GBI_20511-RB"; gene_name "GBI_20511"; previous_transcript_id "GBI_20511-RB";
Scaffold402	maker	exon	277697	277918	.	+	.	gene_id "GBI_20511"; transcript_id "GBI_20511-RB"; Parent "GBI_20511-RB"; gene_name "GBI_20511"; previous_transcript_id "GBI_20511-RB";
Scaffold402	maker	exon	282697	282794	.	+	.	gene_id "GBI_20511"; transcript_id "GBI_20511-RB"; Parent "GBI_20511-RB"; gene_name "GBI_20511"; previous_transcript_id "GBI_20511-RB";
Scaffold402	maker	exon	289610	289812	.	+	.	gene_id "GBI_20511"; transcript_id "GBI_20511-RB"; Parent "GBI_20511-RB"; gene_name "GBI_20511"; previous_transcript_id "GBI_20511-RB";
Scaffold402	maker	exon	293595	293753	.	+	.	gene_id "GBI_20511"; transcript_id "GBI_20511-RB"; Parent "GBI_20511-RB"; gene_name "GBI_20511"; previous_transcript_id "GBI_20511-RB";
Scaffold402	maker	exon	295332	297209	.	+	.	gene_id "GBI_20511"; transcript_id "GBI_20511-RB"; Parent "GBI_20511-RB"; gene_name "GBI_20511"; previous_transcript_id "GBI_20511-RB";
Scaffold402	AGAT	transcript	99689	297209	.	+	.	gene_id "GBI_20511"; transcript_id "GBI_20511-RC"; Parent "GBI_20511"; gene_name "GBI_20511";
Scaffold402	maker	exon	99689	99940	.	+	.	gene_id "GBI_20511"; transcript_id "GBI_20511-RC"; Parent "GBI_20511-RC"; gene_name "GBI_20511"; previous_transcript_id "GBI_20511-RC";
Scaffold402	maker	exon	263888	264122	.	+	.	gene_id "GBI_20511"; transcript_id "GBI_20511-RC"; Parent "GBI_20511-RC"; gene_name "GBI_20511"; previous_transcript_id "GBI_20511-RC";
Scaffold402	maker	exon	265398	265611	.	+	.	gene_id "GBI_20511"; transcript_id "GBI_20511-RC"; Parent "GBI_20511-RC"; gene_name "GBI_20511"; previous_transcript_id "GBI_20511-RC";
Scaffold402	maker	exon	268035	268156	.	+	.	gene_id "GBI_20511"; transcript_id "GBI_20511-RC"; Parent "GBI_20511-RC"; gene_name "GBI_20511"; previous_transcript_id "GBI_20511-RC";
Scaffold402	maker	exon	269865	269950	.	+	.	gene_id "GBI_20511"; transcript_id "GBI_20511-RC"; Parent "GBI_20511-RC"; gene_name "GBI_20511"; previous_transcript_id "GBI_20511-RC";
Scaffold402	maker	exon	272604	272696	.	+	.	gene_id "GBI_20511"; transcript_id "GBI_20511-RC"; Parent "GBI_20511-RC"; gene_name "GBI_20511"; previous_transcript_id "GBI_20511-RC";
Scaffold402	maker	exon	274724	274954	.	+	.	gene_id "GBI_20511"; transcript_id "GBI_20511-RC"; Parent "GBI_20511-RC"; gene_name "GBI_20511"; previous_transcript_id "GBI_20511-RC";
Scaffold402	maker	exon	276395	276471	.	+	.	gene_id "GBI_20511"; transcript_id "GBI_20511-RC"; Parent "GBI_20511-RC"; gene_name "GBI_20511"; previous_transcript_id "GBI_20511-RC";
Scaffold402	maker	exon	277697	277918	.	+	.	gene_id "GBI_20511"; transcript_id "GBI_20511-RC"; Parent "GBI_20511-RC"; gene_name "GBI_20511"; previous_transcript_id "GBI_20511-RC";
Scaffold402	maker	exon	282697	282794	.	+	.	gene_id "GBI_20511"; transcript_id "GBI_20511-RC"; Parent "GBI_20511-RC"; gene_name "GBI_20511"; previous_transcript_id "GBI_20511-RC";
Scaffold402	maker	exon	289610	289812	.	+	.	gene_id "GBI_20511"; transcript_id "GBI_20511-RC"; Parent "GBI_20511-RC"; gene_name "GBI_20511"; previous_transcript_id "GBI_20511-RC";
Scaffold402	maker	exon	293595	293753	.	+	.	gene_id "GBI_20511"; transcript_id "GBI_20511-RC"; Parent "GBI_20511-RC"; gene_name "GBI_20511"; previous_transcript_id "GBI_20511-RC";
Scaffold402	maker	exon	295332	297209	.	+	.	gene_id "GBI_20511"; transcript_id "GBI_20511-RC"; Parent "GBI_20511-RC"; gene_name "GBI_20511"; previous_transcript_id "GBI_20511-RC";
Scaffold402	AGAT	transcript	99689	297209	.	+	.	gene_id "GBI_20511"; transcript_id "GBI_20511-RD"; Parent "GBI_20511"; gene_name "GBI_20511";
Scaffold402	maker	exon	99689	99940	.	+	.	gene_id "GBI_20511"; transcript_id "GBI_20511-RD"; Parent "GBI_20511-RD"; gene_name "GBI_20511"; previous_transcript_id "GBI_20511-RD";
Scaffold402	maker	exon	263888	264122	.	+	.	gene_id "GBI_20511"; transcript_id "GBI_20511-RD"; Parent "GBI_20511-RD"; gene_name "GBI_20511"; previous_transcript_id "GBI_20511-RD";
Scaffold402	maker	exon	265398	265611	.	+	.	gene_id "GBI_20511"; transcript_id "GBI_20511-RD"; Parent "GBI_20511-RD"; gene_name "GBI_20511"; previous_transcript_id "GBI_20511-RD";
Scaffold402	maker	exon	268035	268156	.	+	.	gene_id "GBI_20511"; transcript_id "GBI_20511-RD"; Parent "GBI_20511-RD"; gene_name "GBI_20511"; previous_transcript_id "GBI_20511-RD";
Scaffold402	maker	exon	272604	272696	.	+	.	gene_id "GBI_20511"; transcript_id "GBI_20511-RD"; Parent "GBI_20511-RD"; gene_name "GBI_20511"; previous_transcript_id "GBI_20511-RD";
Scaffold402	maker	exon	274724	274954	.	+	.	gene_id "GBI_20511"; transcript_id "GBI_20511-RD"; Parent "GBI_20511-RD"; gene_name "GBI_20511"; previous_transcript_id "GBI_20511-RD";
Scaffold402	maker	exon	276395	276471	.	+	.	gene_id "GBI_20511"; transcript_id "GBI_20511-RD"; Parent "GBI_20511-RD"; gene_name "GBI_20511"; previous_transcript_id "GBI_20511-RD";
Scaffold402	maker	exon	277697	277918	.	+	.	gene_id "GBI_20511"; transcript_id "GBI_20511-RD"; Parent "GBI_20511-RD"; gene_name "GBI_20511"; previous_transcript_id "GBI_20511-RD";
Scaffold402	maker	exon	282697	282946	.	+	.	gene_id "GBI_20511"; transcript_id "GBI_20511-RD"; Parent "GBI_20511-RD"; gene_name "GBI_20511"; previous_transcript_id "GBI_20511-RD";
Scaffold402	maker	exon	284025	284183	.	+	.	gene_id "GBI_20511"; transcript_id "GBI_20511-RD"; Parent "GBI_20511-RD"; gene_name "GBI_20511"; previous_transcript_id "GBI_20511-RD";
Scaffold402	maker	exon	288387	288471	.	+	.	gene_id "GBI_20511"; transcript_id "GBI_20511-RD"; Parent "GBI_20511-RD"; gene_name "GBI_20511"; previous_transcript_id "GBI_20511-RD";
Scaffold402	maker	exon	289610	289841	.	+	.	gene_id "GBI_20511"; transcript_id "GBI_20511-RD"; Parent "GBI_20511-RD"; gene_name "GBI_20511"; previous_transcript_id "GBI_20511-RD";
Scaffold402	maker	exon	291524	291773	.	+	.	gene_id "GBI_20511"; transcript_id "GBI_20511-RD"; Parent "GBI_20511-RD"; gene_name "GBI_20511"; previous_transcript_id "GBI_20511-RD";
Scaffold402	maker	exon	293595	293753	.	+	.	gene_id "GBI_20511"; transcript_id "GBI_20511-RD"; Parent "GBI_20511-RD"; gene_name "GBI_20511"; previous_transcript_id "GBI_20511-RD";
Scaffold402	maker	exon	295332	297209	.	+	.	gene_id "GBI_20511"; transcript_id "GBI_20511-RD"; Parent "GBI_20511-RD"; gene_name "GBI_20511"; previous_transcript_id "GBI_20511-RD";
Scaffold402	StringTie	transcript	276655	298294	.	+	.	gene_id "GBI_20511"; transcript_id "GBI_20511.7"; gene_name "GBI_20511"; oId "STRG.28334.4"; cmp_ref "GBI_20511-RD"; class_code "n"; tss_id "TSS25382";
Scaffold402	StringTie	exon	276655	284183	.	+	.	gene_id "GBI_20511"; transcript_id "GBI_20511.7"; exon_number "1";
Scaffold402	StringTie	exon	288387	288471	.	+	.	gene_id "GBI_20511"; transcript_id "GBI_20511.7"; exon_number "2";
Scaffold402	StringTie	exon	289610	289841	.	+	.	gene_id "GBI_20511"; transcript_id "GBI_20511.7"; exon_number "3";
Scaffold402	StringTie	exon	291524	291773	.	+	.	gene_id "GBI_20511"; transcript_id "GBI_20511.7"; exon_number "4";
Scaffold402	StringTie	exon	293595	293753	.	+	.	gene_id "GBI_20511"; transcript_id "GBI_20511.7"; exon_number "5";
Scaffold402	StringTie	exon	295332	298294	.	+	.	gene_id "GBI_20511"; transcript_id "GBI_20511.7"; exon_number "6";
Scaffold402	StringTie	transcript	276655	298294	.	+	.	gene_id "GBI_20511"; transcript_id "GBI_20511.8"; gene_name "GBI_20511"; oId "STRG.28334.3"; cmp_ref "GBI_20511-RD"; class_code "m"; tss_id "TSS25382";
Scaffold402	StringTie	exon	276655	282946	.	+	.	gene_id "GBI_20511"; transcript_id "GBI_20511.8"; exon_number "1";
Scaffold402	StringTie	exon	284025	288471	.	+	.	gene_id "GBI_20511"; transcript_id "GBI_20511.8"; exon_number "2";
Scaffold402	StringTie	exon	289610	289841	.	+	.	gene_id "GBI_20511"; transcript_id "GBI_20511.8"; exon_number "3";
Scaffold402	StringTie	exon	291524	291773	.	+	.	gene_id "GBI_20511"; transcript_id "GBI_20511.8"; exon_number "4";
Scaffold402	StringTie	exon	293595	293753	.	+	.	gene_id "GBI_20511"; transcript_id "GBI_20511.8"; exon_number "5";
Scaffold402	StringTie	exon	295332	298294	.	+	.	gene_id "GBI_20511"; transcript_id "GBI_20511.8"; exon_number "6";
Scaffold402	StringTie	transcript	291262	298294	.	+	.	gene_id "GBI_20511"; transcript_id "GBI_20511.9"; gene_name "GBI_20511"; oId "STRG.28334.5"; cmp_ref "GBI_20511-RD"; class_code "j"; tss_id "TSS25383";
Scaffold402	StringTie	exon	291262	291773	.	+	.	gene_id "GBI_20511"; transcript_id "GBI_20511.9"; exon_number "1";
Scaffold402	StringTie	exon	293595	293753	.	+	.	gene_id "GBI_20511"; transcript_id "GBI_20511.9"; exon_number "2";
Scaffold402	StringTie	exon	295332	298294	.	+	.	gene_id "GBI_20511"; transcript_id "GBI_20511.9"; exon_number "3";
Scaffold402	maker	CDS	99830	99940	.	+	0	gene_id "GBI_20511"; transcript_id "GBI_20511-RB"; Parent "GBI_20511-RB"; gene_name "GBI_20511"; previous_transcript_id "GBI_20511-RB";
Scaffold402	maker	CDS	263888	264122	.	+	0	gene_id "GBI_20511"; transcript_id "GBI_20511-RB"; Parent "GBI_20511-RB"; gene_name "GBI_20511"; previous_transcript_id "GBI_20511-RB";
Scaffold402	maker	CDS	265398	265611	.	+	2	gene_id "GBI_20511"; transcript_id "GBI_20511-RB"; Parent "GBI_20511-RB"; gene_name "GBI_20511"; previous_transcript_id "GBI_20511-RB";
Scaffold402	maker	CDS	268035	268156	.	+	1	gene_id "GBI_20511"; transcript_id "GBI_20511-RB"; Parent "GBI_20511-RB"; gene_name "GBI_20511"; previous_transcript_id "GBI_20511-RB";
Scaffold402	maker	CDS	271141	271226	.	+	2	gene_id "GBI_20511"; transcript_id "GBI_20511-RB"; Parent "GBI_20511-RB"; gene_name "GBI_20511"; previous_transcript_id "GBI_20511-RB";
Scaffold402	maker	CDS	272604	272696	.	+	0	gene_id "GBI_20511"; transcript_id "GBI_20511-RB"; Parent "GBI_20511-RB"; gene_name "GBI_20511"; previous_transcript_id "GBI_20511-RB";
Scaffold402	maker	CDS	274724	274954	.	+	0	gene_id "GBI_20511"; transcript_id "GBI_20511-RB"; Parent "GBI_20511-RB"; gene_name "GBI_20511"; previous_transcript_id "GBI_20511-RB";
Scaffold402	maker	CDS	276395	276471	.	+	0	gene_id "GBI_20511"; transcript_id "GBI_20511-RB"; Parent "GBI_20511-RB"; gene_name "GBI_20511"; previous_transcript_id "GBI_20511-RB";
Scaffold402	maker	CDS	277697	277918	.	+	1	gene_id "GBI_20511"; transcript_id "GBI_20511-RB"; Parent "GBI_20511-RB"; gene_name "GBI_20511"; previous_transcript_id "GBI_20511-RB";
Scaffold402	maker	CDS	282697	282794	.	+	1	gene_id "GBI_20511"; transcript_id "GBI_20511-RB"; Parent "GBI_20511-RB"; gene_name "GBI_20511"; previous_transcript_id "GBI_20511-RB";
Scaffold402	maker	CDS	289610	289812	.	+	2	gene_id "GBI_20511"; transcript_id "GBI_20511-RB"; Parent "GBI_20511-RB"; gene_name "GBI_20511"; previous_transcript_id "GBI_20511-RB";
Scaffold402	maker	CDS	293595	293753	.	+	0	gene_id "GBI_20511"; transcript_id "GBI_20511-RB"; Parent "GBI_20511-RB"; gene_name "GBI_20511"; previous_transcript_id "GBI_20511-RB";
Scaffold402	maker	CDS	295332	295490	.	+	0	gene_id "GBI_20511"; transcript_id "GBI_20511-RB"; Parent "GBI_20511-RB"; gene_name "GBI_20511"; previous_transcript_id "GBI_20511-RB";
Scaffold402	AGAT	five_prime_UTR	99689	99829	.	+	.	gene_id "GBI_20511"; transcript_id "GBI_20511-RB"; Parent "GBI_20511-RB"; gene_name "GBI_20511"; previous_transcript_id "GBI_20511-RB";
Scaffold402	AGAT	three_prime_UTR	295491	297209	.	+	.	gene_id "GBI_20511"; transcript_id "GBI_20511-RB"; Parent "GBI_20511-RB"; gene_name "GBI_20511"; previous_transcript_id "GBI_20511-RB";
Scaffold402	maker	CDS	99830	99940	.	+	0	gene_id "GBI_20511"; transcript_id "GBI_20511-RC"; Parent "GBI_20511-RC"; gene_name "GBI_20511"; previous_transcript_id "GBI_20511-RC";
Scaffold402	maker	CDS	263888	264122	.	+	0	gene_id "GBI_20511"; transcript_id "GBI_20511-RC"; Parent "GBI_20511-RC"; gene_name "GBI_20511"; previous_transcript_id "GBI_20511-RC";
Scaffold402	maker	CDS	265398	265611	.	+	2	gene_id "GBI_20511"; transcript_id "GBI_20511-RC"; Parent "GBI_20511-RC"; gene_name "GBI_20511"; previous_transcript_id "GBI_20511-RC";
Scaffold402	maker	CDS	268035	268156	.	+	1	gene_id "GBI_20511"; transcript_id "GBI_20511-RC"; Parent "GBI_20511-RC"; gene_name "GBI_20511"; previous_transcript_id "GBI_20511-RC";
Scaffold402	maker	CDS	269865	269950	.	+	2	gene_id "GBI_20511"; transcript_id "GBI_20511-RC"; Parent "GBI_20511-RC"; gene_name "GBI_20511"; previous_transcript_id "GBI_20511-RC";
Scaffold402	maker	CDS	272604	272696	.	+	0	gene_id "GBI_20511"; transcript_id "GBI_20511-RC"; Parent "GBI_20511-RC"; gene_name "GBI_20511"; previous_transcript_id "GBI_20511-RC";
Scaffold402	maker	CDS	274724	274954	.	+	0	gene_id "GBI_20511"; transcript_id "GBI_20511-RC"; Parent "GBI_20511-RC"; gene_name "GBI_20511"; previous_transcript_id "GBI_20511-RC";
Scaffold402	maker	CDS	276395	276471	.	+	0	gene_id "GBI_20511"; transcript_id "GBI_20511-RC"; Parent "GBI_20511-RC"; gene_name "GBI_20511"; previous_transcript_id "GBI_20511-RC";
Scaffold402	maker	CDS	277697	277918	.	+	1	gene_id "GBI_20511"; transcript_id "GBI_20511-RC"; Parent "GBI_20511-RC"; gene_name "GBI_20511"; previous_transcript_id "GBI_20511-RC";
Scaffold402	maker	CDS	282697	282794	.	+	1	gene_id "GBI_20511"; transcript_id "GBI_20511-RC"; Parent "GBI_20511-RC"; gene_name "GBI_20511"; previous_transcript_id "GBI_20511-RC";
Scaffold402	maker	CDS	289610	289812	.	+	2	gene_id "GBI_20511"; transcript_id "GBI_20511-RC"; Parent "GBI_20511-RC"; gene_name "GBI_20511"; previous_transcript_id "GBI_20511-RC";
Scaffold402	maker	CDS	293595	293753	.	+	0	gene_id "GBI_20511"; transcript_id "GBI_20511-RC"; Parent "GBI_20511-RC"; gene_name "GBI_20511"; previous_transcript_id "GBI_20511-RC";
Scaffold402	maker	CDS	295332	295490	.	+	0	gene_id "GBI_20511"; transcript_id "GBI_20511-RC"; Parent "GBI_20511-RC"; gene_name "GBI_20511"; previous_transcript_id "GBI_20511-RC";
Scaffold402	AGAT	five_prime_UTR	99689	99829	.	+	.	gene_id "GBI_20511"; transcript_id "GBI_20511-RC"; Parent "GBI_20511-RC"; gene_name "GBI_20511"; previous_transcript_id "GBI_20511-RC";
Scaffold402	AGAT	three_prime_UTR	295491	297209	.	+	.	gene_id "GBI_20511"; transcript_id "GBI_20511-RC"; Parent "GBI_20511-RC"; gene_name "GBI_20511"; previous_transcript_id "GBI_20511-RC";
Scaffold402	maker	CDS	99830	99940	.	+	0	gene_id "GBI_20511"; transcript_id "GBI_20511-RD"; Parent "GBI_20511-RD"; gene_name "GBI_20511"; previous_transcript_id "GBI_20511-RD";
Scaffold402	maker	CDS	263888	264122	.	+	0	gene_id "GBI_20511"; transcript_id "GBI_20511-RD"; Parent "GBI_20511-RD"; gene_name "GBI_20511"; previous_transcript_id "GBI_20511-RD";
Scaffold402	maker	CDS	265398	265611	.	+	2	gene_id "GBI_20511"; transcript_id "GBI_20511-RD"; Parent "GBI_20511-RD"; gene_name "GBI_20511"; previous_transcript_id "GBI_20511-RD";
Scaffold402	maker	CDS	268035	268156	.	+	1	gene_id "GBI_20511"; transcript_id "GBI_20511-RD"; Parent "GBI_20511-RD"; gene_name "GBI_20511"; previous_transcript_id "GBI_20511-RD";
Scaffold402	maker	CDS	272604	272620	.	+	2	gene_id "GBI_20511"; transcript_id "GBI_20511-RD"; Parent "GBI_20511-RD"; gene_name "GBI_20511"; previous_transcript_id "GBI_20511-RD";
Scaffold402	AGAT	five_prime_UTR	99689	99829	.	+	.	gene_id "GBI_20511"; transcript_id "GBI_20511-RD"; Parent "GBI_20511-RD"; gene_name "GBI_20511"; previous_transcript_id "GBI_20511-RD";
Scaffold402	AGAT	three_prime_UTR	272621	272696	.	+	.	gene_id "GBI_20511"; transcript_id "GBI_20511-RD"; Parent "GBI_20511-RD"; gene_name "GBI_20511"; previous_transcript_id "GBI_20511-RD";
Scaffold402	AGAT	three_prime_UTR	274724	274954	.	+	.	gene_id "GBI_20511"; transcript_id "GBI_20511-RD"; Parent "GBI_20511-RD"; gene_name "GBI_20511"; previous_transcript_id "GBI_20511-RD";
Scaffold402	AGAT	three_prime_UTR	276395	276471	.	+	.	gene_id "GBI_20511"; transcript_id "GBI_20511-RD"; Parent "GBI_20511-RD"; gene_name "GBI_20511"; previous_transcript_id "GBI_20511-RD";
Scaffold402	AGAT	three_prime_UTR	277697	277918	.	+	.	gene_id "GBI_20511"; transcript_id "GBI_20511-RD"; Parent "GBI_20511-RD"; gene_name "GBI_20511"; previous_transcript_id "GBI_20511-RD";
Scaffold402	AGAT	three_prime_UTR	282697	282946	.	+	.	gene_id "GBI_20511"; transcript_id "GBI_20511-RD"; Parent "GBI_20511-RD"; gene_name "GBI_20511"; previous_transcript_id "GBI_20511-RD";
Scaffold402	AGAT	three_prime_UTR	284025	284183	.	+	.	gene_id "GBI_20511"; transcript_id "GBI_20511-RD"; Parent "GBI_20511-RD"; gene_name "GBI_20511"; previous_transcript_id "GBI_20511-RD";
Scaffold402	AGAT	three_prime_UTR	288387	288471	.	+	.	gene_id "GBI_20511"; transcript_id "GBI_20511-RD"; Parent "GBI_20511-RD"; gene_name "GBI_20511"; previous_transcript_id "GBI_20511-RD";
Scaffold402	AGAT	three_prime_UTR	289610	289841	.	+	.	gene_id "GBI_20511"; transcript_id "GBI_20511-RD"; Parent "GBI_20511-RD"; gene_name "GBI_20511"; previous_transcript_id "GBI_20511-RD";
Scaffold402	AGAT	three_prime_UTR	291524	291773	.	+	.	gene_id "GBI_20511"; transcript_id "GBI_20511-RD"; Parent "GBI_20511-RD"; gene_name "GBI_20511"; previous_transcript_id "GBI_20511-RD";
Scaffold402	AGAT	three_prime_UTR	293595	293753	.	+	.	gene_id "GBI_20511"; transcript_id "GBI_20511-RD"; Parent "GBI_20511-RD"; gene_name "GBI_20511"; previous_transcript_id "GBI_20511-RD";
Scaffold402	AGAT	three_prime_UTR	295332	297209	.	+	.	gene_id "GBI_20511"; transcript_id "GBI_20511-RD"; Parent "GBI_20511-RD"; gene_name "GBI_20511"; previous_transcript_id "GBI_20511-RD";
Scaffold402	AGAT	gene	291805	291876	.	+	.	gene_id "GBI_20512"; gene_name "GBI_20512";
Scaffold402	AGAT	transcript	291805	291876	.	+	.	gene_id "GBI_20512"; transcript_id "GBI_20512-RA"; Parent "GBI_20512"; gene_name "GBI_20512";
Scaffold402	maker	exon	291805	291876	.	+	.	gene_id "GBI_20512"; transcript_id "GBI_20512-RA"; Parent "GBI_20512-RA"; gene_name "GBI_20512";
Scaffold402	AGAT	gene	301510	339838	.	+	.	gene_id "GBI_20513"; gene_name "GBI_20513";
Scaffold402	AGAT	transcript	301510	335775	.	+	.	gene_id "GBI_20513"; transcript_id "GBI_20513-RA"; Parent "GBI_20513"; gene_name "GBI_20513";
Scaffold402	maker	exon	301510	302342	.	+	.	gene_id "GBI_20513"; transcript_id "GBI_20513-RA"; Parent "GBI_20513-RA"; gene_name "GBI_20513";
Scaffold402	maker	exon	303620	303751	.	+	.	gene_id "GBI_20513"; transcript_id "GBI_20513-RA"; Parent "GBI_20513-RA"; gene_name "GBI_20513";
Scaffold402	maker	exon	305498	305701	.	+	.	gene_id "GBI_20513"; transcript_id "GBI_20513-RA"; Parent "GBI_20513-RA"; gene_name "GBI_20513";
Scaffold402	maker	exon	312777	312907	.	+	.	gene_id "GBI_20513"; transcript_id "GBI_20513-RA"; Parent "GBI_20513-RA"; gene_name "GBI_20513";
Scaffold402	maker	exon	314324	314520	.	+	.	gene_id "GBI_20513"; transcript_id "GBI_20513-RA"; Parent "GBI_20513-RA"; gene_name "GBI_20513";
Scaffold402	maker	exon	315578	315723	.	+	.	gene_id "GBI_20513"; transcript_id "GBI_20513-RA"; Parent "GBI_20513-RA"; gene_name "GBI_20513";
Scaffold402	maker	exon	316252	316506	.	+	.	gene_id "GBI_20513"; transcript_id "GBI_20513-RA"; Parent "GBI_20513-RA"; gene_name "GBI_20513";
Scaffold402	maker	exon	318298	318595	.	+	.	gene_id "GBI_20513"; transcript_id "GBI_20513-RA"; Parent "GBI_20513-RA"; gene_name "GBI_20513";
Scaffold402	maker	exon	326798	327230	.	+	.	gene_id "GBI_20513"; transcript_id "GBI_20513-RA"; Parent "GBI_20513-RA"; gene_name "GBI_20513";
Scaffold402	maker	exon	331629	332809	.	+	.	gene_id "GBI_20513"; transcript_id "GBI_20513-RA"; Parent "GBI_20513-RA"; gene_name "GBI_20513";
Scaffold402	maker	exon	333491	335775	.	+	.	gene_id "GBI_20513"; transcript_id "GBI_20513-RA"; Parent "GBI_20513-RA"; gene_name "GBI_20513";
Scaffold402	AGAT	transcript	301510	336905	.	+	.	gene_id "GBI_20513"; transcript_id "GBI_20513-RB"; Parent "GBI_20513"; gene_name "GBI_20513";
Scaffold402	maker	exon	301510	302342	.	+	.	gene_id "GBI_20513"; transcript_id "GBI_20513-RB"; Parent "GBI_20513-RB"; gene_name "GBI_20513"; previous_transcript_id "GBI_20513-RB";
Scaffold402	maker	exon	303620	303751	.	+	.	gene_id "GBI_20513"; transcript_id "GBI_20513-RB"; Parent "GBI_20513-RB"; gene_name "GBI_20513"; previous_transcript_id "GBI_20513-RB";
Scaffold402	maker	exon	305498	305701	.	+	.	gene_id "GBI_20513"; transcript_id "GBI_20513-RB"; Parent "GBI_20513-RB"; gene_name "GBI_20513"; previous_transcript_id "GBI_20513-RB";
Scaffold402	maker	exon	312777	312907	.	+	.	gene_id "GBI_20513"; transcript_id "GBI_20513-RB"; Parent "GBI_20513-RB"; gene_name "GBI_20513"; previous_transcript_id "GBI_20513-RB";
Scaffold402	maker	exon	314324	314520	.	+	.	gene_id "GBI_20513"; transcript_id "GBI_20513-RB"; Parent "GBI_20513-RB"; gene_name "GBI_20513"; previous_transcript_id "GBI_20513-RB";
Scaffold402	maker	exon	315578	315723	.	+	.	gene_id "GBI_20513"; transcript_id "GBI_20513-RB"; Parent "GBI_20513-RB"; gene_name "GBI_20513"; previous_transcript_id "GBI_20513-RB";
Scaffold402	maker	exon	316252	316506	.	+	.	gene_id "GBI_20513"; transcript_id "GBI_20513-RB"; Parent "GBI_20513-RB"; gene_name "GBI_20513"; previous_transcript_id "GBI_20513-RB";
Scaffold402	maker	exon	318298	318595	.	+	.	gene_id "GBI_20513"; transcript_id "GBI_20513-RB"; Parent "GBI_20513-RB"; gene_name "GBI_20513"; previous_transcript_id "GBI_20513-RB";
Scaffold402	maker	exon	326798	327230	.	+	.	gene_id "GBI_20513"; transcript_id "GBI_20513-RB"; Parent "GBI_20513-RB"; gene_name "GBI_20513"; previous_transcript_id "GBI_20513-RB";
Scaffold402	maker	exon	331629	336905	.	+	.	gene_id "GBI_20513"; transcript_id "GBI_20513-RB"; Parent "GBI_20513-RB"; gene_name "GBI_20513"; previous_transcript_id "GBI_20513-RB";
Scaffold402	AGAT	transcript	301510	336905	.	+	.	gene_id "GBI_20513"; transcript_id "GBI_20513-RC"; Parent "GBI_20513"; gene_name "GBI_20513";
Scaffold402	maker	exon	301510	302342	.	+	.	gene_id "GBI_20513"; transcript_id "GBI_20513-RC"; Parent "GBI_20513-RC"; gene_name "GBI_20513"; previous_transcript_id "GBI_20513-RC";
Scaffold402	maker	exon	303620	303751	.	+	.	gene_id "GBI_20513"; transcript_id "GBI_20513-RC"; Parent "GBI_20513-RC"; gene_name "GBI_20513"; previous_transcript_id "GBI_20513-RC";
Scaffold402	maker	exon	305498	305735	.	+	.	gene_id "GBI_20513"; transcript_id "GBI_20513-RC"; Parent "GBI_20513-RC"; gene_name "GBI_20513"; previous_transcript_id "GBI_20513-RC";
Scaffold402	maker	exon	310123	310286	.	+	.	gene_id "GBI_20513"; transcript_id "GBI_20513-RC"; Parent "GBI_20513-RC"; gene_name "GBI_20513"; previous_transcript_id "GBI_20513-RC";
Scaffold402	maker	exon	312777	312907	.	+	.	gene_id "GBI_20513"; transcript_id "GBI_20513-RC"; Parent "GBI_20513-RC"; gene_name "GBI_20513"; previous_transcript_id "GBI_20513-RC";
Scaffold402	maker	exon	314324	314520	.	+	.	gene_id "GBI_20513"; transcript_id "GBI_20513-RC"; Parent "GBI_20513-RC"; gene_name "GBI_20513"; previous_transcript_id "GBI_20513-RC";
Scaffold402	maker	exon	315578	315723	.	+	.	gene_id "GBI_20513"; transcript_id "GBI_20513-RC"; Parent "GBI_20513-RC"; gene_name "GBI_20513"; previous_transcript_id "GBI_20513-RC";
Scaffold402	maker	exon	316252	316506	.	+	.	gene_id "GBI_20513"; transcript_id "GBI_20513-RC"; Parent "GBI_20513-RC"; gene_name "GBI_20513"; previous_transcript_id "GBI_20513-RC";
Scaffold402	maker	exon	318298	318595	.	+	.	gene_id "GBI_20513"; transcript_id "GBI_20513-RC"; Parent "GBI_20513-RC"; gene_name "GBI_20513"; previous_transcript_id "GBI_20513-RC";
Scaffold402	maker	exon	326798	327230	.	+	.	gene_id "GBI_20513"; transcript_id "GBI_20513-RC"; Parent "GBI_20513-RC"; gene_name "GBI_20513"; previous_transcript_id "GBI_20513-RC";
Scaffold402	maker	exon	331629	336905	.	+	.	gene_id "GBI_20513"; transcript_id "GBI_20513-RC"; Parent "GBI_20513-RC"; gene_name "GBI_20513"; previous_transcript_id "GBI_20513-RC";
Scaffold402	AGAT	transcript	301510	336905	.	+	.	gene_id "GBI_20513"; transcript_id "GBI_20513-RD"; Parent "GBI_20513"; gene_name "GBI_20513";
Scaffold402	maker	exon	301510	302342	.	+	.	gene_id "GBI_20513"; transcript_id "GBI_20513-RD"; Parent "GBI_20513-RD"; gene_name "GBI_20513"; previous_transcript_id "GBI_20513-RD";
Scaffold402	maker	exon	303620	303751	.	+	.	gene_id "GBI_20513"; transcript_id "GBI_20513-RD"; Parent "GBI_20513-RD"; gene_name "GBI_20513"; previous_transcript_id "GBI_20513-RD";
Scaffold402	maker	exon	305498	305735	.	+	.	gene_id "GBI_20513"; transcript_id "GBI_20513-RD"; Parent "GBI_20513-RD"; gene_name "GBI_20513"; previous_transcript_id "GBI_20513-RD";
Scaffold402	maker	exon	310123	310286	.	+	.	gene_id "GBI_20513"; transcript_id "GBI_20513-RD"; Parent "GBI_20513-RD"; gene_name "GBI_20513"; previous_transcript_id "GBI_20513-RD";
Scaffold402	maker	exon	312777	312907	.	+	.	gene_id "GBI_20513"; transcript_id "GBI_20513-RD"; Parent "GBI_20513-RD"; gene_name "GBI_20513"; previous_transcript_id "GBI_20513-RD";
Scaffold402	maker	exon	314324	314520	.	+	.	gene_id "GBI_20513"; transcript_id "GBI_20513-RD"; Parent "GBI_20513-RD"; gene_name "GBI_20513"; previous_transcript_id "GBI_20513-RD";
Scaffold402	maker	exon	315578	315723	.	+	.	gene_id "GBI_20513"; transcript_id "GBI_20513-RD"; Parent "GBI_20513-RD"; gene_name "GBI_20513"; previous_transcript_id "GBI_20513-RD";
Scaffold402	maker	exon	316252	316506	.	+	.	gene_id "GBI_20513"; transcript_id "GBI_20513-RD"; Parent "GBI_20513-RD"; gene_name "GBI_20513"; previous_transcript_id "GBI_20513-RD";
Scaffold402	maker	exon	318298	318676	.	+	.	gene_id "GBI_20513"; transcript_id "GBI_20513-RD"; Parent "GBI_20513-RD"; gene_name "GBI_20513"; previous_transcript_id "GBI_20513-RD";
Scaffold402	maker	exon	326798	327230	.	+	.	gene_id "GBI_20513"; transcript_id "GBI_20513-RD"; Parent "GBI_20513-RD"; gene_name "GBI_20513"; previous_transcript_id "GBI_20513-RD";
Scaffold402	maker	exon	331629	336905	.	+	.	gene_id "GBI_20513"; transcript_id "GBI_20513-RD"; Parent "GBI_20513-RD"; gene_name "GBI_20513"; previous_transcript_id "GBI_20513-RD";
Scaffold402	AGAT	transcript	301510	339838	.	+	.	gene_id "GBI_20513"; transcript_id "GBI_20513-RE"; Parent "GBI_20513"; gene_name "GBI_20513";
Scaffold402	maker	exon	301510	302342	.	+	.	gene_id "GBI_20513"; transcript_id "GBI_20513-RE"; Parent "GBI_20513-RE"; gene_name "GBI_20513"; previous_transcript_id "GBI_20513-RE";
Scaffold402	maker	exon	303620	303751	.	+	.	gene_id "GBI_20513"; transcript_id "GBI_20513-RE"; Parent "GBI_20513-RE"; gene_name "GBI_20513"; previous_transcript_id "GBI_20513-RE";
Scaffold402	maker	exon	305498	305735	.	+	.	gene_id "GBI_20513"; transcript_id "GBI_20513-RE"; Parent "GBI_20513-RE"; gene_name "GBI_20513"; previous_transcript_id "GBI_20513-RE";
Scaffold402	maker	exon	310123	310286	.	+	.	gene_id "GBI_20513"; transcript_id "GBI_20513-RE"; Parent "GBI_20513-RE"; gene_name "GBI_20513"; previous_transcript_id "GBI_20513-RE";
Scaffold402	maker	exon	312777	312907	.	+	.	gene_id "GBI_20513"; transcript_id "GBI_20513-RE"; Parent "GBI_20513-RE"; gene_name "GBI_20513"; previous_transcript_id "GBI_20513-RE";
Scaffold402	maker	exon	314324	314520	.	+	.	gene_id "GBI_20513"; transcript_id "GBI_20513-RE"; Parent "GBI_20513-RE"; gene_name "GBI_20513"; previous_transcript_id "GBI_20513-RE";
Scaffold402	maker	exon	315578	315723	.	+	.	gene_id "GBI_20513"; transcript_id "GBI_20513-RE"; Parent "GBI_20513-RE"; gene_name "GBI_20513"; previous_transcript_id "GBI_20513-RE";
Scaffold402	maker	exon	316252	316506	.	+	.	gene_id "GBI_20513"; transcript_id "GBI_20513-RE"; Parent "GBI_20513-RE"; gene_name "GBI_20513"; previous_transcript_id "GBI_20513-RE";
Scaffold402	maker	exon	318298	318676	.	+	.	gene_id "GBI_20513"; transcript_id "GBI_20513-RE"; Parent "GBI_20513-RE"; gene_name "GBI_20513"; previous_transcript_id "GBI_20513-RE";
Scaffold402	maker	exon	326798	327230	.	+	.	gene_id "GBI_20513"; transcript_id "GBI_20513-RE"; Parent "GBI_20513-RE"; gene_name "GBI_20513"; previous_transcript_id "GBI_20513-RE";
Scaffold402	maker	exon	331629	334866	.	+	.	gene_id "GBI_20513"; transcript_id "GBI_20513-RE"; Parent "GBI_20513-RE"; gene_name "GBI_20513"; previous_transcript_id "GBI_20513-RE";
Scaffold402	maker	exon	335035	335438	.	+	.	gene_id "GBI_20513"; transcript_id "GBI_20513-RE"; Parent "GBI_20513-RE"; gene_name "GBI_20513"; previous_transcript_id "GBI_20513-RE";
Scaffold402	maker	exon	335838	335960	.	+	.	gene_id "GBI_20513"; transcript_id "GBI_20513-RE"; Parent "GBI_20513-RE"; gene_name "GBI_20513"; previous_transcript_id "GBI_20513-RE";
Scaffold402	maker	exon	338426	338510	.	+	.	gene_id "GBI_20513"; transcript_id "GBI_20513-RE"; Parent "GBI_20513-RE"; gene_name "GBI_20513"; previous_transcript_id "GBI_20513-RE";
Scaffold402	maker	exon	339728	339838	.	+	.	gene_id "GBI_20513"; transcript_id "GBI_20513-RE"; Parent "GBI_20513-RE"; gene_name "GBI_20513"; previous_transcript_id "GBI_20513-RE";
Scaffold402	maker	CDS	302169	302342	.	+	0	gene_id "GBI_20513"; transcript_id "GBI_20513-RA"; Parent "GBI_20513-RA"; gene_name "GBI_20513";
Scaffold402	maker	CDS	303620	303751	.	+	0	gene_id "GBI_20513"; transcript_id "GBI_20513-RA"; Parent "GBI_20513-RA"; gene_name "GBI_20513";
Scaffold402	maker	CDS	305498	305701	.	+	0	gene_id "GBI_20513"; transcript_id "GBI_20513-RA"; Parent "GBI_20513-RA"; gene_name "GBI_20513";
Scaffold402	maker	CDS	312777	312907	.	+	0	gene_id "GBI_20513"; transcript_id "GBI_20513-RA"; Parent "GBI_20513-RA"; gene_name "GBI_20513";
Scaffold402	maker	CDS	314324	314520	.	+	1	gene_id "GBI_20513"; transcript_id "GBI_20513-RA"; Parent "GBI_20513-RA"; gene_name "GBI_20513";
Scaffold402	maker	CDS	315578	315723	.	+	2	gene_id "GBI_20513"; transcript_id "GBI_20513-RA"; Parent "GBI_20513-RA"; gene_name "GBI_20513";
Scaffold402	maker	CDS	316252	316506	.	+	0	gene_id "GBI_20513"; transcript_id "GBI_20513-RA"; Parent "GBI_20513-RA"; gene_name "GBI_20513";
Scaffold402	maker	CDS	318298	318595	.	+	0	gene_id "GBI_20513"; transcript_id "GBI_20513-RA"; Parent "GBI_20513-RA"; gene_name "GBI_20513";
Scaffold402	maker	CDS	326798	327230	.	+	2	gene_id "GBI_20513"; transcript_id "GBI_20513-RA"; Parent "GBI_20513-RA"; gene_name "GBI_20513";
Scaffold402	maker	CDS	331629	332809	.	+	1	gene_id "GBI_20513"; transcript_id "GBI_20513-RA"; Parent "GBI_20513-RA"; gene_name "GBI_20513";
Scaffold402	maker	CDS	333491	335775	.	+	2	gene_id "GBI_20513"; transcript_id "GBI_20513-RA"; Parent "GBI_20513-RA"; gene_name "GBI_20513";
Scaffold402	AGAT	five_prime_UTR	301510	302168	.	+	.	gene_id "GBI_20513"; transcript_id "GBI_20513-RA"; Parent "GBI_20513-RA"; gene_name "GBI_20513";
Scaffold402	maker	CDS	302169	302342	.	+	0	gene_id "GBI_20513"; transcript_id "GBI_20513-RB"; Parent "GBI_20513-RB"; gene_name "GBI_20513"; previous_transcript_id "GBI_20513-RB";
Scaffold402	maker	CDS	303620	303751	.	+	0	gene_id "GBI_20513"; transcript_id "GBI_20513-RB"; Parent "GBI_20513-RB"; gene_name "GBI_20513"; previous_transcript_id "GBI_20513-RB";
Scaffold402	maker	CDS	305498	305701	.	+	0	gene_id "GBI_20513"; transcript_id "GBI_20513-RB"; Parent "GBI_20513-RB"; gene_name "GBI_20513"; previous_transcript_id "GBI_20513-RB";
Scaffold402	maker	CDS	312777	312907	.	+	0	gene_id "GBI_20513"; transcript_id "GBI_20513-RB"; Parent "GBI_20513-RB"; gene_name "GBI_20513"; previous_transcript_id "GBI_20513-RB";
Scaffold402	maker	CDS	314324	314520	.	+	1	gene_id "GBI_20513"; transcript_id "GBI_20513-RB"; Parent "GBI_20513-RB"; gene_name "GBI_20513"; previous_transcript_id "GBI_20513-RB";
Scaffold402	maker	CDS	315578	315723	.	+	2	gene_id "GBI_20513"; transcript_id "GBI_20513-RB"; Parent "GBI_20513-RB"; gene_name "GBI_20513"; previous_transcript_id "GBI_20513-RB";
Scaffold402	maker	CDS	316252	316506	.	+	0	gene_id "GBI_20513"; transcript_id "GBI_20513-RB"; Parent "GBI_20513-RB"; gene_name "GBI_20513"; previous_transcript_id "GBI_20513-RB";
Scaffold402	maker	CDS	318298	318595	.	+	0	gene_id "GBI_20513"; transcript_id "GBI_20513-RB"; Parent "GBI_20513-RB"; gene_name "GBI_20513"; previous_transcript_id "GBI_20513-RB";
Scaffold402	maker	CDS	326798	327230	.	+	2	gene_id "GBI_20513"; transcript_id "GBI_20513-RB"; Parent "GBI_20513-RB"; gene_name "GBI_20513"; previous_transcript_id "GBI_20513-RB";
Scaffold402	maker	CDS	331629	335775	.	+	1	gene_id "GBI_20513"; transcript_id "GBI_20513-RB"; Parent "GBI_20513-RB"; gene_name "GBI_20513"; previous_transcript_id "GBI_20513-RB";
Scaffold402	AGAT	five_prime_UTR	301510	302168	.	+	.	gene_id "GBI_20513"; transcript_id "GBI_20513-RB"; Parent "GBI_20513-RB"; gene_name "GBI_20513"; previous_transcript_id "GBI_20513-RB";
Scaffold402	AGAT	three_prime_UTR	335776	336905	.	+	.	gene_id "GBI_20513"; transcript_id "GBI_20513-RB"; Parent "GBI_20513-RB"; gene_name "GBI_20513"; previous_transcript_id "GBI_20513-RB";
Scaffold402	maker	CDS	302169	302342	.	+	0	gene_id "GBI_20513"; transcript_id "GBI_20513-RC"; Parent "GBI_20513-RC"; gene_name "GBI_20513"; previous_transcript_id "GBI_20513-RC";
Scaffold402	maker	CDS	303620	303751	.	+	0	gene_id "GBI_20513"; transcript_id "GBI_20513-RC"; Parent "GBI_20513-RC"; gene_name "GBI_20513"; previous_transcript_id "GBI_20513-RC";
Scaffold402	maker	CDS	305498	305735	.	+	0	gene_id "GBI_20513"; transcript_id "GBI_20513-RC"; Parent "GBI_20513-RC"; gene_name "GBI_20513"; previous_transcript_id "GBI_20513-RC";
Scaffold402	maker	CDS	310123	310286	.	+	2	gene_id "GBI_20513"; transcript_id "GBI_20513-RC"; Parent "GBI_20513-RC"; gene_name "GBI_20513"; previous_transcript_id "GBI_20513-RC";
Scaffold402	maker	CDS	312777	312907	.	+	0	gene_id "GBI_20513"; transcript_id "GBI_20513-RC"; Parent "GBI_20513-RC"; gene_name "GBI_20513"; previous_transcript_id "GBI_20513-RC";
Scaffold402	maker	CDS	314324	314520	.	+	1	gene_id "GBI_20513"; transcript_id "GBI_20513-RC"; Parent "GBI_20513-RC"; gene_name "GBI_20513"; previous_transcript_id "GBI_20513-RC";
Scaffold402	maker	CDS	315578	315723	.	+	2	gene_id "GBI_20513"; transcript_id "GBI_20513-RC"; Parent "GBI_20513-RC"; gene_name "GBI_20513"; previous_transcript_id "GBI_20513-RC";
Scaffold402	maker	CDS	316252	316506	.	+	0	gene_id "GBI_20513"; transcript_id "GBI_20513-RC"; Parent "GBI_20513-RC"; gene_name "GBI_20513"; previous_transcript_id "GBI_20513-RC";
Scaffold402	maker	CDS	318298	318595	.	+	0	gene_id "GBI_20513"; transcript_id "GBI_20513-RC"; Parent "GBI_20513-RC"; gene_name "GBI_20513"; previous_transcript_id "GBI_20513-RC";
Scaffold402	maker	CDS	326798	327230	.	+	2	gene_id "GBI_20513"; transcript_id "GBI_20513-RC"; Parent "GBI_20513-RC"; gene_name "GBI_20513"; previous_transcript_id "GBI_20513-RC";
Scaffold402	maker	CDS	331629	335775	.	+	1	gene_id "GBI_20513"; transcript_id "GBI_20513-RC"; Parent "GBI_20513-RC"; gene_name "GBI_20513"; previous_transcript_id "GBI_20513-RC";
Scaffold402	AGAT	five_prime_UTR	301510	302168	.	+	.	gene_id "GBI_20513"; transcript_id "GBI_20513-RC"; Parent "GBI_20513-RC"; gene_name "GBI_20513"; previous_transcript_id "GBI_20513-RC";
Scaffold402	AGAT	three_prime_UTR	335776	336905	.	+	.	gene_id "GBI_20513"; transcript_id "GBI_20513-RC"; Parent "GBI_20513-RC"; gene_name "GBI_20513"; previous_transcript_id "GBI_20513-RC";
Scaffold402	maker	CDS	302169	302342	.	+	0	gene_id "GBI_20513"; transcript_id "GBI_20513-RD"; Parent "GBI_20513-RD"; gene_name "GBI_20513"; previous_transcript_id "GBI_20513-RD";
Scaffold402	maker	CDS	303620	303751	.	+	0	gene_id "GBI_20513"; transcript_id "GBI_20513-RD"; Parent "GBI_20513-RD"; gene_name "GBI_20513"; previous_transcript_id "GBI_20513-RD";
Scaffold402	maker	CDS	305498	305735	.	+	0	gene_id "GBI_20513"; transcript_id "GBI_20513-RD"; Parent "GBI_20513-RD"; gene_name "GBI_20513"; previous_transcript_id "GBI_20513-RD";
Scaffold402	maker	CDS	310123	310286	.	+	2	gene_id "GBI_20513"; transcript_id "GBI_20513-RD"; Parent "GBI_20513-RD"; gene_name "GBI_20513"; previous_transcript_id "GBI_20513-RD";
Scaffold402	maker	CDS	312777	312907	.	+	0	gene_id "GBI_20513"; transcript_id "GBI_20513-RD"; Parent "GBI_20513-RD"; gene_name "GBI_20513"; previous_transcript_id "GBI_20513-RD";
Scaffold402	maker	CDS	314324	314520	.	+	1	gene_id "GBI_20513"; transcript_id "GBI_20513-RD"; Parent "GBI_20513-RD"; gene_name "GBI_20513"; previous_transcript_id "GBI_20513-RD";
Scaffold402	maker	CDS	315578	315723	.	+	2	gene_id "GBI_20513"; transcript_id "GBI_20513-RD"; Parent "GBI_20513-RD"; gene_name "GBI_20513"; previous_transcript_id "GBI_20513-RD";
Scaffold402	maker	CDS	316252	316506	.	+	0	gene_id "GBI_20513"; transcript_id "GBI_20513-RD"; Parent "GBI_20513-RD"; gene_name "GBI_20513"; previous_transcript_id "GBI_20513-RD";
Scaffold402	maker	CDS	318298	318676	.	+	0	gene_id "GBI_20513"; transcript_id "GBI_20513-RD"; Parent "GBI_20513-RD"; gene_name "GBI_20513"; previous_transcript_id "GBI_20513-RD";
Scaffold402	maker	CDS	326798	327230	.	+	2	gene_id "GBI_20513"; transcript_id "GBI_20513-RD"; Parent "GBI_20513-RD"; gene_name "GBI_20513"; previous_transcript_id "GBI_20513-RD";
Scaffold402	maker	CDS	331629	335775	.	+	1	gene_id "GBI_20513"; transcript_id "GBI_20513-RD"; Parent "GBI_20513-RD"; gene_name "GBI_20513"; previous_transcript_id "GBI_20513-RD";
Scaffold402	AGAT	five_prime_UTR	301510	302168	.	+	.	gene_id "GBI_20513"; transcript_id "GBI_20513-RD"; Parent "GBI_20513-RD"; gene_name "GBI_20513"; previous_transcript_id "GBI_20513-RD";
Scaffold402	AGAT	three_prime_UTR	335776	336905	.	+	.	gene_id "GBI_20513"; transcript_id "GBI_20513-RD"; Parent "GBI_20513-RD"; gene_name "GBI_20513"; previous_transcript_id "GBI_20513-RD";
Scaffold402	maker	CDS	302169	302342	.	+	0	gene_id "GBI_20513"; transcript_id "GBI_20513-RE"; Parent "GBI_20513-RE"; gene_name "GBI_20513"; previous_transcript_id "GBI_20513-RE";
Scaffold402	maker	CDS	303620	303751	.	+	0	gene_id "GBI_20513"; transcript_id "GBI_20513-RE"; Parent "GBI_20513-RE"; gene_name "GBI_20513"; previous_transcript_id "GBI_20513-RE";
Scaffold402	maker	CDS	305498	305735	.	+	0	gene_id "GBI_20513"; transcript_id "GBI_20513-RE"; Parent "GBI_20513-RE"; gene_name "GBI_20513"; previous_transcript_id "GBI_20513-RE";
Scaffold402	maker	CDS	310123	310286	.	+	2	gene_id "GBI_20513"; transcript_id "GBI_20513-RE"; Parent "GBI_20513-RE"; gene_name "GBI_20513"; previous_transcript_id "GBI_20513-RE";
Scaffold402	maker	CDS	312777	312907	.	+	0	gene_id "GBI_20513"; transcript_id "GBI_20513-RE"; Parent "GBI_20513-RE"; gene_name "GBI_20513"; previous_transcript_id "GBI_20513-RE";
Scaffold402	maker	CDS	314324	314520	.	+	1	gene_id "GBI_20513"; transcript_id "GBI_20513-RE"; Parent "GBI_20513-RE"; gene_name "GBI_20513"; previous_transcript_id "GBI_20513-RE";
Scaffold402	maker	CDS	315578	315723	.	+	2	gene_id "GBI_20513"; transcript_id "GBI_20513-RE"; Parent "GBI_20513-RE"; gene_name "GBI_20513"; previous_transcript_id "GBI_20513-RE";
Scaffold402	maker	CDS	316252	316506	.	+	0	gene_id "GBI_20513"; transcript_id "GBI_20513-RE"; Parent "GBI_20513-RE"; gene_name "GBI_20513"; previous_transcript_id "GBI_20513-RE";
Scaffold402	maker	CDS	318298	318676	.	+	0	gene_id "GBI_20513"; transcript_id "GBI_20513-RE"; Parent "GBI_20513-RE"; gene_name "GBI_20513"; previous_transcript_id "GBI_20513-RE";
Scaffold402	maker	CDS	326798	327230	.	+	2	gene_id "GBI_20513"; transcript_id "GBI_20513-RE"; Parent "GBI_20513-RE"; gene_name "GBI_20513"; previous_transcript_id "GBI_20513-RE";
Scaffold402	maker	CDS	331629	334866	.	+	1	gene_id "GBI_20513"; transcript_id "GBI_20513-RE"; Parent "GBI_20513-RE"; gene_name "GBI_20513"; previous_transcript_id "GBI_20513-RE";
Scaffold402	maker	CDS	335035	335438	.	+	0	gene_id "GBI_20513"; transcript_id "GBI_20513-RE"; Parent "GBI_20513-RE"; gene_name "GBI_20513"; previous_transcript_id "GBI_20513-RE";
Scaffold402	maker	CDS	335838	335960	.	+	1	gene_id "GBI_20513"; transcript_id "GBI_20513-RE"; Parent "GBI_20513-RE"; gene_name "GBI_20513"; previous_transcript_id "GBI_20513-RE";
Scaffold402	maker	CDS	338426	338510	.	+	1	gene_id "GBI_20513"; transcript_id "GBI_20513-RE"; Parent "GBI_20513-RE"; gene_name "GBI_20513"; previous_transcript_id "GBI_20513-RE";
Scaffold402	maker	CDS	339728	339838	.	+	0	gene_id "GBI_20513"; transcript_id "GBI_20513-RE"; Parent "GBI_20513-RE"; gene_name "GBI_20513"; previous_transcript_id "GBI_20513-RE";
Scaffold402	AGAT	five_prime_UTR	301510	302168	.	+	.	gene_id "GBI_20513"; transcript_id "GBI_20513-RE"; Parent "GBI_20513-RE"; gene_name "GBI_20513"; previous_transcript_id "GBI_20513-RE";
Scaffold402	StringTie	transcript	301573	336914	.	+	.	gene_id "GBI_20513"; transcript_id "GBI_20513.6"; gene_name "GBI_20513"; oId "STRG.28337.2"; cmp_ref "GBI_20513-RD"; class_code "j"; tss_id "TSS25387";
Scaffold402	StringTie	exon	301573	302342	.	+	.	gene_id "GBI_20513"; transcript_id "GBI_20513.6"; exon_number "1";
Scaffold402	StringTie	exon	303620	303751	.	+	.	gene_id "GBI_20513"; transcript_id "GBI_20513.6"; exon_number "2";
Scaffold402	StringTie	exon	305498	305735	.	+	.	gene_id "GBI_20513"; transcript_id "GBI_20513.6"; exon_number "3";
Scaffold402	StringTie	exon	310123	310286	.	+	.	gene_id "GBI_20513"; transcript_id "GBI_20513.6"; exon_number "4";
Scaffold402	StringTie	exon	312777	312907	.	+	.	gene_id "GBI_20513"; transcript_id "GBI_20513.6"; exon_number "5";
Scaffold402	StringTie	exon	314324	314520	.	+	.	gene_id "GBI_20513"; transcript_id "GBI_20513.6"; exon_number "6";
Scaffold402	StringTie	exon	315578	315723	.	+	.	gene_id "GBI_20513"; transcript_id "GBI_20513.6"; exon_number "7";
Scaffold402	StringTie	exon	316252	316506	.	+	.	gene_id "GBI_20513"; transcript_id "GBI_20513.6"; exon_number "8";
Scaffold402	StringTie	exon	318298	319225	.	+	.	gene_id "GBI_20513"; transcript_id "GBI_20513.6"; exon_number "9";
Scaffold402	StringTie	exon	326798	327230	.	+	.	gene_id "GBI_20513"; transcript_id "GBI_20513.6"; exon_number "10";
Scaffold402	StringTie	exon	331629	336914	.	+	.	gene_id "GBI_20513"; transcript_id "GBI_20513.6"; exon_number "11";
Scaffold402	AGAT	transcript	301585	336905	.	+	.	gene_id "GBI_20513"; transcript_id "GBI_20513-RF"; Parent "GBI_20513"; gene_name "GBI_20513";
Scaffold402	maker	exon	301585	301741	.	+	.	gene_id "GBI_20513"; transcript_id "GBI_20513-RF"; Parent "GBI_20513-RF"; gene_name "GBI_20513"; previous_transcript_id "GBI_20513-RF";
Scaffold402	maker	exon	303620	303751	.	+	.	gene_id "GBI_20513"; transcript_id "GBI_20513-RF"; Parent "GBI_20513-RF"; gene_name "GBI_20513"; previous_transcript_id "GBI_20513-RF";
Scaffold402	maker	exon	305498	305735	.	+	.	gene_id "GBI_20513"; transcript_id "GBI_20513-RF"; Parent "GBI_20513-RF"; gene_name "GBI_20513"; previous_transcript_id "GBI_20513-RF";
Scaffold402	maker	exon	310123	310286	.	+	.	gene_id "GBI_20513"; transcript_id "GBI_20513-RF"; Parent "GBI_20513-RF"; gene_name "GBI_20513"; previous_transcript_id "GBI_20513-RF";
Scaffold402	maker	exon	312777	312907	.	+	.	gene_id "GBI_20513"; transcript_id "GBI_20513-RF"; Parent "GBI_20513-RF"; gene_name "GBI_20513"; previous_transcript_id "GBI_20513-RF";
Scaffold402	maker	exon	314324	314520	.	+	.	gene_id "GBI_20513"; transcript_id "GBI_20513-RF"; Parent "GBI_20513-RF"; gene_name "GBI_20513"; previous_transcript_id "GBI_20513-RF";
Scaffold402	maker	exon	315578	315723	.	+	.	gene_id "GBI_20513"; transcript_id "GBI_20513-RF"; Parent "GBI_20513-RF"; gene_name "GBI_20513"; previous_transcript_id "GBI_20513-RF";
Scaffold402	maker	exon	316252	316506	.	+	.	gene_id "GBI_20513"; transcript_id "GBI_20513-RF"; Parent "GBI_20513-RF"; gene_name "GBI_20513"; previous_transcript_id "GBI_20513-RF";
Scaffold402	maker	exon	318298	318676	.	+	.	gene_id "GBI_20513"; transcript_id "GBI_20513-RF"; Parent "GBI_20513-RF"; gene_name "GBI_20513"; previous_transcript_id "GBI_20513-RF";
Scaffold402	maker	exon	326798	327230	.	+	.	gene_id "GBI_20513"; transcript_id "GBI_20513-RF"; Parent "GBI_20513-RF"; gene_name "GBI_20513"; previous_transcript_id "GBI_20513-RF";
Scaffold402	maker	exon	331629	336905	.	+	.	gene_id "GBI_20513"; transcript_id "GBI_20513-RF"; Parent "GBI_20513-RF"; gene_name "GBI_20513"; previous_transcript_id "GBI_20513-RF";
Scaffold402	StringTie	transcript	314669	336914	.	+	.	gene_id "GBI_20513"; transcript_id "GBI_20513.8"; gene_name "GBI_20513"; oId "STRG.28337.3"; cmp_ref "GBI_20513-RD"; class_code "j"; tss_id "TSS25388";
Scaffold402	StringTie	exon	314669	315723	.	+	.	gene_id "GBI_20513"; transcript_id "GBI_20513.8"; exon_number "1";
Scaffold402	StringTie	exon	316252	316506	.	+	.	gene_id "GBI_20513"; transcript_id "GBI_20513.8"; exon_number "2";
Scaffold402	StringTie	exon	318298	323258	.	+	.	gene_id "GBI_20513"; transcript_id "GBI_20513.8"; exon_number "3";
Scaffold402	StringTie	exon	326798	327230	.	+	.	gene_id "GBI_20513"; transcript_id "GBI_20513.8"; exon_number "4";
Scaffold402	StringTie	exon	331629	336914	.	+	.	gene_id "GBI_20513"; transcript_id "GBI_20513.8"; exon_number "5";
Scaffold402	maker	CDS	303701	303751	.	+	0	gene_id "GBI_20513"; transcript_id "GBI_20513-RF"; Parent "GBI_20513-RF"; gene_name "GBI_20513"; previous_transcript_id "GBI_20513-RF";
Scaffold402	maker	CDS	305498	305735	.	+	0	gene_id "GBI_20513"; transcript_id "GBI_20513-RF"; Parent "GBI_20513-RF"; gene_name "GBI_20513"; previous_transcript_id "GBI_20513-RF";
Scaffold402	maker	CDS	310123	310286	.	+	2	gene_id "GBI_20513"; transcript_id "GBI_20513-RF"; Parent "GBI_20513-RF"; gene_name "GBI_20513"; previous_transcript_id "GBI_20513-RF";
Scaffold402	maker	CDS	312777	312907	.	+	0	gene_id "GBI_20513"; transcript_id "GBI_20513-RF"; Parent "GBI_20513-RF"; gene_name "GBI_20513"; previous_transcript_id "GBI_20513-RF";
Scaffold402	maker	CDS	314324	314520	.	+	1	gene_id "GBI_20513"; transcript_id "GBI_20513-RF"; Parent "GBI_20513-RF"; gene_name "GBI_20513"; previous_transcript_id "GBI_20513-RF";
Scaffold402	maker	CDS	315578	315723	.	+	2	gene_id "GBI_20513"; transcript_id "GBI_20513-RF"; Parent "GBI_20513-RF"; gene_name "GBI_20513"; previous_transcript_id "GBI_20513-RF";
Scaffold402	maker	CDS	316252	316506	.	+	0	gene_id "GBI_20513"; transcript_id "GBI_20513-RF"; Parent "GBI_20513-RF"; gene_name "GBI_20513"; previous_transcript_id "GBI_20513-RF";
Scaffold402	maker	CDS	318298	318676	.	+	0	gene_id "GBI_20513"; transcript_id "GBI_20513-RF"; Parent "GBI_20513-RF"; gene_name "GBI_20513"; previous_transcript_id "GBI_20513-RF";
Scaffold402	maker	CDS	326798	327230	.	+	2	gene_id "GBI_20513"; transcript_id "GBI_20513-RF"; Parent "GBI_20513-RF"; gene_name "GBI_20513"; previous_transcript_id "GBI_20513-RF";
Scaffold402	maker	CDS	331629	335775	.	+	1	gene_id "GBI_20513"; transcript_id "GBI_20513-RF"; Parent "GBI_20513-RF"; gene_name "GBI_20513"; previous_transcript_id "GBI_20513-RF";
Scaffold402	AGAT	five_prime_UTR	301585	301741	.	+	.	gene_id "GBI_20513"; transcript_id "GBI_20513-RF"; Parent "GBI_20513-RF"; gene_name "GBI_20513"; previous_transcript_id "GBI_20513-RF";
Scaffold402	AGAT	five_prime_UTR	303620	303700	.	+	.	gene_id "GBI_20513"; transcript_id "GBI_20513-RF"; Parent "GBI_20513-RF"; gene_name "GBI_20513"; previous_transcript_id "GBI_20513-RF";
Scaffold402	AGAT	three_prime_UTR	335776	336905	.	+	.	gene_id "GBI_20513"; transcript_id "GBI_20513-RF"; Parent "GBI_20513-RF"; gene_name "GBI_20513"; previous_transcript_id "GBI_20513-RF";
Scaffold402	AGAT	gene	342678	375156	.	+	.	gene_id "GBI_20514"; gene_name "GBI_20514";
Scaffold402	StringTie	transcript	342678	375156	.	+	.	gene_id "GBI_20514"; transcript_id "GBI_20514.1"; gene_name "GBI_20514"; oId "STRG.28338.1"; cmp_ref "GBI_20514-RA"; class_code "j"; tss_id "TSS25389";
Scaffold402	StringTie	exon	342678	342776	.	+	.	gene_id "GBI_20514"; transcript_id "GBI_20514.1"; exon_number "1";
Scaffold402	StringTie	exon	370718	370944	.	+	.	gene_id "GBI_20514"; transcript_id "GBI_20514.1"; exon_number "2";
Scaffold402	StringTie	exon	372812	375156	.	+	.	gene_id "GBI_20514"; transcript_id "GBI_20514.1"; exon_number "3";
Scaffold402	AGAT	transcript	370258	374167	.	+	.	gene_id "GBI_20514"; transcript_id "GBI_20514-RA"; Parent "GBI_20514"; gene_name "GBI_20514";
Scaffold402	maker	exon	370258	370311	.	+	.	gene_id "GBI_20514"; transcript_id "GBI_20514-RA"; Parent "GBI_20514-RA"; gene_name "GBI_20514";
Scaffold402	maker	exon	370718	370944	.	+	.	gene_id "GBI_20514"; transcript_id "GBI_20514-RA"; Parent "GBI_20514-RA"; gene_name "GBI_20514";
Scaffold402	maker	exon	372812	374167	.	+	.	gene_id "GBI_20514"; transcript_id "GBI_20514-RA"; Parent "GBI_20514-RA"; gene_name "GBI_20514";
Scaffold402	maker	CDS	370258	370311	.	+	0	gene_id "GBI_20514"; transcript_id "GBI_20514-RA"; Parent "GBI_20514-RA"; gene_name "GBI_20514";
Scaffold402	maker	CDS	370718	370944	.	+	0	gene_id "GBI_20514"; transcript_id "GBI_20514-RA"; Parent "GBI_20514-RA"; gene_name "GBI_20514";
Scaffold402	maker	CDS	372812	373163	.	+	1	gene_id "GBI_20514"; transcript_id "GBI_20514-RA"; Parent "GBI_20514-RA"; gene_name "GBI_20514";
Scaffold402	AGAT	three_prime_UTR	373164	374167	.	+	.	gene_id "GBI_20514"; transcript_id "GBI_20514-RA"; Parent "GBI_20514-RA"; gene_name "GBI_20514";
Scaffold403	AGAT	gene	129846	129916	.	+	.	gene_id "GBI_20516"; gene_name "GBI_20516";
Scaffold403	AGAT	transcript	129846	129916	.	+	.	gene_id "GBI_20516"; transcript_id "GBI_20516-RA"; Parent "GBI_20516"; gene_name "GBI_20516";
Scaffold403	maker	exon	129846	129916	.	+	.	gene_id "GBI_20516"; transcript_id "GBI_20516-RA"; Parent "GBI_20516-RA"; gene_name "GBI_20516";
Scaffold403	AGAT	gene	167984	174427	.	+	.	gene_id "GBI_20517"; gene_name "GBI_20517";
Scaffold403	AGAT	transcript	167984	174427	.	+	.	gene_id "GBI_20517"; transcript_id "GBI_20517-RA"; Parent "GBI_20517"; gene_name "GBI_20517";
Scaffold403	maker	exon	167984	168037	.	+	.	gene_id "GBI_20517"; transcript_id "GBI_20517-RA"; Parent "GBI_20517-RA"; gene_name "GBI_20517";
Scaffold403	maker	exon	169652	169690	.	+	.	gene_id "GBI_20517"; transcript_id "GBI_20517-RA"; Parent "GBI_20517-RA"; gene_name "GBI_20517";
Scaffold403	maker	exon	174230	174427	.	+	.	gene_id "GBI_20517"; transcript_id "GBI_20517-RA"; Parent "GBI_20517-RA"; gene_name "GBI_20517";
Scaffold403	maker	CDS	167984	168037	.	+	0	gene_id "GBI_20517"; transcript_id "GBI_20517-RA"; Parent "GBI_20517-RA"; gene_name "GBI_20517";
Scaffold403	maker	CDS	169652	169690	.	+	0	gene_id "GBI_20517"; transcript_id "GBI_20517-RA"; Parent "GBI_20517-RA"; gene_name "GBI_20517";
Scaffold403	maker	CDS	174230	174427	.	+	0	gene_id "GBI_20517"; transcript_id "GBI_20517-RA"; Parent "GBI_20517-RA"; gene_name "GBI_20517";
Scaffold403	AGAT	gene	196478	196607	.	+	.	gene_id "GBI_20518"; gene_name "GBI_20518";
Scaffold403	AGAT	transcript	196478	196607	.	+	.	gene_id "GBI_20518"; transcript_id "GBI_20518-RA"; Parent "GBI_20518"; gene_name "GBI_20518";
Scaffold403	maker	exon	196478	196490	.	+	.	gene_id "GBI_20518"; transcript_id "GBI_20518-RA"; Parent "GBI_20518-RA"; gene_name "GBI_20518";
Scaffold403	maker	exon	196512	196570	.	+	.	gene_id "GBI_20518"; transcript_id "GBI_20518-RA"; Parent "GBI_20518-RA"; gene_name "GBI_20518";
Scaffold403	maker	exon	196593	196607	.	+	.	gene_id "GBI_20518"; transcript_id "GBI_20518-RA"; Parent "GBI_20518-RA"; gene_name "GBI_20518";
Scaffold403	maker	CDS	196478	196490	.	+	0	gene_id "GBI_20518"; transcript_id "GBI_20518-RA"; Parent "GBI_20518-RA"; gene_name "GBI_20518";
Scaffold403	maker	CDS	196512	196570	.	+	2	gene_id "GBI_20518"; transcript_id "GBI_20518-RA"; Parent "GBI_20518-RA"; gene_name "GBI_20518";
Scaffold403	maker	CDS	196593	196607	.	+	0	gene_id "GBI_20518"; transcript_id "GBI_20518-RA"; Parent "GBI_20518-RA"; gene_name "GBI_20518";
Scaffold403	AGAT	gene	245069	246053	.	-	.	gene_id "GBI_20519"; gene_name "GBI_20519";
Scaffold403	AGAT	transcript	245069	246053	.	-	.	gene_id "GBI_20519"; transcript_id "GBI_20519-RA"; Parent "GBI_20519"; gene_name "GBI_20519";
Scaffold403	maker	exon	245069	245080	.	-	.	gene_id "GBI_20519"; transcript_id "GBI_20519-RA"; Parent "GBI_20519-RA"; gene_name "GBI_20519";
Scaffold403	maker	exon	245104	245178	.	-	.	gene_id "GBI_20519"; transcript_id "GBI_20519-RA"; Parent "GBI_20519-RA"; gene_name "GBI_20519";
Scaffold403	maker	exon	245228	245388	.	-	.	gene_id "GBI_20519"; transcript_id "GBI_20519-RA"; Parent "GBI_20519-RA"; gene_name "GBI_20519";
Scaffold403	maker	exon	245412	245448	.	-	.	gene_id "GBI_20519"; transcript_id "GBI_20519-RA"; Parent "GBI_20519-RA"; gene_name "GBI_20519";
Scaffold403	maker	exon	245472	245525	.	-	.	gene_id "GBI_20519"; transcript_id "GBI_20519-RA"; Parent "GBI_20519-RA"; gene_name "GBI_20519";
Scaffold403	maker	exon	245547	245614	.	-	.	gene_id "GBI_20519"; transcript_id "GBI_20519-RA"; Parent "GBI_20519-RA"; gene_name "GBI_20519";
Scaffold403	maker	exon	245635	245658	.	-	.	gene_id "GBI_20519"; transcript_id "GBI_20519-RA"; Parent "GBI_20519-RA"; gene_name "GBI_20519";
Scaffold403	maker	exon	245680	245786	.	-	.	gene_id "GBI_20519"; transcript_id "GBI_20519-RA"; Parent "GBI_20519-RA"; gene_name "GBI_20519";
Scaffold403	maker	exon	245808	245935	.	-	.	gene_id "GBI_20519"; transcript_id "GBI_20519-RA"; Parent "GBI_20519-RA"; gene_name "GBI_20519";
Scaffold403	maker	exon	245958	246053	.	-	.	gene_id "GBI_20519"; transcript_id "GBI_20519-RA"; Parent "GBI_20519-RA"; gene_name "GBI_20519";
Scaffold403	maker	CDS	245069	245080	.	-	0	gene_id "GBI_20519"; transcript_id "GBI_20519-RA"; Parent "GBI_20519-RA"; gene_name "GBI_20519";
Scaffold403	maker	CDS	245104	245178	.	-	0	gene_id "GBI_20519"; transcript_id "GBI_20519-RA"; Parent "GBI_20519-RA"; gene_name "GBI_20519";
Scaffold403	maker	CDS	245228	245388	.	-	2	gene_id "GBI_20519"; transcript_id "GBI_20519-RA"; Parent "GBI_20519-RA"; gene_name "GBI_20519";
Scaffold403	maker	CDS	245412	245448	.	-	0	gene_id "GBI_20519"; transcript_id "GBI_20519-RA"; Parent "GBI_20519-RA"; gene_name "GBI_20519";
Scaffold403	maker	CDS	245472	245525	.	-	0	gene_id "GBI_20519"; transcript_id "GBI_20519-RA"; Parent "GBI_20519-RA"; gene_name "GBI_20519";
Scaffold403	maker	CDS	245547	245614	.	-	2	gene_id "GBI_20519"; transcript_id "GBI_20519-RA"; Parent "GBI_20519-RA"; gene_name "GBI_20519";
Scaffold403	maker	CDS	245635	245658	.	-	2	gene_id "GBI_20519"; transcript_id "GBI_20519-RA"; Parent "GBI_20519-RA"; gene_name "GBI_20519";
Scaffold403	maker	CDS	245680	245786	.	-	1	gene_id "GBI_20519"; transcript_id "GBI_20519-RA"; Parent "GBI_20519-RA"; gene_name "GBI_20519";
Scaffold403	maker	CDS	245808	245935	.	-	0	gene_id "GBI_20519"; transcript_id "GBI_20519-RA"; Parent "GBI_20519-RA"; gene_name "GBI_20519";
Scaffold403	maker	CDS	245958	246053	.	-	0	gene_id "GBI_20519"; transcript_id "GBI_20519-RA"; Parent "GBI_20519-RA"; gene_name "GBI_20519";
Scaffold403	AGAT	gene	256511	272389	.	+	.	gene_id "GBI_20521"; gene_name "GBI_20521";
Scaffold403	AGAT	transcript	256511	272389	.	+	.	gene_id "GBI_20521"; transcript_id "GBI_20521-RA"; Parent "GBI_20521"; gene_name "GBI_20521";
Scaffold403	maker	exon	256511	257008	.	+	.	gene_id "GBI_20521"; transcript_id "GBI_20521-RA"; Parent "GBI_20521-RA"; gene_name "GBI_20521";
Scaffold403	maker	exon	266000	266086	.	+	.	gene_id "GBI_20521"; transcript_id "GBI_20521-RA"; Parent "GBI_20521-RA"; gene_name "GBI_20521";
Scaffold403	maker	exon	268224	268480	.	+	.	gene_id "GBI_20521"; transcript_id "GBI_20521-RA"; Parent "GBI_20521-RA"; gene_name "GBI_20521";
Scaffold403	maker	exon	269113	269265	.	+	.	gene_id "GBI_20521"; transcript_id "GBI_20521-RA"; Parent "GBI_20521-RA"; gene_name "GBI_20521";
Scaffold403	maker	exon	271906	272389	.	+	.	gene_id "GBI_20521"; transcript_id "GBI_20521-RA"; Parent "GBI_20521-RA"; gene_name "GBI_20521";
Scaffold403	maker	CDS	256511	257008	.	+	0	gene_id "GBI_20521"; transcript_id "GBI_20521-RA"; Parent "GBI_20521-RA"; gene_name "GBI_20521";
Scaffold403	maker	CDS	266000	266086	.	+	0	gene_id "GBI_20521"; transcript_id "GBI_20521-RA"; Parent "GBI_20521-RA"; gene_name "GBI_20521";
Scaffold403	maker	CDS	268224	268480	.	+	0	gene_id "GBI_20521"; transcript_id "GBI_20521-RA"; Parent "GBI_20521-RA"; gene_name "GBI_20521";
Scaffold403	maker	CDS	269113	269265	.	+	1	gene_id "GBI_20521"; transcript_id "GBI_20521-RA"; Parent "GBI_20521-RA"; gene_name "GBI_20521";
Scaffold403	maker	CDS	271906	272389	.	+	1	gene_id "GBI_20521"; transcript_id "GBI_20521-RA"; Parent "GBI_20521-RA"; gene_name "GBI_20521";
Scaffold403	AGAT	gene	322368	331924	.	+	.	gene_id "GBI_20523"; gene_name "GBI_20523";
Scaffold403	AGAT	transcript	322368	331924	.	+	.	gene_id "GBI_20523"; transcript_id "GBI_20523-RA"; Parent "GBI_20523"; gene_name "GBI_20523";
Scaffold403	maker	exon	322368	322381	.	+	.	gene_id "GBI_20523"; transcript_id "GBI_20523-RA"; Parent "GBI_20523-RA"; gene_name "GBI_20523";
Scaffold403	maker	exon	323186	323476	.	+	.	gene_id "GBI_20523"; transcript_id "GBI_20523-RA"; Parent "GBI_20523-RA"; gene_name "GBI_20523";
Scaffold403	maker	exon	326111	326283	.	+	.	gene_id "GBI_20523"; transcript_id "GBI_20523-RA"; Parent "GBI_20523-RA"; gene_name "GBI_20523";
Scaffold403	maker	exon	331734	331924	.	+	.	gene_id "GBI_20523"; transcript_id "GBI_20523-RA"; Parent "GBI_20523-RA"; gene_name "GBI_20523";
Scaffold403	maker	CDS	322368	322381	.	+	0	gene_id "GBI_20523"; transcript_id "GBI_20523-RA"; Parent "GBI_20523-RA"; gene_name "GBI_20523";
Scaffold403	maker	CDS	323186	323476	.	+	1	gene_id "GBI_20523"; transcript_id "GBI_20523-RA"; Parent "GBI_20523-RA"; gene_name "GBI_20523";
Scaffold403	maker	CDS	326111	326283	.	+	1	gene_id "GBI_20523"; transcript_id "GBI_20523-RA"; Parent "GBI_20523-RA"; gene_name "GBI_20523";
Scaffold403	maker	CDS	331734	331924	.	+	2	gene_id "GBI_20523"; transcript_id "GBI_20523-RA"; Parent "GBI_20523-RA"; gene_name "GBI_20523";
Scaffold403	AGAT	gene	339131	367435	.	+	.	gene_id "GBI_20524"; gene_name "GBI_20524";
Scaffold403	AGAT	transcript	339131	365660	.	+	.	gene_id "GBI_20524"; transcript_id "GBI_20524-RA"; Parent "GBI_20524"; gene_name "GBI_20524";
Scaffold403	maker	exon	339131	339306	.	+	.	gene_id "GBI_20524"; transcript_id "GBI_20524-RA"; Parent "GBI_20524-RA"; gene_name "GBI_20524";
Scaffold403	maker	exon	345738	345925	.	+	.	gene_id "GBI_20524"; transcript_id "GBI_20524-RA"; Parent "GBI_20524-RA"; gene_name "GBI_20524";
Scaffold403	maker	exon	348540	348725	.	+	.	gene_id "GBI_20524"; transcript_id "GBI_20524-RA"; Parent "GBI_20524-RA"; gene_name "GBI_20524";
Scaffold403	maker	exon	351049	351193	.	+	.	gene_id "GBI_20524"; transcript_id "GBI_20524-RA"; Parent "GBI_20524-RA"; gene_name "GBI_20524";
Scaffold403	maker	exon	355685	355843	.	+	.	gene_id "GBI_20524"; transcript_id "GBI_20524-RA"; Parent "GBI_20524-RA"; gene_name "GBI_20524";
Scaffold403	maker	exon	358936	365660	.	+	.	gene_id "GBI_20524"; transcript_id "GBI_20524-RA"; Parent "GBI_20524-RA"; gene_name "GBI_20524";
Scaffold403	StringTie	transcript	339135	346205	.	+	.	gene_id "GBI_20524"; transcript_id "GBI_20524.2"; gene_name "GBI_20524"; oId "STRG.28343.2"; cmp_ref "GBI_20524-RA"; class_code "j"; tss_id "TSS25402";
Scaffold403	StringTie	exon	339135	339306	.	+	.	gene_id "GBI_20524"; transcript_id "GBI_20524.2"; exon_number "1";
Scaffold403	StringTie	exon	345738	346205	.	+	.	gene_id "GBI_20524"; transcript_id "GBI_20524.2"; exon_number "2";
Scaffold403	StringTie	transcript	345347	367435	.	+	.	gene_id "GBI_20524"; transcript_id "GBI_20524.3"; gene_name "GBI_20524"; oId "STRG.28343.3"; cmp_ref "GBI_20524-RA"; class_code "j"; tss_id "TSS25403";
Scaffold403	StringTie	exon	345347	345925	.	+	.	gene_id "GBI_20524"; transcript_id "GBI_20524.3"; exon_number "1";
Scaffold403	StringTie	exon	348540	348725	.	+	.	gene_id "GBI_20524"; transcript_id "GBI_20524.3"; exon_number "2";
Scaffold403	StringTie	exon	351049	351193	.	+	.	gene_id "GBI_20524"; transcript_id "GBI_20524.3"; exon_number "3";
Scaffold403	StringTie	exon	355685	355843	.	+	.	gene_id "GBI_20524"; transcript_id "GBI_20524.3"; exon_number "4";
Scaffold403	StringTie	exon	358936	367435	.	+	.	gene_id "GBI_20524"; transcript_id "GBI_20524.3"; exon_number "5";
Scaffold403	StringTie	transcript	347701	367435	.	+	.	gene_id "GBI_20524"; transcript_id "GBI_20524.4"; gene_name "GBI_20524"; oId "STRG.28343.4"; cmp_ref "GBI_20524-RA"; class_code "n"; tss_id "TSS25404";
Scaffold403	StringTie	exon	347701	348725	.	+	.	gene_id "GBI_20524"; transcript_id "GBI_20524.4"; exon_number "1";
Scaffold403	StringTie	exon	351049	351193	.	+	.	gene_id "GBI_20524"; transcript_id "GBI_20524.4"; exon_number "2";
Scaffold403	StringTie	exon	355685	367435	.	+	.	gene_id "GBI_20524"; transcript_id "GBI_20524.4"; exon_number "3";
Scaffold403	StringTie	transcript	353951	367435	.	+	.	gene_id "GBI_20524"; transcript_id "GBI_20524.5"; gene_name "GBI_20524"; oId "STRG.28343.5"; cmp_ref "GBI_20524-RA"; class_code "j"; tss_id "TSS25405";
Scaffold403	StringTie	exon	353951	355843	.	+	.	gene_id "GBI_20524"; transcript_id "GBI_20524.5"; exon_number "1";
Scaffold403	StringTie	exon	358936	367435	.	+	.	gene_id "GBI_20524"; transcript_id "GBI_20524.5"; exon_number "2";
Scaffold403	maker	CDS	339282	339306	.	+	0	gene_id "GBI_20524"; transcript_id "GBI_20524-RA"; Parent "GBI_20524-RA"; gene_name "GBI_20524";
Scaffold403	maker	CDS	345738	345925	.	+	2	gene_id "GBI_20524"; transcript_id "GBI_20524-RA"; Parent "GBI_20524-RA"; gene_name "GBI_20524";
Scaffold403	maker	CDS	348540	348725	.	+	0	gene_id "GBI_20524"; transcript_id "GBI_20524-RA"; Parent "GBI_20524-RA"; gene_name "GBI_20524";
Scaffold403	maker	CDS	351049	351193	.	+	0	gene_id "GBI_20524"; transcript_id "GBI_20524-RA"; Parent "GBI_20524-RA"; gene_name "GBI_20524";
Scaffold403	maker	CDS	355685	355843	.	+	2	gene_id "GBI_20524"; transcript_id "GBI_20524-RA"; Parent "GBI_20524-RA"; gene_name "GBI_20524";
Scaffold403	maker	CDS	358936	359075	.	+	2	gene_id "GBI_20524"; transcript_id "GBI_20524-RA"; Parent "GBI_20524-RA"; gene_name "GBI_20524";
Scaffold403	AGAT	five_prime_UTR	339131	339281	.	+	.	gene_id "GBI_20524"; transcript_id "GBI_20524-RA"; Parent "GBI_20524-RA"; gene_name "GBI_20524";
Scaffold403	AGAT	three_prime_UTR	359076	365660	.	+	.	gene_id "GBI_20524"; transcript_id "GBI_20524-RA"; Parent "GBI_20524-RA"; gene_name "GBI_20524";
Scaffold404	AGAT	gene	218914	218985	.	+	.	gene_id "GBI_20525"; gene_name "GBI_20525";
Scaffold404	AGAT	transcript	218914	218985	.	+	.	gene_id "GBI_20525"; transcript_id "GBI_20525-RA"; Parent "GBI_20525"; gene_name "GBI_20525";
Scaffold404	maker	exon	218914	218985	.	+	.	gene_id "GBI_20525"; transcript_id "GBI_20525-RA"; Parent "GBI_20525-RA"; gene_name "GBI_20525";
Scaffold405	AGAT	gene	18809	32051	.	+	.	gene_id "GBI_20526"; gene_name "GBI_20526";
Scaffold405	AGAT	transcript	18809	32051	.	+	.	gene_id "GBI_20526"; transcript_id "GBI_20526-RA"; Parent "GBI_20526"; gene_name "GBI_20526";
Scaffold405	maker	exon	18809	19336	.	+	.	gene_id "GBI_20526"; transcript_id "GBI_20526-RA"; Parent "GBI_20526-RA"; gene_name "GBI_20526";
Scaffold405	maker	exon	19439	19556	.	+	.	gene_id "GBI_20526"; transcript_id "GBI_20526-RA"; Parent "GBI_20526-RA"; gene_name "GBI_20526";
Scaffold405	maker	exon	19668	19894	.	+	.	gene_id "GBI_20526"; transcript_id "GBI_20526-RA"; Parent "GBI_20526-RA"; gene_name "GBI_20526";
Scaffold405	maker	exon	19974	20082	.	+	.	gene_id "GBI_20526"; transcript_id "GBI_20526-RA"; Parent "GBI_20526-RA"; gene_name "GBI_20526";
Scaffold405	maker	exon	20391	20516	.	+	.	gene_id "GBI_20526"; transcript_id "GBI_20526-RA"; Parent "GBI_20526-RA"; gene_name "GBI_20526";
Scaffold405	maker	exon	20613	20772	.	+	.	gene_id "GBI_20526"; transcript_id "GBI_20526-RA"; Parent "GBI_20526-RA"; gene_name "GBI_20526";
Scaffold405	maker	exon	21935	22117	.	+	.	gene_id "GBI_20526"; transcript_id "GBI_20526-RA"; Parent "GBI_20526-RA"; gene_name "GBI_20526";
Scaffold405	maker	exon	22269	22352	.	+	.	gene_id "GBI_20526"; transcript_id "GBI_20526-RA"; Parent "GBI_20526-RA"; gene_name "GBI_20526";
Scaffold405	maker	exon	22430	22540	.	+	.	gene_id "GBI_20526"; transcript_id "GBI_20526-RA"; Parent "GBI_20526-RA"; gene_name "GBI_20526";
Scaffold405	maker	exon	22639	23286	.	+	.	gene_id "GBI_20526"; transcript_id "GBI_20526-RA"; Parent "GBI_20526-RA"; gene_name "GBI_20526";
Scaffold405	maker	exon	24590	24681	.	+	.	gene_id "GBI_20526"; transcript_id "GBI_20526-RA"; Parent "GBI_20526-RA"; gene_name "GBI_20526";
Scaffold405	maker	exon	28752	29025	.	+	.	gene_id "GBI_20526"; transcript_id "GBI_20526-RA"; Parent "GBI_20526-RA"; gene_name "GBI_20526";
Scaffold405	maker	exon	31899	32051	.	+	.	gene_id "GBI_20526"; transcript_id "GBI_20526-RA"; Parent "GBI_20526-RA"; gene_name "GBI_20526";
Scaffold405	maker	CDS	19294	19336	.	+	0	gene_id "GBI_20526"; transcript_id "GBI_20526-RA"; Parent "GBI_20526-RA"; gene_name "GBI_20526";
Scaffold405	maker	CDS	19439	19556	.	+	2	gene_id "GBI_20526"; transcript_id "GBI_20526-RA"; Parent "GBI_20526-RA"; gene_name "GBI_20526";
Scaffold405	maker	CDS	19668	19894	.	+	1	gene_id "GBI_20526"; transcript_id "GBI_20526-RA"; Parent "GBI_20526-RA"; gene_name "GBI_20526";
Scaffold405	maker	CDS	19974	20082	.	+	2	gene_id "GBI_20526"; transcript_id "GBI_20526-RA"; Parent "GBI_20526-RA"; gene_name "GBI_20526";
Scaffold405	maker	CDS	20391	20516	.	+	1	gene_id "GBI_20526"; transcript_id "GBI_20526-RA"; Parent "GBI_20526-RA"; gene_name "GBI_20526";
Scaffold405	maker	CDS	20613	20772	.	+	1	gene_id "GBI_20526"; transcript_id "GBI_20526-RA"; Parent "GBI_20526-RA"; gene_name "GBI_20526";
Scaffold405	maker	CDS	21935	22117	.	+	0	gene_id "GBI_20526"; transcript_id "GBI_20526-RA"; Parent "GBI_20526-RA"; gene_name "GBI_20526";
Scaffold405	maker	CDS	22269	22352	.	+	0	gene_id "GBI_20526"; transcript_id "GBI_20526-RA"; Parent "GBI_20526-RA"; gene_name "GBI_20526";
Scaffold405	maker	CDS	22430	22540	.	+	0	gene_id "GBI_20526"; transcript_id "GBI_20526-RA"; Parent "GBI_20526-RA"; gene_name "GBI_20526";
Scaffold405	maker	CDS	22639	23286	.	+	0	gene_id "GBI_20526"; transcript_id "GBI_20526-RA"; Parent "GBI_20526-RA"; gene_name "GBI_20526";
Scaffold405	maker	CDS	24590	24681	.	+	0	gene_id "GBI_20526"; transcript_id "GBI_20526-RA"; Parent "GBI_20526-RA"; gene_name "GBI_20526";
Scaffold405	maker	CDS	28752	29025	.	+	1	gene_id "GBI_20526"; transcript_id "GBI_20526-RA"; Parent "GBI_20526-RA"; gene_name "GBI_20526";
Scaffold405	maker	CDS	31899	32051	.	+	0	gene_id "GBI_20526"; transcript_id "GBI_20526-RA"; Parent "GBI_20526-RA"; gene_name "GBI_20526";
Scaffold405	AGAT	five_prime_UTR	18809	19293	.	+	.	gene_id "GBI_20526"; transcript_id "GBI_20526-RA"; Parent "GBI_20526-RA"; gene_name "GBI_20526";
Scaffold405	AGAT	transcript	18809	32051	.	+	.	gene_id "GBI_20526"; transcript_id "GBI_20526-RB"; Parent "GBI_20526"; gene_name "GBI_20526";
Scaffold405	maker	exon	18809	19336	.	+	.	gene_id "GBI_20526"; transcript_id "GBI_20526-RB"; Parent "GBI_20526-RB"; gene_name "GBI_20526"; previous_transcript_id "GBI_20526-RB";
Scaffold405	maker	exon	19439	19556	.	+	.	gene_id "GBI_20526"; transcript_id "GBI_20526-RB"; Parent "GBI_20526-RB"; gene_name "GBI_20526"; previous_transcript_id "GBI_20526-RB";
Scaffold405	maker	exon	19668	19894	.	+	.	gene_id "GBI_20526"; transcript_id "GBI_20526-RB"; Parent "GBI_20526-RB"; gene_name "GBI_20526"; previous_transcript_id "GBI_20526-RB";
Scaffold405	maker	exon	19974	20082	.	+	.	gene_id "GBI_20526"; transcript_id "GBI_20526-RB"; Parent "GBI_20526-RB"; gene_name "GBI_20526"; previous_transcript_id "GBI_20526-RB";
Scaffold405	maker	exon	20391	20516	.	+	.	gene_id "GBI_20526"; transcript_id "GBI_20526-RB"; Parent "GBI_20526-RB"; gene_name "GBI_20526"; previous_transcript_id "GBI_20526-RB";
Scaffold405	maker	exon	20613	20772	.	+	.	gene_id "GBI_20526"; transcript_id "GBI_20526-RB"; Parent "GBI_20526-RB"; gene_name "GBI_20526"; previous_transcript_id "GBI_20526-RB";
Scaffold405	maker	exon	21935	22117	.	+	.	gene_id "GBI_20526"; transcript_id "GBI_20526-RB"; Parent "GBI_20526-RB"; gene_name "GBI_20526"; previous_transcript_id "GBI_20526-RB";
Scaffold405	maker	exon	22269	22352	.	+	.	gene_id "GBI_20526"; transcript_id "GBI_20526-RB"; Parent "GBI_20526-RB"; gene_name "GBI_20526"; previous_transcript_id "GBI_20526-RB";
Scaffold405	maker	exon	22430	22540	.	+	.	gene_id "GBI_20526"; transcript_id "GBI_20526-RB"; Parent "GBI_20526-RB"; gene_name "GBI_20526"; previous_transcript_id "GBI_20526-RB";
Scaffold405	maker	exon	22639	23286	.	+	.	gene_id "GBI_20526"; transcript_id "GBI_20526-RB"; Parent "GBI_20526-RB"; gene_name "GBI_20526"; previous_transcript_id "GBI_20526-RB";
Scaffold405	maker	exon	24590	24681	.	+	.	gene_id "GBI_20526"; transcript_id "GBI_20526-RB"; Parent "GBI_20526-RB"; gene_name "GBI_20526"; previous_transcript_id "GBI_20526-RB";
Scaffold405	maker	exon	28752	29025	.	+	.	gene_id "GBI_20526"; transcript_id "GBI_20526-RB"; Parent "GBI_20526-RB"; gene_name "GBI_20526"; previous_transcript_id "GBI_20526-RB";
Scaffold405	maker	exon	31706	31813	.	+	.	gene_id "GBI_20526"; transcript_id "GBI_20526-RB"; Parent "GBI_20526-RB"; gene_name "GBI_20526"; previous_transcript_id "GBI_20526-RB";
Scaffold405	maker	exon	31899	32051	.	+	.	gene_id "GBI_20526"; transcript_id "GBI_20526-RB"; Parent "GBI_20526-RB"; gene_name "GBI_20526"; previous_transcript_id "GBI_20526-RB";
Scaffold405	maker	CDS	19294	19336	.	+	0	gene_id "GBI_20526"; transcript_id "GBI_20526-RB"; Parent "GBI_20526-RB"; gene_name "GBI_20526"; previous_transcript_id "GBI_20526-RB";
Scaffold405	maker	CDS	19439	19556	.	+	2	gene_id "GBI_20526"; transcript_id "GBI_20526-RB"; Parent "GBI_20526-RB"; gene_name "GBI_20526"; previous_transcript_id "GBI_20526-RB";
Scaffold405	maker	CDS	19668	19894	.	+	1	gene_id "GBI_20526"; transcript_id "GBI_20526-RB"; Parent "GBI_20526-RB"; gene_name "GBI_20526"; previous_transcript_id "GBI_20526-RB";
Scaffold405	maker	CDS	19974	20082	.	+	2	gene_id "GBI_20526"; transcript_id "GBI_20526-RB"; Parent "GBI_20526-RB"; gene_name "GBI_20526"; previous_transcript_id "GBI_20526-RB";
Scaffold405	maker	CDS	20391	20516	.	+	1	gene_id "GBI_20526"; transcript_id "GBI_20526-RB"; Parent "GBI_20526-RB"; gene_name "GBI_20526"; previous_transcript_id "GBI_20526-RB";
Scaffold405	maker	CDS	20613	20772	.	+	1	gene_id "GBI_20526"; transcript_id "GBI_20526-RB"; Parent "GBI_20526-RB"; gene_name "GBI_20526"; previous_transcript_id "GBI_20526-RB";
Scaffold405	maker	CDS	21935	22117	.	+	0	gene_id "GBI_20526"; transcript_id "GBI_20526-RB"; Parent "GBI_20526-RB"; gene_name "GBI_20526"; previous_transcript_id "GBI_20526-RB";
Scaffold405	maker	CDS	22269	22352	.	+	0	gene_id "GBI_20526"; transcript_id "GBI_20526-RB"; Parent "GBI_20526-RB"; gene_name "GBI_20526"; previous_transcript_id "GBI_20526-RB";
Scaffold405	maker	CDS	22430	22540	.	+	0	gene_id "GBI_20526"; transcript_id "GBI_20526-RB"; Parent "GBI_20526-RB"; gene_name "GBI_20526"; previous_transcript_id "GBI_20526-RB";
Scaffold405	maker	CDS	22639	23286	.	+	0	gene_id "GBI_20526"; transcript_id "GBI_20526-RB"; Parent "GBI_20526-RB"; gene_name "GBI_20526"; previous_transcript_id "GBI_20526-RB";
Scaffold405	maker	CDS	24590	24681	.	+	0	gene_id "GBI_20526"; transcript_id "GBI_20526-RB"; Parent "GBI_20526-RB"; gene_name "GBI_20526"; previous_transcript_id "GBI_20526-RB";
Scaffold405	maker	CDS	28752	29025	.	+	1	gene_id "GBI_20526"; transcript_id "GBI_20526-RB"; Parent "GBI_20526-RB"; gene_name "GBI_20526"; previous_transcript_id "GBI_20526-RB";
Scaffold405	maker	CDS	31706	31813	.	+	0	gene_id "GBI_20526"; transcript_id "GBI_20526-RB"; Parent "GBI_20526-RB"; gene_name "GBI_20526"; previous_transcript_id "GBI_20526-RB";
Scaffold405	maker	CDS	31899	32051	.	+	0	gene_id "GBI_20526"; transcript_id "GBI_20526-RB"; Parent "GBI_20526-RB"; gene_name "GBI_20526"; previous_transcript_id "GBI_20526-RB";
Scaffold405	AGAT	five_prime_UTR	18809	19293	.	+	.	gene_id "GBI_20526"; transcript_id "GBI_20526-RB"; Parent "GBI_20526-RB"; gene_name "GBI_20526"; previous_transcript_id "GBI_20526-RB";
Scaffold405	AGAT	transcript	18809	32051	.	+	.	gene_id "GBI_20526"; transcript_id "GBI_20526-RC"; Parent "GBI_20526"; gene_name "GBI_20526";
Scaffold405	maker	exon	18809	18891	.	+	.	gene_id "GBI_20526"; transcript_id "GBI_20526-RC"; Parent "GBI_20526-RC"; gene_name "GBI_20526"; previous_transcript_id "GBI_20526-RC";
Scaffold405	maker	exon	18971	19336	.	+	.	gene_id "GBI_20526"; transcript_id "GBI_20526-RC"; Parent "GBI_20526-RC"; gene_name "GBI_20526"; previous_transcript_id "GBI_20526-RC";
Scaffold405	maker	exon	19439	19556	.	+	.	gene_id "GBI_20526"; transcript_id "GBI_20526-RC"; Parent "GBI_20526-RC"; gene_name "GBI_20526"; previous_transcript_id "GBI_20526-RC";
Scaffold405	maker	exon	19668	19894	.	+	.	gene_id "GBI_20526"; transcript_id "GBI_20526-RC"; Parent "GBI_20526-RC"; gene_name "GBI_20526"; previous_transcript_id "GBI_20526-RC";
Scaffold405	maker	exon	19974	20082	.	+	.	gene_id "GBI_20526"; transcript_id "GBI_20526-RC"; Parent "GBI_20526-RC"; gene_name "GBI_20526"; previous_transcript_id "GBI_20526-RC";
Scaffold405	maker	exon	20391	20516	.	+	.	gene_id "GBI_20526"; transcript_id "GBI_20526-RC"; Parent "GBI_20526-RC"; gene_name "GBI_20526"; previous_transcript_id "GBI_20526-RC";
Scaffold405	maker	exon	20613	20772	.	+	.	gene_id "GBI_20526"; transcript_id "GBI_20526-RC"; Parent "GBI_20526-RC"; gene_name "GBI_20526"; previous_transcript_id "GBI_20526-RC";
Scaffold405	maker	exon	21935	22117	.	+	.	gene_id "GBI_20526"; transcript_id "GBI_20526-RC"; Parent "GBI_20526-RC"; gene_name "GBI_20526"; previous_transcript_id "GBI_20526-RC";
Scaffold405	maker	exon	22269	22334	.	+	.	gene_id "GBI_20526"; transcript_id "GBI_20526-RC"; Parent "GBI_20526-RC"; gene_name "GBI_20526"; previous_transcript_id "GBI_20526-RC";
Scaffold405	maker	exon	22430	22540	.	+	.	gene_id "GBI_20526"; transcript_id "GBI_20526-RC"; Parent "GBI_20526-RC"; gene_name "GBI_20526"; previous_transcript_id "GBI_20526-RC";
Scaffold405	maker	exon	22639	23286	.	+	.	gene_id "GBI_20526"; transcript_id "GBI_20526-RC"; Parent "GBI_20526-RC"; gene_name "GBI_20526"; previous_transcript_id "GBI_20526-RC";
Scaffold405	maker	exon	24590	24681	.	+	.	gene_id "GBI_20526"; transcript_id "GBI_20526-RC"; Parent "GBI_20526-RC"; gene_name "GBI_20526"; previous_transcript_id "GBI_20526-RC";
Scaffold405	maker	exon	28752	29025	.	+	.	gene_id "GBI_20526"; transcript_id "GBI_20526-RC"; Parent "GBI_20526-RC"; gene_name "GBI_20526"; previous_transcript_id "GBI_20526-RC";
Scaffold405	maker	exon	31706	31813	.	+	.	gene_id "GBI_20526"; transcript_id "GBI_20526-RC"; Parent "GBI_20526-RC"; gene_name "GBI_20526"; previous_transcript_id "GBI_20526-RC";
Scaffold405	maker	exon	31899	32051	.	+	.	gene_id "GBI_20526"; transcript_id "GBI_20526-RC"; Parent "GBI_20526-RC"; gene_name "GBI_20526"; previous_transcript_id "GBI_20526-RC";
Scaffold405	maker	CDS	19294	19336	.	+	0	gene_id "GBI_20526"; transcript_id "GBI_20526-RC"; Parent "GBI_20526-RC"; gene_name "GBI_20526"; previous_transcript_id "GBI_20526-RC";
Scaffold405	maker	CDS	19439	19556	.	+	2	gene_id "GBI_20526"; transcript_id "GBI_20526-RC"; Parent "GBI_20526-RC"; gene_name "GBI_20526"; previous_transcript_id "GBI_20526-RC";
Scaffold405	maker	CDS	19668	19894	.	+	1	gene_id "GBI_20526"; transcript_id "GBI_20526-RC"; Parent "GBI_20526-RC"; gene_name "GBI_20526"; previous_transcript_id "GBI_20526-RC";
Scaffold405	maker	CDS	19974	20082	.	+	2	gene_id "GBI_20526"; transcript_id "GBI_20526-RC"; Parent "GBI_20526-RC"; gene_name "GBI_20526"; previous_transcript_id "GBI_20526-RC";
Scaffold405	maker	CDS	20391	20516	.	+	1	gene_id "GBI_20526"; transcript_id "GBI_20526-RC"; Parent "GBI_20526-RC"; gene_name "GBI_20526"; previous_transcript_id "GBI_20526-RC";
Scaffold405	maker	CDS	20613	20772	.	+	1	gene_id "GBI_20526"; transcript_id "GBI_20526-RC"; Parent "GBI_20526-RC"; gene_name "GBI_20526"; previous_transcript_id "GBI_20526-RC";
Scaffold405	maker	CDS	21935	22117	.	+	0	gene_id "GBI_20526"; transcript_id "GBI_20526-RC"; Parent "GBI_20526-RC"; gene_name "GBI_20526"; previous_transcript_id "GBI_20526-RC";
Scaffold405	maker	CDS	22269	22334	.	+	0	gene_id "GBI_20526"; transcript_id "GBI_20526-RC"; Parent "GBI_20526-RC"; gene_name "GBI_20526"; previous_transcript_id "GBI_20526-RC";
Scaffold405	maker	CDS	22430	22540	.	+	0	gene_id "GBI_20526"; transcript_id "GBI_20526-RC"; Parent "GBI_20526-RC"; gene_name "GBI_20526"; previous_transcript_id "GBI_20526-RC";
Scaffold405	maker	CDS	22639	23286	.	+	0	gene_id "GBI_20526"; transcript_id "GBI_20526-RC"; Parent "GBI_20526-RC"; gene_name "GBI_20526"; previous_transcript_id "GBI_20526-RC";
Scaffold405	maker	CDS	24590	24681	.	+	0	gene_id "GBI_20526"; transcript_id "GBI_20526-RC"; Parent "GBI_20526-RC"; gene_name "GBI_20526"; previous_transcript_id "GBI_20526-RC";
Scaffold405	maker	CDS	28752	29025	.	+	1	gene_id "GBI_20526"; transcript_id "GBI_20526-RC"; Parent "GBI_20526-RC"; gene_name "GBI_20526"; previous_transcript_id "GBI_20526-RC";
Scaffold405	maker	CDS	31706	31813	.	+	0	gene_id "GBI_20526"; transcript_id "GBI_20526-RC"; Parent "GBI_20526-RC"; gene_name "GBI_20526"; previous_transcript_id "GBI_20526-RC";
Scaffold405	maker	CDS	31899	32051	.	+	0	gene_id "GBI_20526"; transcript_id "GBI_20526-RC"; Parent "GBI_20526-RC"; gene_name "GBI_20526"; previous_transcript_id "GBI_20526-RC";
Scaffold405	AGAT	five_prime_UTR	18809	18891	.	+	.	gene_id "GBI_20526"; transcript_id "GBI_20526-RC"; Parent "GBI_20526-RC"; gene_name "GBI_20526"; previous_transcript_id "GBI_20526-RC";
Scaffold405	AGAT	five_prime_UTR	18971	19293	.	+	.	gene_id "GBI_20526"; transcript_id "GBI_20526-RC"; Parent "GBI_20526-RC"; gene_name "GBI_20526"; previous_transcript_id "GBI_20526-RC";
Scaffold405	AGAT	transcript	18809	32051	.	+	.	gene_id "GBI_20526"; transcript_id "GBI_20526-RD"; Parent "GBI_20526"; gene_name "GBI_20526";
Scaffold405	maker	exon	18809	18891	.	+	.	gene_id "GBI_20526"; transcript_id "GBI_20526-RD"; Parent "GBI_20526-RD"; gene_name "GBI_20526"; previous_transcript_id "GBI_20526-RD";
Scaffold405	maker	exon	18971	19336	.	+	.	gene_id "GBI_20526"; transcript_id "GBI_20526-RD"; Parent "GBI_20526-RD"; gene_name "GBI_20526"; previous_transcript_id "GBI_20526-RD";
Scaffold405	maker	exon	19439	19556	.	+	.	gene_id "GBI_20526"; transcript_id "GBI_20526-RD"; Parent "GBI_20526-RD"; gene_name "GBI_20526"; previous_transcript_id "GBI_20526-RD";
Scaffold405	maker	exon	19668	19894	.	+	.	gene_id "GBI_20526"; transcript_id "GBI_20526-RD"; Parent "GBI_20526-RD"; gene_name "GBI_20526"; previous_transcript_id "GBI_20526-RD";
Scaffold405	maker	exon	19974	20082	.	+	.	gene_id "GBI_20526"; transcript_id "GBI_20526-RD"; Parent "GBI_20526-RD"; gene_name "GBI_20526"; previous_transcript_id "GBI_20526-RD";
Scaffold405	maker	exon	20391	20516	.	+	.	gene_id "GBI_20526"; transcript_id "GBI_20526-RD"; Parent "GBI_20526-RD"; gene_name "GBI_20526"; previous_transcript_id "GBI_20526-RD";
Scaffold405	maker	exon	20613	20772	.	+	.	gene_id "GBI_20526"; transcript_id "GBI_20526-RD"; Parent "GBI_20526-RD"; gene_name "GBI_20526"; previous_transcript_id "GBI_20526-RD";
Scaffold405	maker	exon	21935	22117	.	+	.	gene_id "GBI_20526"; transcript_id "GBI_20526-RD"; Parent "GBI_20526-RD"; gene_name "GBI_20526"; previous_transcript_id "GBI_20526-RD";
Scaffold405	maker	exon	22269	22352	.	+	.	gene_id "GBI_20526"; transcript_id "GBI_20526-RD"; Parent "GBI_20526-RD"; gene_name "GBI_20526"; previous_transcript_id "GBI_20526-RD";
Scaffold405	maker	exon	22430	22540	.	+	.	gene_id "GBI_20526"; transcript_id "GBI_20526-RD"; Parent "GBI_20526-RD"; gene_name "GBI_20526"; previous_transcript_id "GBI_20526-RD";
Scaffold405	maker	exon	22639	23286	.	+	.	gene_id "GBI_20526"; transcript_id "GBI_20526-RD"; Parent "GBI_20526-RD"; gene_name "GBI_20526"; previous_transcript_id "GBI_20526-RD";
Scaffold405	maker	exon	24590	24681	.	+	.	gene_id "GBI_20526"; transcript_id "GBI_20526-RD"; Parent "GBI_20526-RD"; gene_name "GBI_20526"; previous_transcript_id "GBI_20526-RD";
Scaffold405	maker	exon	28752	29025	.	+	.	gene_id "GBI_20526"; transcript_id "GBI_20526-RD"; Parent "GBI_20526-RD"; gene_name "GBI_20526"; previous_transcript_id "GBI_20526-RD";
Scaffold405	maker	exon	31706	31813	.	+	.	gene_id "GBI_20526"; transcript_id "GBI_20526-RD"; Parent "GBI_20526-RD"; gene_name "GBI_20526"; previous_transcript_id "GBI_20526-RD";
Scaffold405	maker	exon	31899	32051	.	+	.	gene_id "GBI_20526"; transcript_id "GBI_20526-RD"; Parent "GBI_20526-RD"; gene_name "GBI_20526"; previous_transcript_id "GBI_20526-RD";
Scaffold405	maker	CDS	19294	19336	.	+	0	gene_id "GBI_20526"; transcript_id "GBI_20526-RD"; Parent "GBI_20526-RD"; gene_name "GBI_20526"; previous_transcript_id "GBI_20526-RD";
Scaffold405	maker	CDS	19439	19556	.	+	2	gene_id "GBI_20526"; transcript_id "GBI_20526-RD"; Parent "GBI_20526-RD"; gene_name "GBI_20526"; previous_transcript_id "GBI_20526-RD";
Scaffold405	maker	CDS	19668	19894	.	+	1	gene_id "GBI_20526"; transcript_id "GBI_20526-RD"; Parent "GBI_20526-RD"; gene_name "GBI_20526"; previous_transcript_id "GBI_20526-RD";
Scaffold405	maker	CDS	19974	20082	.	+	2	gene_id "GBI_20526"; transcript_id "GBI_20526-RD"; Parent "GBI_20526-RD"; gene_name "GBI_20526"; previous_transcript_id "GBI_20526-RD";
Scaffold405	maker	CDS	20391	20516	.	+	1	gene_id "GBI_20526"; transcript_id "GBI_20526-RD"; Parent "GBI_20526-RD"; gene_name "GBI_20526"; previous_transcript_id "GBI_20526-RD";
Scaffold405	maker	CDS	20613	20772	.	+	1	gene_id "GBI_20526"; transcript_id "GBI_20526-RD"; Parent "GBI_20526-RD"; gene_name "GBI_20526"; previous_transcript_id "GBI_20526-RD";
Scaffold405	maker	CDS	21935	22117	.	+	0	gene_id "GBI_20526"; transcript_id "GBI_20526-RD"; Parent "GBI_20526-RD"; gene_name "GBI_20526"; previous_transcript_id "GBI_20526-RD";
Scaffold405	maker	CDS	22269	22352	.	+	0	gene_id "GBI_20526"; transcript_id "GBI_20526-RD"; Parent "GBI_20526-RD"; gene_name "GBI_20526"; previous_transcript_id "GBI_20526-RD";
Scaffold405	maker	CDS	22430	22540	.	+	0	gene_id "GBI_20526"; transcript_id "GBI_20526-RD"; Parent "GBI_20526-RD"; gene_name "GBI_20526"; previous_transcript_id "GBI_20526-RD";
Scaffold405	maker	CDS	22639	23286	.	+	0	gene_id "GBI_20526"; transcript_id "GBI_20526-RD"; Parent "GBI_20526-RD"; gene_name "GBI_20526"; previous_transcript_id "GBI_20526-RD";
Scaffold405	maker	CDS	24590	24681	.	+	0	gene_id "GBI_20526"; transcript_id "GBI_20526-RD"; Parent "GBI_20526-RD"; gene_name "GBI_20526"; previous_transcript_id "GBI_20526-RD";
Scaffold405	maker	CDS	28752	29025	.	+	1	gene_id "GBI_20526"; transcript_id "GBI_20526-RD"; Parent "GBI_20526-RD"; gene_name "GBI_20526"; previous_transcript_id "GBI_20526-RD";
Scaffold405	maker	CDS	31706	31813	.	+	0	gene_id "GBI_20526"; transcript_id "GBI_20526-RD"; Parent "GBI_20526-RD"; gene_name "GBI_20526"; previous_transcript_id "GBI_20526-RD";
Scaffold405	maker	CDS	31899	32051	.	+	0	gene_id "GBI_20526"; transcript_id "GBI_20526-RD"; Parent "GBI_20526-RD"; gene_name "GBI_20526"; previous_transcript_id "GBI_20526-RD";
Scaffold405	AGAT	five_prime_UTR	18809	18891	.	+	.	gene_id "GBI_20526"; transcript_id "GBI_20526-RD"; Parent "GBI_20526-RD"; gene_name "GBI_20526"; previous_transcript_id "GBI_20526-RD";
Scaffold405	AGAT	five_prime_UTR	18971	19293	.	+	.	gene_id "GBI_20526"; transcript_id "GBI_20526-RD"; Parent "GBI_20526-RD"; gene_name "GBI_20526"; previous_transcript_id "GBI_20526-RD";
Scaffold405	AGAT	transcript	18990	32051	.	+	.	gene_id "GBI_20526"; transcript_id "GBI_20526-RE"; Parent "GBI_20526"; gene_name "GBI_20526";
Scaffold405	maker	exon	18990	19056	.	+	.	gene_id "GBI_20526"; transcript_id "GBI_20526-RE"; Parent "GBI_20526-RE"; gene_name "GBI_20526"; previous_transcript_id "GBI_20526-RE";
Scaffold405	maker	exon	19127	19336	.	+	.	gene_id "GBI_20526"; transcript_id "GBI_20526-RE"; Parent "GBI_20526-RE"; gene_name "GBI_20526"; previous_transcript_id "GBI_20526-RE";
Scaffold405	maker	exon	19439	19556	.	+	.	gene_id "GBI_20526"; transcript_id "GBI_20526-RE"; Parent "GBI_20526-RE"; gene_name "GBI_20526"; previous_transcript_id "GBI_20526-RE";
Scaffold405	maker	exon	19668	19894	.	+	.	gene_id "GBI_20526"; transcript_id "GBI_20526-RE"; Parent "GBI_20526-RE"; gene_name "GBI_20526"; previous_transcript_id "GBI_20526-RE";
Scaffold405	maker	exon	19974	20082	.	+	.	gene_id "GBI_20526"; transcript_id "GBI_20526-RE"; Parent "GBI_20526-RE"; gene_name "GBI_20526"; previous_transcript_id "GBI_20526-RE";
Scaffold405	maker	exon	20391	20516	.	+	.	gene_id "GBI_20526"; transcript_id "GBI_20526-RE"; Parent "GBI_20526-RE"; gene_name "GBI_20526"; previous_transcript_id "GBI_20526-RE";
Scaffold405	maker	exon	20613	20772	.	+	.	gene_id "GBI_20526"; transcript_id "GBI_20526-RE"; Parent "GBI_20526-RE"; gene_name "GBI_20526"; previous_transcript_id "GBI_20526-RE";
Scaffold405	maker	exon	21935	22117	.	+	.	gene_id "GBI_20526"; transcript_id "GBI_20526-RE"; Parent "GBI_20526-RE"; gene_name "GBI_20526"; previous_transcript_id "GBI_20526-RE";
Scaffold405	maker	exon	22269	22352	.	+	.	gene_id "GBI_20526"; transcript_id "GBI_20526-RE"; Parent "GBI_20526-RE"; gene_name "GBI_20526"; previous_transcript_id "GBI_20526-RE";
Scaffold405	maker	exon	22430	22540	.	+	.	gene_id "GBI_20526"; transcript_id "GBI_20526-RE"; Parent "GBI_20526-RE"; gene_name "GBI_20526"; previous_transcript_id "GBI_20526-RE";
Scaffold405	maker	exon	22639	23286	.	+	.	gene_id "GBI_20526"; transcript_id "GBI_20526-RE"; Parent "GBI_20526-RE"; gene_name "GBI_20526"; previous_transcript_id "GBI_20526-RE";
Scaffold405	maker	exon	24590	24681	.	+	.	gene_id "GBI_20526"; transcript_id "GBI_20526-RE"; Parent "GBI_20526-RE"; gene_name "GBI_20526"; previous_transcript_id "GBI_20526-RE";
Scaffold405	maker	exon	28752	29025	.	+	.	gene_id "GBI_20526"; transcript_id "GBI_20526-RE"; Parent "GBI_20526-RE"; gene_name "GBI_20526"; previous_transcript_id "GBI_20526-RE";
Scaffold405	maker	exon	31706	31813	.	+	.	gene_id "GBI_20526"; transcript_id "GBI_20526-RE"; Parent "GBI_20526-RE"; gene_name "GBI_20526"; previous_transcript_id "GBI_20526-RE";
Scaffold405	maker	exon	31899	32051	.	+	.	gene_id "GBI_20526"; transcript_id "GBI_20526-RE"; Parent "GBI_20526-RE"; gene_name "GBI_20526"; previous_transcript_id "GBI_20526-RE";
Scaffold405	maker	CDS	19294	19336	.	+	0	gene_id "GBI_20526"; transcript_id "GBI_20526-RE"; Parent "GBI_20526-RE"; gene_name "GBI_20526"; previous_transcript_id "GBI_20526-RE";
Scaffold405	maker	CDS	19439	19556	.	+	2	gene_id "GBI_20526"; transcript_id "GBI_20526-RE"; Parent "GBI_20526-RE"; gene_name "GBI_20526"; previous_transcript_id "GBI_20526-RE";
Scaffold405	maker	CDS	19668	19894	.	+	1	gene_id "GBI_20526"; transcript_id "GBI_20526-RE"; Parent "GBI_20526-RE"; gene_name "GBI_20526"; previous_transcript_id "GBI_20526-RE";
Scaffold405	maker	CDS	19974	20082	.	+	2	gene_id "GBI_20526"; transcript_id "GBI_20526-RE"; Parent "GBI_20526-RE"; gene_name "GBI_20526"; previous_transcript_id "GBI_20526-RE";
Scaffold405	maker	CDS	20391	20516	.	+	1	gene_id "GBI_20526"; transcript_id "GBI_20526-RE"; Parent "GBI_20526-RE"; gene_name "GBI_20526"; previous_transcript_id "GBI_20526-RE";
Scaffold405	maker	CDS	20613	20772	.	+	1	gene_id "GBI_20526"; transcript_id "GBI_20526-RE"; Parent "GBI_20526-RE"; gene_name "GBI_20526"; previous_transcript_id "GBI_20526-RE";
Scaffold405	maker	CDS	21935	22117	.	+	0	gene_id "GBI_20526"; transcript_id "GBI_20526-RE"; Parent "GBI_20526-RE"; gene_name "GBI_20526"; previous_transcript_id "GBI_20526-RE";
Scaffold405	maker	CDS	22269	22352	.	+	0	gene_id "GBI_20526"; transcript_id "GBI_20526-RE"; Parent "GBI_20526-RE"; gene_name "GBI_20526"; previous_transcript_id "GBI_20526-RE";
Scaffold405	maker	CDS	22430	22540	.	+	0	gene_id "GBI_20526"; transcript_id "GBI_20526-RE"; Parent "GBI_20526-RE"; gene_name "GBI_20526"; previous_transcript_id "GBI_20526-RE";
Scaffold405	maker	CDS	22639	23286	.	+	0	gene_id "GBI_20526"; transcript_id "GBI_20526-RE"; Parent "GBI_20526-RE"; gene_name "GBI_20526"; previous_transcript_id "GBI_20526-RE";
Scaffold405	maker	CDS	24590	24681	.	+	0	gene_id "GBI_20526"; transcript_id "GBI_20526-RE"; Parent "GBI_20526-RE"; gene_name "GBI_20526"; previous_transcript_id "GBI_20526-RE";
Scaffold405	maker	CDS	28752	29025	.	+	1	gene_id "GBI_20526"; transcript_id "GBI_20526-RE"; Parent "GBI_20526-RE"; gene_name "GBI_20526"; previous_transcript_id "GBI_20526-RE";
Scaffold405	maker	CDS	31706	31813	.	+	0	gene_id "GBI_20526"; transcript_id "GBI_20526-RE"; Parent "GBI_20526-RE"; gene_name "GBI_20526"; previous_transcript_id "GBI_20526-RE";
Scaffold405	maker	CDS	31899	32051	.	+	0	gene_id "GBI_20526"; transcript_id "GBI_20526-RE"; Parent "GBI_20526-RE"; gene_name "GBI_20526"; previous_transcript_id "GBI_20526-RE";
Scaffold405	AGAT	five_prime_UTR	18990	19056	.	+	.	gene_id "GBI_20526"; transcript_id "GBI_20526-RE"; Parent "GBI_20526-RE"; gene_name "GBI_20526"; previous_transcript_id "GBI_20526-RE";
Scaffold405	AGAT	five_prime_UTR	19127	19293	.	+	.	gene_id "GBI_20526"; transcript_id "GBI_20526-RE"; Parent "GBI_20526-RE"; gene_name "GBI_20526"; previous_transcript_id "GBI_20526-RE";
Scaffold405	AGAT	gene	35086	45339	.	+	.	gene_id "GBI_20527"; gene_name "GBI_20527";
Scaffold405	AGAT	transcript	35086	45339	.	+	.	gene_id "GBI_20527"; transcript_id "GBI_20527-RA"; Parent "GBI_20527"; gene_name "GBI_20527";
Scaffold405	maker	exon	35086	35190	.	+	.	gene_id "GBI_20527"; transcript_id "GBI_20527-RA"; Parent "GBI_20527-RA"; gene_name "GBI_20527";
Scaffold405	maker	exon	37671	37783	.	+	.	gene_id "GBI_20527"; transcript_id "GBI_20527-RA"; Parent "GBI_20527-RA"; gene_name "GBI_20527";
Scaffold405	maker	exon	42792	43016	.	+	.	gene_id "GBI_20527"; transcript_id "GBI_20527-RA"; Parent "GBI_20527-RA"; gene_name "GBI_20527";
Scaffold405	maker	exon	44939	45339	.	+	.	gene_id "GBI_20527"; transcript_id "GBI_20527-RA"; Parent "GBI_20527-RA"; gene_name "GBI_20527";
Scaffold405	maker	CDS	35131	35190	.	+	0	gene_id "GBI_20527"; transcript_id "GBI_20527-RA"; Parent "GBI_20527-RA"; gene_name "GBI_20527";
Scaffold405	maker	CDS	37671	37783	.	+	0	gene_id "GBI_20527"; transcript_id "GBI_20527-RA"; Parent "GBI_20527-RA"; gene_name "GBI_20527";
Scaffold405	maker	CDS	42792	43016	.	+	1	gene_id "GBI_20527"; transcript_id "GBI_20527-RA"; Parent "GBI_20527-RA"; gene_name "GBI_20527";
Scaffold405	maker	CDS	44939	45170	.	+	1	gene_id "GBI_20527"; transcript_id "GBI_20527-RA"; Parent "GBI_20527-RA"; gene_name "GBI_20527";
Scaffold405	AGAT	five_prime_UTR	35086	35130	.	+	.	gene_id "GBI_20527"; transcript_id "GBI_20527-RA"; Parent "GBI_20527-RA"; gene_name "GBI_20527";
Scaffold405	AGAT	three_prime_UTR	45171	45339	.	+	.	gene_id "GBI_20527"; transcript_id "GBI_20527-RA"; Parent "GBI_20527-RA"; gene_name "GBI_20527";
Scaffold405	AGAT	gene	70579	92739	.	+	.	gene_id "GBI_20528"; gene_name "GBI_20528";
Scaffold405	AGAT	transcript	70579	92739	.	+	.	gene_id "GBI_20528"; transcript_id "GBI_20528-RA"; Parent "GBI_20528"; gene_name "GBI_20528";
Scaffold405	maker	exon	70579	70656	.	+	.	gene_id "GBI_20528"; transcript_id "GBI_20528-RA"; Parent "GBI_20528-RA"; gene_name "GBI_20528";
Scaffold405	maker	exon	72873	72938	.	+	.	gene_id "GBI_20528"; transcript_id "GBI_20528-RA"; Parent "GBI_20528-RA"; gene_name "GBI_20528";
Scaffold405	maker	exon	79237	79440	.	+	.	gene_id "GBI_20528"; transcript_id "GBI_20528-RA"; Parent "GBI_20528-RA"; gene_name "GBI_20528";
Scaffold405	maker	exon	82927	82995	.	+	.	gene_id "GBI_20528"; transcript_id "GBI_20528-RA"; Parent "GBI_20528-RA"; gene_name "GBI_20528";
Scaffold405	maker	exon	86118	86294	.	+	.	gene_id "GBI_20528"; transcript_id "GBI_20528-RA"; Parent "GBI_20528-RA"; gene_name "GBI_20528";
Scaffold405	maker	exon	88615	88809	.	+	.	gene_id "GBI_20528"; transcript_id "GBI_20528-RA"; Parent "GBI_20528-RA"; gene_name "GBI_20528";
Scaffold405	maker	exon	92058	92126	.	+	.	gene_id "GBI_20528"; transcript_id "GBI_20528-RA"; Parent "GBI_20528-RA"; gene_name "GBI_20528";
Scaffold405	maker	exon	92236	92413	.	+	.	gene_id "GBI_20528"; transcript_id "GBI_20528-RA"; Parent "GBI_20528-RA"; gene_name "GBI_20528";
Scaffold405	maker	exon	92678	92739	.	+	.	gene_id "GBI_20528"; transcript_id "GBI_20528-RA"; Parent "GBI_20528-RA"; gene_name "GBI_20528";
Scaffold405	maker	CDS	70579	70656	.	+	0	gene_id "GBI_20528"; transcript_id "GBI_20528-RA"; Parent "GBI_20528-RA"; gene_name "GBI_20528";
Scaffold405	maker	CDS	72873	72938	.	+	0	gene_id "GBI_20528"; transcript_id "GBI_20528-RA"; Parent "GBI_20528-RA"; gene_name "GBI_20528";
Scaffold405	maker	CDS	79237	79440	.	+	0	gene_id "GBI_20528"; transcript_id "GBI_20528-RA"; Parent "GBI_20528-RA"; gene_name "GBI_20528";
Scaffold405	maker	CDS	82927	82995	.	+	0	gene_id "GBI_20528"; transcript_id "GBI_20528-RA"; Parent "GBI_20528-RA"; gene_name "GBI_20528";
Scaffold405	maker	CDS	86118	86294	.	+	0	gene_id "GBI_20528"; transcript_id "GBI_20528-RA"; Parent "GBI_20528-RA"; gene_name "GBI_20528";
Scaffold405	maker	CDS	88615	88809	.	+	0	gene_id "GBI_20528"; transcript_id "GBI_20528-RA"; Parent "GBI_20528-RA"; gene_name "GBI_20528";
Scaffold405	maker	CDS	92058	92126	.	+	0	gene_id "GBI_20528"; transcript_id "GBI_20528-RA"; Parent "GBI_20528-RA"; gene_name "GBI_20528";
Scaffold405	maker	CDS	92236	92413	.	+	0	gene_id "GBI_20528"; transcript_id "GBI_20528-RA"; Parent "GBI_20528-RA"; gene_name "GBI_20528";
Scaffold405	maker	CDS	92678	92733	.	+	2	gene_id "GBI_20528"; transcript_id "GBI_20528-RA"; Parent "GBI_20528-RA"; gene_name "GBI_20528";
Scaffold405	AGAT	three_prime_UTR	92734	92739	.	+	.	gene_id "GBI_20528"; transcript_id "GBI_20528-RA"; Parent "GBI_20528-RA"; gene_name "GBI_20528";
Scaffold405	AGAT	gene	114782	154859	.	+	.	gene_id "GBI_20529"; gene_name "GBI_20529";
Scaffold405	AGAT	transcript	114782	120282	.	+	.	gene_id "GBI_20529"; transcript_id "GBI_20529-RA"; Parent "GBI_20529"; gene_name "GBI_20529";
Scaffold405	maker	exon	114782	115020	.	+	.	gene_id "GBI_20529"; transcript_id "GBI_20529-RA"; Parent "GBI_20529-RA"; gene_name "GBI_20529";
Scaffold405	maker	exon	119465	119543	.	+	.	gene_id "GBI_20529"; transcript_id "GBI_20529-RA"; Parent "GBI_20529-RA"; gene_name "GBI_20529";
Scaffold405	maker	exon	119819	119912	.	+	.	gene_id "GBI_20529"; transcript_id "GBI_20529-RA"; Parent "GBI_20529-RA"; gene_name "GBI_20529";
Scaffold405	maker	exon	120118	120282	.	+	.	gene_id "GBI_20529"; transcript_id "GBI_20529-RA"; Parent "GBI_20529-RA"; gene_name "GBI_20529";
Scaffold405	StringTie	transcript	114787	154859	.	+	.	gene_id "GBI_20529"; transcript_id "GBI_20529.2"; gene_name "GBI_20529"; oId "STRG.28352.1"; cmp_ref "GBI_20529-RA"; class_code "j"; tss_id "TSS25427";
Scaffold405	StringTie	exon	114787	115020	.	+	.	gene_id "GBI_20529"; transcript_id "GBI_20529.2"; exon_number "1";
Scaffold405	StringTie	exon	149930	150028	.	+	.	gene_id "GBI_20529"; transcript_id "GBI_20529.2"; exon_number "2";
Scaffold405	StringTie	exon	153498	154859	.	+	.	gene_id "GBI_20529"; transcript_id "GBI_20529.2"; exon_number "3";
Scaffold405	maker	CDS	114990	115020	.	+	0	gene_id "GBI_20529"; transcript_id "GBI_20529-RA"; Parent "GBI_20529-RA"; gene_name "GBI_20529";
Scaffold405	maker	CDS	119465	119543	.	+	2	gene_id "GBI_20529"; transcript_id "GBI_20529-RA"; Parent "GBI_20529-RA"; gene_name "GBI_20529";
Scaffold405	maker	CDS	119819	119912	.	+	1	gene_id "GBI_20529"; transcript_id "GBI_20529-RA"; Parent "GBI_20529-RA"; gene_name "GBI_20529";
Scaffold405	maker	CDS	120118	120282	.	+	0	gene_id "GBI_20529"; transcript_id "GBI_20529-RA"; Parent "GBI_20529-RA"; gene_name "GBI_20529";
Scaffold405	AGAT	five_prime_UTR	114782	114989	.	+	.	gene_id "GBI_20529"; transcript_id "GBI_20529-RA"; Parent "GBI_20529-RA"; gene_name "GBI_20529";
Scaffold405	AGAT	gene	182157	203654	.	+	.	gene_id "GBI_20530"; gene_name "GBI_20530";
Scaffold405	AGAT	transcript	182157	203654	.	+	.	gene_id "GBI_20530"; transcript_id "GBI_20530-RA"; Parent "GBI_20530"; gene_name "GBI_20530";
Scaffold405	maker	exon	182157	182268	.	+	.	gene_id "GBI_20530"; transcript_id "GBI_20530-RA"; Parent "GBI_20530-RA"; gene_name "GBI_20530";
Scaffold405	maker	exon	189127	189435	.	+	.	gene_id "GBI_20530"; transcript_id "GBI_20530-RA"; Parent "GBI_20530-RA"; gene_name "GBI_20530";
Scaffold405	maker	exon	199006	199322	.	+	.	gene_id "GBI_20530"; transcript_id "GBI_20530-RA"; Parent "GBI_20530-RA"; gene_name "GBI_20530";
Scaffold405	maker	exon	199676	199988	.	+	.	gene_id "GBI_20530"; transcript_id "GBI_20530-RA"; Parent "GBI_20530-RA"; gene_name "GBI_20530";
Scaffold405	maker	exon	201385	201788	.	+	.	gene_id "GBI_20530"; transcript_id "GBI_20530-RA"; Parent "GBI_20530-RA"; gene_name "GBI_20530";
Scaffold405	maker	exon	203618	203654	.	+	.	gene_id "GBI_20530"; transcript_id "GBI_20530-RA"; Parent "GBI_20530-RA"; gene_name "GBI_20530";
Scaffold405	StringTie	transcript	199535	201807	.	+	.	gene_id "GBI_20530"; transcript_id "GBI_20530.2"; gene_name "GBI_20530"; oId "STRG.28355.1"; cmp_ref "GBI_20530-RA"; class_code "j"; tss_id "TSS25430";
Scaffold405	StringTie	exon	199535	199988	.	+	.	gene_id "GBI_20530"; transcript_id "GBI_20530.2"; exon_number "1";
Scaffold405	StringTie	exon	201385	201807	.	+	.	gene_id "GBI_20530"; transcript_id "GBI_20530.2"; exon_number "2";
Scaffold405	maker	CDS	189148	189435	.	+	0	gene_id "GBI_20530"; transcript_id "GBI_20530-RA"; Parent "GBI_20530-RA"; gene_name "GBI_20530";
Scaffold405	maker	CDS	199006	199322	.	+	0	gene_id "GBI_20530"; transcript_id "GBI_20530-RA"; Parent "GBI_20530-RA"; gene_name "GBI_20530";
Scaffold405	maker	CDS	199676	199988	.	+	1	gene_id "GBI_20530"; transcript_id "GBI_20530-RA"; Parent "GBI_20530-RA"; gene_name "GBI_20530";
Scaffold405	maker	CDS	201385	201788	.	+	0	gene_id "GBI_20530"; transcript_id "GBI_20530-RA"; Parent "GBI_20530-RA"; gene_name "GBI_20530";
Scaffold405	maker	CDS	203618	203654	.	+	1	gene_id "GBI_20530"; transcript_id "GBI_20530-RA"; Parent "GBI_20530-RA"; gene_name "GBI_20530";
Scaffold405	AGAT	five_prime_UTR	182157	182268	.	+	.	gene_id "GBI_20530"; transcript_id "GBI_20530-RA"; Parent "GBI_20530-RA"; gene_name "GBI_20530";
Scaffold405	AGAT	five_prime_UTR	189127	189147	.	+	.	gene_id "GBI_20530"; transcript_id "GBI_20530-RA"; Parent "GBI_20530-RA"; gene_name "GBI_20530";
Scaffold405	AGAT	gene	293605	298024	.	+	.	gene_id "GBI_20533"; gene_name "GBI_20533";
Scaffold405	AGAT	transcript	293605	298024	.	+	.	gene_id "GBI_20533"; transcript_id "GBI_20533-RA"; Parent "GBI_20533"; gene_name "GBI_20533";
Scaffold405	maker	exon	293605	293707	.	+	.	gene_id "GBI_20533"; transcript_id "GBI_20533-RA"; Parent "GBI_20533-RA"; gene_name "GBI_20533";
Scaffold405	maker	exon	294129	294348	.	+	.	gene_id "GBI_20533"; transcript_id "GBI_20533-RA"; Parent "GBI_20533-RA"; gene_name "GBI_20533";
Scaffold405	maker	exon	294420	294863	.	+	.	gene_id "GBI_20533"; transcript_id "GBI_20533-RA"; Parent "GBI_20533-RA"; gene_name "GBI_20533";
Scaffold405	maker	exon	295709	295863	.	+	.	gene_id "GBI_20533"; transcript_id "GBI_20533-RA"; Parent "GBI_20533-RA"; gene_name "GBI_20533";
Scaffold405	maker	exon	295961	296036	.	+	.	gene_id "GBI_20533"; transcript_id "GBI_20533-RA"; Parent "GBI_20533-RA"; gene_name "GBI_20533";
Scaffold405	maker	exon	297885	298024	.	+	.	gene_id "GBI_20533"; transcript_id "GBI_20533-RA"; Parent "GBI_20533-RA"; gene_name "GBI_20533";
Scaffold405	maker	CDS	294452	294863	.	+	0	gene_id "GBI_20533"; transcript_id "GBI_20533-RA"; Parent "GBI_20533-RA"; gene_name "GBI_20533";
Scaffold405	maker	CDS	295709	295749	.	+	2	gene_id "GBI_20533"; transcript_id "GBI_20533-RA"; Parent "GBI_20533-RA"; gene_name "GBI_20533";
Scaffold405	AGAT	five_prime_UTR	293605	293707	.	+	.	gene_id "GBI_20533"; transcript_id "GBI_20533-RA"; Parent "GBI_20533-RA"; gene_name "GBI_20533";
Scaffold405	AGAT	five_prime_UTR	294129	294348	.	+	.	gene_id "GBI_20533"; transcript_id "GBI_20533-RA"; Parent "GBI_20533-RA"; gene_name "GBI_20533";
Scaffold405	AGAT	five_prime_UTR	294420	294451	.	+	.	gene_id "GBI_20533"; transcript_id "GBI_20533-RA"; Parent "GBI_20533-RA"; gene_name "GBI_20533";
Scaffold405	AGAT	three_prime_UTR	295750	295863	.	+	.	gene_id "GBI_20533"; transcript_id "GBI_20533-RA"; Parent "GBI_20533-RA"; gene_name "GBI_20533";
Scaffold405	AGAT	three_prime_UTR	295961	296036	.	+	.	gene_id "GBI_20533"; transcript_id "GBI_20533-RA"; Parent "GBI_20533-RA"; gene_name "GBI_20533";
Scaffold405	AGAT	three_prime_UTR	297885	298024	.	+	.	gene_id "GBI_20533"; transcript_id "GBI_20533-RA"; Parent "GBI_20533-RA"; gene_name "GBI_20533";
Scaffold405	AGAT	gene	312082	329188	.	+	.	gene_id "GBI_20534"; gene_name "GBI_20534";
Scaffold405	AGAT	transcript	312082	329188	.	+	.	gene_id "GBI_20534"; transcript_id "GBI_20534-RA"; Parent "GBI_20534"; gene_name "GBI_20534";
Scaffold405	maker	exon	312082	312165	.	+	.	gene_id "GBI_20534"; transcript_id "GBI_20534-RA"; Parent "GBI_20534-RA"; gene_name "GBI_20534";
Scaffold405	maker	exon	312608	313009	.	+	.	gene_id "GBI_20534"; transcript_id "GBI_20534-RA"; Parent "GBI_20534-RA"; gene_name "GBI_20534";
Scaffold405	maker	exon	313088	313258	.	+	.	gene_id "GBI_20534"; transcript_id "GBI_20534-RA"; Parent "GBI_20534-RA"; gene_name "GBI_20534";
Scaffold405	maker	exon	318535	318716	.	+	.	gene_id "GBI_20534"; transcript_id "GBI_20534-RA"; Parent "GBI_20534-RA"; gene_name "GBI_20534";
Scaffold405	maker	exon	318840	318900	.	+	.	gene_id "GBI_20534"; transcript_id "GBI_20534-RA"; Parent "GBI_20534-RA"; gene_name "GBI_20534";
Scaffold405	maker	exon	328115	328450	.	+	.	gene_id "GBI_20534"; transcript_id "GBI_20534-RA"; Parent "GBI_20534-RA"; gene_name "GBI_20534";
Scaffold405	maker	exon	329166	329188	.	+	.	gene_id "GBI_20534"; transcript_id "GBI_20534-RA"; Parent "GBI_20534-RA"; gene_name "GBI_20534";
Scaffold405	maker	CDS	312658	313009	.	+	0	gene_id "GBI_20534"; transcript_id "GBI_20534-RA"; Parent "GBI_20534-RA"; gene_name "GBI_20534";
Scaffold405	maker	CDS	313088	313258	.	+	2	gene_id "GBI_20534"; transcript_id "GBI_20534-RA"; Parent "GBI_20534-RA"; gene_name "GBI_20534";
Scaffold405	maker	CDS	318535	318716	.	+	2	gene_id "GBI_20534"; transcript_id "GBI_20534-RA"; Parent "GBI_20534-RA"; gene_name "GBI_20534";
Scaffold405	maker	CDS	318840	318900	.	+	0	gene_id "GBI_20534"; transcript_id "GBI_20534-RA"; Parent "GBI_20534-RA"; gene_name "GBI_20534";
Scaffold405	maker	CDS	328115	328450	.	+	2	gene_id "GBI_20534"; transcript_id "GBI_20534-RA"; Parent "GBI_20534-RA"; gene_name "GBI_20534";
Scaffold405	maker	CDS	329166	329188	.	+	2	gene_id "GBI_20534"; transcript_id "GBI_20534-RA"; Parent "GBI_20534-RA"; gene_name "GBI_20534";
Scaffold405	AGAT	five_prime_UTR	312082	312165	.	+	.	gene_id "GBI_20534"; transcript_id "GBI_20534-RA"; Parent "GBI_20534-RA"; gene_name "GBI_20534";
Scaffold405	AGAT	five_prime_UTR	312608	312657	.	+	.	gene_id "GBI_20534"; transcript_id "GBI_20534-RA"; Parent "GBI_20534-RA"; gene_name "GBI_20534";
Scaffold405	AGAT	gene	346607	366733	.	+	.	gene_id "GBI_20535"; gene_name "GBI_20535";
Scaffold405	AGAT	transcript	346607	366733	.	+	.	gene_id "GBI_20535"; transcript_id "GBI_20535-RA"; Parent "GBI_20535"; gene_name "GBI_20535";
Scaffold405	maker	exon	346607	346893	.	+	.	gene_id "GBI_20535"; transcript_id "GBI_20535-RA"; Parent "GBI_20535-RA"; gene_name "GBI_20535";
Scaffold405	maker	exon	348034	348181	.	+	.	gene_id "GBI_20535"; transcript_id "GBI_20535-RA"; Parent "GBI_20535-RA"; gene_name "GBI_20535";
Scaffold405	maker	exon	352316	352681	.	+	.	gene_id "GBI_20535"; transcript_id "GBI_20535-RA"; Parent "GBI_20535-RA"; gene_name "GBI_20535";
Scaffold405	maker	exon	352764	352956	.	+	.	gene_id "GBI_20535"; transcript_id "GBI_20535-RA"; Parent "GBI_20535-RA"; gene_name "GBI_20535";
Scaffold405	maker	exon	353050	353371	.	+	.	gene_id "GBI_20535"; transcript_id "GBI_20535-RA"; Parent "GBI_20535-RA"; gene_name "GBI_20535";
Scaffold405	maker	exon	357843	357983	.	+	.	gene_id "GBI_20535"; transcript_id "GBI_20535-RA"; Parent "GBI_20535-RA"; gene_name "GBI_20535";
Scaffold405	maker	exon	358070	358287	.	+	.	gene_id "GBI_20535"; transcript_id "GBI_20535-RA"; Parent "GBI_20535-RA"; gene_name "GBI_20535";
Scaffold405	maker	exon	365903	366007	.	+	.	gene_id "GBI_20535"; transcript_id "GBI_20535-RA"; Parent "GBI_20535-RA"; gene_name "GBI_20535";
Scaffold405	maker	exon	366093	366199	.	+	.	gene_id "GBI_20535"; transcript_id "GBI_20535-RA"; Parent "GBI_20535-RA"; gene_name "GBI_20535";
Scaffold405	maker	exon	366268	366733	.	+	.	gene_id "GBI_20535"; transcript_id "GBI_20535-RA"; Parent "GBI_20535-RA"; gene_name "GBI_20535";
Scaffold405	maker	CDS	346810	346893	.	+	0	gene_id "GBI_20535"; transcript_id "GBI_20535-RA"; Parent "GBI_20535-RA"; gene_name "GBI_20535";
Scaffold405	maker	CDS	348034	348181	.	+	0	gene_id "GBI_20535"; transcript_id "GBI_20535-RA"; Parent "GBI_20535-RA"; gene_name "GBI_20535";
Scaffold405	maker	CDS	352316	352681	.	+	2	gene_id "GBI_20535"; transcript_id "GBI_20535-RA"; Parent "GBI_20535-RA"; gene_name "GBI_20535";
Scaffold405	maker	CDS	352764	352956	.	+	2	gene_id "GBI_20535"; transcript_id "GBI_20535-RA"; Parent "GBI_20535-RA"; gene_name "GBI_20535";
Scaffold405	maker	CDS	353050	353371	.	+	1	gene_id "GBI_20535"; transcript_id "GBI_20535-RA"; Parent "GBI_20535-RA"; gene_name "GBI_20535";
Scaffold405	maker	CDS	357843	357983	.	+	0	gene_id "GBI_20535"; transcript_id "GBI_20535-RA"; Parent "GBI_20535-RA"; gene_name "GBI_20535";
Scaffold405	maker	CDS	358070	358287	.	+	0	gene_id "GBI_20535"; transcript_id "GBI_20535-RA"; Parent "GBI_20535-RA"; gene_name "GBI_20535";
Scaffold405	maker	CDS	365903	366007	.	+	1	gene_id "GBI_20535"; transcript_id "GBI_20535-RA"; Parent "GBI_20535-RA"; gene_name "GBI_20535";
Scaffold405	maker	CDS	366093	366199	.	+	1	gene_id "GBI_20535"; transcript_id "GBI_20535-RA"; Parent "GBI_20535-RA"; gene_name "GBI_20535";
Scaffold405	maker	CDS	366268	366440	.	+	2	gene_id "GBI_20535"; transcript_id "GBI_20535-RA"; Parent "GBI_20535-RA"; gene_name "GBI_20535";
Scaffold405	AGAT	five_prime_UTR	346607	346809	.	+	.	gene_id "GBI_20535"; transcript_id "GBI_20535-RA"; Parent "GBI_20535-RA"; gene_name "GBI_20535";
Scaffold405	AGAT	three_prime_UTR	366441	366733	.	+	.	gene_id "GBI_20535"; transcript_id "GBI_20535-RA"; Parent "GBI_20535-RA"; gene_name "GBI_20535";
Scaffold405	AGAT	transcript	346607	366733	.	+	.	gene_id "GBI_20535"; transcript_id "GBI_20535-RB"; Parent "GBI_20535"; gene_name "GBI_20535";
Scaffold405	maker	exon	346607	346893	.	+	.	gene_id "GBI_20535"; transcript_id "GBI_20535-RB"; Parent "GBI_20535-RB"; gene_name "GBI_20535"; previous_transcript_id "GBI_20535-RB";
Scaffold405	maker	exon	352316	352681	.	+	.	gene_id "GBI_20535"; transcript_id "GBI_20535-RB"; Parent "GBI_20535-RB"; gene_name "GBI_20535"; previous_transcript_id "GBI_20535-RB";
Scaffold405	maker	exon	352764	352956	.	+	.	gene_id "GBI_20535"; transcript_id "GBI_20535-RB"; Parent "GBI_20535-RB"; gene_name "GBI_20535"; previous_transcript_id "GBI_20535-RB";
Scaffold405	maker	exon	353050	353371	.	+	.	gene_id "GBI_20535"; transcript_id "GBI_20535-RB"; Parent "GBI_20535-RB"; gene_name "GBI_20535"; previous_transcript_id "GBI_20535-RB";
Scaffold405	maker	exon	357843	357983	.	+	.	gene_id "GBI_20535"; transcript_id "GBI_20535-RB"; Parent "GBI_20535-RB"; gene_name "GBI_20535"; previous_transcript_id "GBI_20535-RB";
Scaffold405	maker	exon	358070	358287	.	+	.	gene_id "GBI_20535"; transcript_id "GBI_20535-RB"; Parent "GBI_20535-RB"; gene_name "GBI_20535"; previous_transcript_id "GBI_20535-RB";
Scaffold405	maker	exon	365903	366007	.	+	.	gene_id "GBI_20535"; transcript_id "GBI_20535-RB"; Parent "GBI_20535-RB"; gene_name "GBI_20535"; previous_transcript_id "GBI_20535-RB";
Scaffold405	maker	exon	366093	366199	.	+	.	gene_id "GBI_20535"; transcript_id "GBI_20535-RB"; Parent "GBI_20535-RB"; gene_name "GBI_20535"; previous_transcript_id "GBI_20535-RB";
Scaffold405	maker	exon	366268	366733	.	+	.	gene_id "GBI_20535"; transcript_id "GBI_20535-RB"; Parent "GBI_20535-RB"; gene_name "GBI_20535"; previous_transcript_id "GBI_20535-RB";
Scaffold405	maker	CDS	346872	346893	.	+	0	gene_id "GBI_20535"; transcript_id "GBI_20535-RB"; Parent "GBI_20535-RB"; gene_name "GBI_20535"; previous_transcript_id "GBI_20535-RB";
Scaffold405	maker	CDS	352316	352681	.	+	2	gene_id "GBI_20535"; transcript_id "GBI_20535-RB"; Parent "GBI_20535-RB"; gene_name "GBI_20535"; previous_transcript_id "GBI_20535-RB";
Scaffold405	maker	CDS	352764	352956	.	+	2	gene_id "GBI_20535"; transcript_id "GBI_20535-RB"; Parent "GBI_20535-RB"; gene_name "GBI_20535"; previous_transcript_id "GBI_20535-RB";
Scaffold405	maker	CDS	353050	353371	.	+	1	gene_id "GBI_20535"; transcript_id "GBI_20535-RB"; Parent "GBI_20535-RB"; gene_name "GBI_20535"; previous_transcript_id "GBI_20535-RB";
Scaffold405	maker	CDS	357843	357983	.	+	0	gene_id "GBI_20535"; transcript_id "GBI_20535-RB"; Parent "GBI_20535-RB"; gene_name "GBI_20535"; previous_transcript_id "GBI_20535-RB";
Scaffold405	maker	CDS	358070	358287	.	+	0	gene_id "GBI_20535"; transcript_id "GBI_20535-RB"; Parent "GBI_20535-RB"; gene_name "GBI_20535"; previous_transcript_id "GBI_20535-RB";
Scaffold405	maker	CDS	365903	366007	.	+	1	gene_id "GBI_20535"; transcript_id "GBI_20535-RB"; Parent "GBI_20535-RB"; gene_name "GBI_20535"; previous_transcript_id "GBI_20535-RB";
Scaffold405	maker	CDS	366093	366199	.	+	1	gene_id "GBI_20535"; transcript_id "GBI_20535-RB"; Parent "GBI_20535-RB"; gene_name "GBI_20535"; previous_transcript_id "GBI_20535-RB";
Scaffold405	maker	CDS	366268	366440	.	+	2	gene_id "GBI_20535"; transcript_id "GBI_20535-RB"; Parent "GBI_20535-RB"; gene_name "GBI_20535"; previous_transcript_id "GBI_20535-RB";
Scaffold405	AGAT	five_prime_UTR	346607	346871	.	+	.	gene_id "GBI_20535"; transcript_id "GBI_20535-RB"; Parent "GBI_20535-RB"; gene_name "GBI_20535"; previous_transcript_id "GBI_20535-RB";
Scaffold405	AGAT	three_prime_UTR	366441	366733	.	+	.	gene_id "GBI_20535"; transcript_id "GBI_20535-RB"; Parent "GBI_20535-RB"; gene_name "GBI_20535"; previous_transcript_id "GBI_20535-RB";
Scaffold406	AGAT	gene	8382	11904	.	-	.	gene_id "GBI_20536"; gene_name "GBI_20536";
Scaffold406	StringTie	transcript	8382	11904	.	-	.	gene_id "GBI_20536"; transcript_id "GBI_20536.1"; gene_name "GBI_20536"; oId "STRG.28359.1"; cmp_ref "GBI_20536-RA"; class_code "j"; tss_id "TSS25443";
Scaffold406	StringTie	exon	8382	8843	.	-	.	gene_id "GBI_20536"; transcript_id "GBI_20536.1"; exon_number "1";
Scaffold406	StringTie	exon	10048	10176	.	-	.	gene_id "GBI_20536"; transcript_id "GBI_20536.1"; exon_number "2";
Scaffold406	StringTie	exon	10292	10471	.	-	.	gene_id "GBI_20536"; transcript_id "GBI_20536.1"; exon_number "3";
Scaffold406	StringTie	exon	10559	10693	.	-	.	gene_id "GBI_20536"; transcript_id "GBI_20536.1"; exon_number "4";
Scaffold406	StringTie	exon	10777	11014	.	-	.	gene_id "GBI_20536"; transcript_id "GBI_20536.1"; exon_number "5";
Scaffold406	StringTie	exon	11856	11904	.	-	.	gene_id "GBI_20536"; transcript_id "GBI_20536.1"; exon_number "6";
Scaffold406	AGAT	transcript	8659	11862	.	-	.	gene_id "GBI_20536"; transcript_id "GBI_20536-RA"; Parent "GBI_20536"; gene_name "GBI_20536";
Scaffold406	maker	exon	8659	8843	.	-	.	gene_id "GBI_20536"; transcript_id "GBI_20536-RA"; Parent "GBI_20536-RA"; gene_name "GBI_20536";
Scaffold406	maker	exon	10048	10176	.	-	.	gene_id "GBI_20536"; transcript_id "GBI_20536-RA"; Parent "GBI_20536-RA"; gene_name "GBI_20536";
Scaffold406	maker	exon	10292	10471	.	-	.	gene_id "GBI_20536"; transcript_id "GBI_20536-RA"; Parent "GBI_20536-RA"; gene_name "GBI_20536";
Scaffold406	maker	exon	10559	10693	.	-	.	gene_id "GBI_20536"; transcript_id "GBI_20536-RA"; Parent "GBI_20536-RA"; gene_name "GBI_20536";
Scaffold406	maker	exon	10777	11014	.	-	.	gene_id "GBI_20536"; transcript_id "GBI_20536-RA"; Parent "GBI_20536-RA"; gene_name "GBI_20536";
Scaffold406	maker	exon	11161	11862	.	-	.	gene_id "GBI_20536"; transcript_id "GBI_20536-RA"; Parent "GBI_20536-RA"; gene_name "GBI_20536";
Scaffold406	maker	CDS	8757	8843	.	-	0	gene_id "GBI_20536"; transcript_id "GBI_20536-RA"; Parent "GBI_20536-RA"; gene_name "GBI_20536";
Scaffold406	maker	CDS	10048	10176	.	-	0	gene_id "GBI_20536"; transcript_id "GBI_20536-RA"; Parent "GBI_20536-RA"; gene_name "GBI_20536";
Scaffold406	maker	CDS	10292	10471	.	-	0	gene_id "GBI_20536"; transcript_id "GBI_20536-RA"; Parent "GBI_20536-RA"; gene_name "GBI_20536";
Scaffold406	maker	CDS	10559	10693	.	-	0	gene_id "GBI_20536"; transcript_id "GBI_20536-RA"; Parent "GBI_20536-RA"; gene_name "GBI_20536";
Scaffold406	maker	CDS	10777	11014	.	-	1	gene_id "GBI_20536"; transcript_id "GBI_20536-RA"; Parent "GBI_20536-RA"; gene_name "GBI_20536";
Scaffold406	maker	CDS	11161	11279	.	-	0	gene_id "GBI_20536"; transcript_id "GBI_20536-RA"; Parent "GBI_20536-RA"; gene_name "GBI_20536";
Scaffold406	AGAT	five_prime_UTR	11280	11862	.	-	.	gene_id "GBI_20536"; transcript_id "GBI_20536-RA"; Parent "GBI_20536-RA"; gene_name "GBI_20536";
Scaffold406	AGAT	three_prime_UTR	8659	8756	.	-	.	gene_id "GBI_20536"; transcript_id "GBI_20536-RA"; Parent "GBI_20536-RA"; gene_name "GBI_20536";
Scaffold406	AGAT	gene	11534	55817	.	+	.	gene_id "GBI_20537"; gene_name "GBI_20537";
Scaffold406	AGAT	transcript	11534	55817	.	+	.	gene_id "GBI_20537"; transcript_id "GBI_20537-RA"; Parent "GBI_20537"; gene_name "GBI_20537";
Scaffold406	maker	exon	11534	12367	.	+	.	gene_id "GBI_20537"; transcript_id "GBI_20537-RA"; Parent "GBI_20537-RA"; gene_name "GBI_20537";
Scaffold406	maker	exon	12478	12637	.	+	.	gene_id "GBI_20537"; transcript_id "GBI_20537-RA"; Parent "GBI_20537-RA"; gene_name "GBI_20537";
Scaffold406	maker	exon	12825	13218	.	+	.	gene_id "GBI_20537"; transcript_id "GBI_20537-RA"; Parent "GBI_20537-RA"; gene_name "GBI_20537";
Scaffold406	maker	exon	13338	13599	.	+	.	gene_id "GBI_20537"; transcript_id "GBI_20537-RA"; Parent "GBI_20537-RA"; gene_name "GBI_20537";
Scaffold406	maker	exon	13722	13890	.	+	.	gene_id "GBI_20537"; transcript_id "GBI_20537-RA"; Parent "GBI_20537-RA"; gene_name "GBI_20537";
Scaffold406	maker	exon	17531	17708	.	+	.	gene_id "GBI_20537"; transcript_id "GBI_20537-RA"; Parent "GBI_20537-RA"; gene_name "GBI_20537";
Scaffold406	maker	exon	17786	17995	.	+	.	gene_id "GBI_20537"; transcript_id "GBI_20537-RA"; Parent "GBI_20537-RA"; gene_name "GBI_20537";
Scaffold406	maker	exon	21900	22000	.	+	.	gene_id "GBI_20537"; transcript_id "GBI_20537-RA"; Parent "GBI_20537-RA"; gene_name "GBI_20537";
Scaffold406	maker	exon	24207	24547	.	+	.	gene_id "GBI_20537"; transcript_id "GBI_20537-RA"; Parent "GBI_20537-RA"; gene_name "GBI_20537";
Scaffold406	maker	exon	24631	24817	.	+	.	gene_id "GBI_20537"; transcript_id "GBI_20537-RA"; Parent "GBI_20537-RA"; gene_name "GBI_20537";
Scaffold406	maker	exon	25258	25364	.	+	.	gene_id "GBI_20537"; transcript_id "GBI_20537-RA"; Parent "GBI_20537-RA"; gene_name "GBI_20537";
Scaffold406	maker	exon	25720	25879	.	+	.	gene_id "GBI_20537"; transcript_id "GBI_20537-RA"; Parent "GBI_20537-RA"; gene_name "GBI_20537";
Scaffold406	maker	exon	26158	26317	.	+	.	gene_id "GBI_20537"; transcript_id "GBI_20537-RA"; Parent "GBI_20537-RA"; gene_name "GBI_20537";
Scaffold406	maker	exon	27769	27908	.	+	.	gene_id "GBI_20537"; transcript_id "GBI_20537-RA"; Parent "GBI_20537-RA"; gene_name "GBI_20537";
Scaffold406	maker	exon	29313	29446	.	+	.	gene_id "GBI_20537"; transcript_id "GBI_20537-RA"; Parent "GBI_20537-RA"; gene_name "GBI_20537";
Scaffold406	maker	exon	30361	30462	.	+	.	gene_id "GBI_20537"; transcript_id "GBI_20537-RA"; Parent "GBI_20537-RA"; gene_name "GBI_20537";
Scaffold406	maker	exon	30551	30724	.	+	.	gene_id "GBI_20537"; transcript_id "GBI_20537-RA"; Parent "GBI_20537-RA"; gene_name "GBI_20537";
Scaffold406	maker	exon	33915	34080	.	+	.	gene_id "GBI_20537"; transcript_id "GBI_20537-RA"; Parent "GBI_20537-RA"; gene_name "GBI_20537";
Scaffold406	maker	exon	36013	36216	.	+	.	gene_id "GBI_20537"; transcript_id "GBI_20537-RA"; Parent "GBI_20537-RA"; gene_name "GBI_20537";
Scaffold406	maker	exon	36302	36557	.	+	.	gene_id "GBI_20537"; transcript_id "GBI_20537-RA"; Parent "GBI_20537-RA"; gene_name "GBI_20537";
Scaffold406	maker	exon	36651	36808	.	+	.	gene_id "GBI_20537"; transcript_id "GBI_20537-RA"; Parent "GBI_20537-RA"; gene_name "GBI_20537";
Scaffold406	maker	exon	37424	37552	.	+	.	gene_id "GBI_20537"; transcript_id "GBI_20537-RA"; Parent "GBI_20537-RA"; gene_name "GBI_20537";
Scaffold406	maker	exon	37632	37783	.	+	.	gene_id "GBI_20537"; transcript_id "GBI_20537-RA"; Parent "GBI_20537-RA"; gene_name "GBI_20537";
Scaffold406	maker	exon	37939	38168	.	+	.	gene_id "GBI_20537"; transcript_id "GBI_20537-RA"; Parent "GBI_20537-RA"; gene_name "GBI_20537";
Scaffold406	maker	exon	38365	38594	.	+	.	gene_id "GBI_20537"; transcript_id "GBI_20537-RA"; Parent "GBI_20537-RA"; gene_name "GBI_20537";
Scaffold406	maker	exon	38672	38853	.	+	.	gene_id "GBI_20537"; transcript_id "GBI_20537-RA"; Parent "GBI_20537-RA"; gene_name "GBI_20537";
Scaffold406	maker	exon	38964	39096	.	+	.	gene_id "GBI_20537"; transcript_id "GBI_20537-RA"; Parent "GBI_20537-RA"; gene_name "GBI_20537";
Scaffold406	maker	exon	39173	39352	.	+	.	gene_id "GBI_20537"; transcript_id "GBI_20537-RA"; Parent "GBI_20537-RA"; gene_name "GBI_20537";
Scaffold406	maker	exon	39911	40031	.	+	.	gene_id "GBI_20537"; transcript_id "GBI_20537-RA"; Parent "GBI_20537-RA"; gene_name "GBI_20537";
Scaffold406	maker	exon	40111	40254	.	+	.	gene_id "GBI_20537"; transcript_id "GBI_20537-RA"; Parent "GBI_20537-RA"; gene_name "GBI_20537";
Scaffold406	maker	exon	42296	42425	.	+	.	gene_id "GBI_20537"; transcript_id "GBI_20537-RA"; Parent "GBI_20537-RA"; gene_name "GBI_20537";
Scaffold406	maker	exon	45035	45224	.	+	.	gene_id "GBI_20537"; transcript_id "GBI_20537-RA"; Parent "GBI_20537-RA"; gene_name "GBI_20537";
Scaffold406	maker	exon	45303	45428	.	+	.	gene_id "GBI_20537"; transcript_id "GBI_20537-RA"; Parent "GBI_20537-RA"; gene_name "GBI_20537";
Scaffold406	maker	exon	45505	45627	.	+	.	gene_id "GBI_20537"; transcript_id "GBI_20537-RA"; Parent "GBI_20537-RA"; gene_name "GBI_20537";
Scaffold406	maker	exon	46919	47042	.	+	.	gene_id "GBI_20537"; transcript_id "GBI_20537-RA"; Parent "GBI_20537-RA"; gene_name "GBI_20537";
Scaffold406	maker	exon	47307	47466	.	+	.	gene_id "GBI_20537"; transcript_id "GBI_20537-RA"; Parent "GBI_20537-RA"; gene_name "GBI_20537";
Scaffold406	maker	exon	47549	47693	.	+	.	gene_id "GBI_20537"; transcript_id "GBI_20537-RA"; Parent "GBI_20537-RA"; gene_name "GBI_20537";
Scaffold406	maker	exon	52736	55817	.	+	.	gene_id "GBI_20537"; transcript_id "GBI_20537-RA"; Parent "GBI_20537-RA"; gene_name "GBI_20537";
Scaffold406	StringTie	transcript	12478	48601	.	+	.	gene_id "GBI_20537"; transcript_id "GBI_20537.2"; gene_name "GBI_20537"; oId "STRG.28360.2"; cmp_ref "GBI_20537-RA"; class_code "m"; tss_id "TSS25439";
Scaffold406	StringTie	exon	12478	12637	.	+	.	gene_id "GBI_20537"; transcript_id "GBI_20537.2"; exon_number "1";
Scaffold406	StringTie	exon	12825	13218	.	+	.	gene_id "GBI_20537"; transcript_id "GBI_20537.2"; exon_number "2";
Scaffold406	StringTie	exon	13338	13599	.	+	.	gene_id "GBI_20537"; transcript_id "GBI_20537.2"; exon_number "3";
Scaffold406	StringTie	exon	13722	22000	.	+	.	gene_id "GBI_20537"; transcript_id "GBI_20537.2"; exon_number "4";
Scaffold406	StringTie	exon	24207	24547	.	+	.	gene_id "GBI_20537"; transcript_id "GBI_20537.2"; exon_number "5";
Scaffold406	StringTie	exon	24631	24817	.	+	.	gene_id "GBI_20537"; transcript_id "GBI_20537.2"; exon_number "6";
Scaffold406	StringTie	exon	25258	25364	.	+	.	gene_id "GBI_20537"; transcript_id "GBI_20537.2"; exon_number "7";
Scaffold406	StringTie	exon	25720	25879	.	+	.	gene_id "GBI_20537"; transcript_id "GBI_20537.2"; exon_number "8";
Scaffold406	StringTie	exon	26158	26317	.	+	.	gene_id "GBI_20537"; transcript_id "GBI_20537.2"; exon_number "9";
Scaffold406	StringTie	exon	27769	27908	.	+	.	gene_id "GBI_20537"; transcript_id "GBI_20537.2"; exon_number "10";
Scaffold406	StringTie	exon	29313	30462	.	+	.	gene_id "GBI_20537"; transcript_id "GBI_20537.2"; exon_number "11";
Scaffold406	StringTie	exon	30551	30724	.	+	.	gene_id "GBI_20537"; transcript_id "GBI_20537.2"; exon_number "12";
Scaffold406	StringTie	exon	33915	34080	.	+	.	gene_id "GBI_20537"; transcript_id "GBI_20537.2"; exon_number "13";
Scaffold406	StringTie	exon	36013	36216	.	+	.	gene_id "GBI_20537"; transcript_id "GBI_20537.2"; exon_number "14";
Scaffold406	StringTie	exon	36302	36557	.	+	.	gene_id "GBI_20537"; transcript_id "GBI_20537.2"; exon_number "15";
Scaffold406	StringTie	exon	36651	36808	.	+	.	gene_id "GBI_20537"; transcript_id "GBI_20537.2"; exon_number "16";
Scaffold406	StringTie	exon	37424	37552	.	+	.	gene_id "GBI_20537"; transcript_id "GBI_20537.2"; exon_number "17";
Scaffold406	StringTie	exon	37632	37783	.	+	.	gene_id "GBI_20537"; transcript_id "GBI_20537.2"; exon_number "18";
Scaffold406	StringTie	exon	37939	38168	.	+	.	gene_id "GBI_20537"; transcript_id "GBI_20537.2"; exon_number "19";
Scaffold406	StringTie	exon	38365	38594	.	+	.	gene_id "GBI_20537"; transcript_id "GBI_20537.2"; exon_number "20";
Scaffold406	StringTie	exon	38672	38853	.	+	.	gene_id "GBI_20537"; transcript_id "GBI_20537.2"; exon_number "21";
Scaffold406	StringTie	exon	38964	39096	.	+	.	gene_id "GBI_20537"; transcript_id "GBI_20537.2"; exon_number "22";
Scaffold406	StringTie	exon	39173	39352	.	+	.	gene_id "GBI_20537"; transcript_id "GBI_20537.2"; exon_number "23";
Scaffold406	StringTie	exon	39911	40031	.	+	.	gene_id "GBI_20537"; transcript_id "GBI_20537.2"; exon_number "24";
Scaffold406	StringTie	exon	40111	40254	.	+	.	gene_id "GBI_20537"; transcript_id "GBI_20537.2"; exon_number "25";
Scaffold406	StringTie	exon	42296	42425	.	+	.	gene_id "GBI_20537"; transcript_id "GBI_20537.2"; exon_number "26";
Scaffold406	StringTie	exon	45035	45224	.	+	.	gene_id "GBI_20537"; transcript_id "GBI_20537.2"; exon_number "27";
Scaffold406	StringTie	exon	45303	45428	.	+	.	gene_id "GBI_20537"; transcript_id "GBI_20537.2"; exon_number "28";
Scaffold406	StringTie	exon	45505	45627	.	+	.	gene_id "GBI_20537"; transcript_id "GBI_20537.2"; exon_number "29";
Scaffold406	StringTie	exon	46919	47042	.	+	.	gene_id "GBI_20537"; transcript_id "GBI_20537.2"; exon_number "30";
Scaffold406	StringTie	exon	47307	47466	.	+	.	gene_id "GBI_20537"; transcript_id "GBI_20537.2"; exon_number "31";
Scaffold406	StringTie	exon	47549	48601	.	+	.	gene_id "GBI_20537"; transcript_id "GBI_20537.2"; exon_number "32";
Scaffold406	StringTie	transcript	25646	48601	.	+	.	gene_id "GBI_20537"; transcript_id "GBI_20537.3"; gene_name "GBI_20537"; oId "STRG.28360.3"; cmp_ref "GBI_20537-RA"; class_code "j"; tss_id "TSS25440";
Scaffold406	StringTie	exon	25646	25879	.	+	.	gene_id "GBI_20537"; transcript_id "GBI_20537.3"; exon_number "1";
Scaffold406	StringTie	exon	26158	26317	.	+	.	gene_id "GBI_20537"; transcript_id "GBI_20537.3"; exon_number "2";
Scaffold406	StringTie	exon	27769	27908	.	+	.	gene_id "GBI_20537"; transcript_id "GBI_20537.3"; exon_number "3";
Scaffold406	StringTie	exon	29313	29446	.	+	.	gene_id "GBI_20537"; transcript_id "GBI_20537.3"; exon_number "4";
Scaffold406	StringTie	exon	30361	30462	.	+	.	gene_id "GBI_20537"; transcript_id "GBI_20537.3"; exon_number "5";
Scaffold406	StringTie	exon	30551	30724	.	+	.	gene_id "GBI_20537"; transcript_id "GBI_20537.3"; exon_number "6";
Scaffold406	StringTie	exon	33915	34080	.	+	.	gene_id "GBI_20537"; transcript_id "GBI_20537.3"; exon_number "7";
Scaffold406	StringTie	exon	36013	36216	.	+	.	gene_id "GBI_20537"; transcript_id "GBI_20537.3"; exon_number "8";
Scaffold406	StringTie	exon	36302	36557	.	+	.	gene_id "GBI_20537"; transcript_id "GBI_20537.3"; exon_number "9";
Scaffold406	StringTie	exon	36651	36808	.	+	.	gene_id "GBI_20537"; transcript_id "GBI_20537.3"; exon_number "10";
Scaffold406	StringTie	exon	37424	37552	.	+	.	gene_id "GBI_20537"; transcript_id "GBI_20537.3"; exon_number "11";
Scaffold406	StringTie	exon	37632	37783	.	+	.	gene_id "GBI_20537"; transcript_id "GBI_20537.3"; exon_number "12";
Scaffold406	StringTie	exon	37939	38168	.	+	.	gene_id "GBI_20537"; transcript_id "GBI_20537.3"; exon_number "13";
Scaffold406	StringTie	exon	38365	38594	.	+	.	gene_id "GBI_20537"; transcript_id "GBI_20537.3"; exon_number "14";
Scaffold406	StringTie	exon	38672	38853	.	+	.	gene_id "GBI_20537"; transcript_id "GBI_20537.3"; exon_number "15";
Scaffold406	StringTie	exon	38964	39096	.	+	.	gene_id "GBI_20537"; transcript_id "GBI_20537.3"; exon_number "16";
Scaffold406	StringTie	exon	39173	39352	.	+	.	gene_id "GBI_20537"; transcript_id "GBI_20537.3"; exon_number "17";
Scaffold406	StringTie	exon	39911	40031	.	+	.	gene_id "GBI_20537"; transcript_id "GBI_20537.3"; exon_number "18";
Scaffold406	StringTie	exon	40111	40254	.	+	.	gene_id "GBI_20537"; transcript_id "GBI_20537.3"; exon_number "19";
Scaffold406	StringTie	exon	42296	42425	.	+	.	gene_id "GBI_20537"; transcript_id "GBI_20537.3"; exon_number "20";
Scaffold406	StringTie	exon	45035	45224	.	+	.	gene_id "GBI_20537"; transcript_id "GBI_20537.3"; exon_number "21";
Scaffold406	StringTie	exon	45303	45428	.	+	.	gene_id "GBI_20537"; transcript_id "GBI_20537.3"; exon_number "22";
Scaffold406	StringTie	exon	45505	45627	.	+	.	gene_id "GBI_20537"; transcript_id "GBI_20537.3"; exon_number "23";
Scaffold406	StringTie	exon	46919	47042	.	+	.	gene_id "GBI_20537"; transcript_id "GBI_20537.3"; exon_number "24";
Scaffold406	StringTie	exon	47307	47466	.	+	.	gene_id "GBI_20537"; transcript_id "GBI_20537.3"; exon_number "25";
Scaffold406	StringTie	exon	47549	48601	.	+	.	gene_id "GBI_20537"; transcript_id "GBI_20537.3"; exon_number "26";
Scaffold406	StringTie	transcript	52495	55817	.	+	.	gene_id "GBI_20537"; transcript_id "GBI_20537.4"; gene_name "GBI_20537"; oId "STRG.28360.4"; cmp_ref "GBI_20537-RA"; class_code "j"; tss_id "TSS25441";
Scaffold406	StringTie	exon	52495	52595	.	+	.	gene_id "GBI_20537"; transcript_id "GBI_20537.4"; exon_number "1";
Scaffold406	StringTie	exon	52736	55817	.	+	.	gene_id "GBI_20537"; transcript_id "GBI_20537.4"; exon_number "2";
Scaffold406	maker	CDS	12548	12637	.	+	0	gene_id "GBI_20537"; transcript_id "GBI_20537-RA"; Parent "GBI_20537-RA"; gene_name "GBI_20537";
Scaffold406	maker	CDS	12825	13218	.	+	0	gene_id "GBI_20537"; transcript_id "GBI_20537-RA"; Parent "GBI_20537-RA"; gene_name "GBI_20537";
Scaffold406	maker	CDS	13338	13599	.	+	2	gene_id "GBI_20537"; transcript_id "GBI_20537-RA"; Parent "GBI_20537-RA"; gene_name "GBI_20537";
Scaffold406	maker	CDS	13722	13890	.	+	1	gene_id "GBI_20537"; transcript_id "GBI_20537-RA"; Parent "GBI_20537-RA"; gene_name "GBI_20537";
Scaffold406	maker	CDS	17531	17708	.	+	0	gene_id "GBI_20537"; transcript_id "GBI_20537-RA"; Parent "GBI_20537-RA"; gene_name "GBI_20537";
Scaffold406	maker	CDS	17786	17995	.	+	2	gene_id "GBI_20537"; transcript_id "GBI_20537-RA"; Parent "GBI_20537-RA"; gene_name "GBI_20537";
Scaffold406	maker	CDS	21900	22000	.	+	2	gene_id "GBI_20537"; transcript_id "GBI_20537-RA"; Parent "GBI_20537-RA"; gene_name "GBI_20537";
Scaffold406	maker	CDS	24207	24547	.	+	0	gene_id "GBI_20537"; transcript_id "GBI_20537-RA"; Parent "GBI_20537-RA"; gene_name "GBI_20537";
Scaffold406	maker	CDS	24631	24817	.	+	1	gene_id "GBI_20537"; transcript_id "GBI_20537-RA"; Parent "GBI_20537-RA"; gene_name "GBI_20537";
Scaffold406	maker	CDS	25258	25364	.	+	0	gene_id "GBI_20537"; transcript_id "GBI_20537-RA"; Parent "GBI_20537-RA"; gene_name "GBI_20537";
Scaffold406	maker	CDS	25720	25879	.	+	1	gene_id "GBI_20537"; transcript_id "GBI_20537-RA"; Parent "GBI_20537-RA"; gene_name "GBI_20537";
Scaffold406	maker	CDS	26158	26317	.	+	0	gene_id "GBI_20537"; transcript_id "GBI_20537-RA"; Parent "GBI_20537-RA"; gene_name "GBI_20537";
Scaffold406	maker	CDS	27769	27908	.	+	2	gene_id "GBI_20537"; transcript_id "GBI_20537-RA"; Parent "GBI_20537-RA"; gene_name "GBI_20537";
Scaffold406	maker	CDS	29313	29446	.	+	0	gene_id "GBI_20537"; transcript_id "GBI_20537-RA"; Parent "GBI_20537-RA"; gene_name "GBI_20537";
Scaffold406	maker	CDS	30361	30462	.	+	1	gene_id "GBI_20537"; transcript_id "GBI_20537-RA"; Parent "GBI_20537-RA"; gene_name "GBI_20537";
Scaffold406	maker	CDS	30551	30724	.	+	1	gene_id "GBI_20537"; transcript_id "GBI_20537-RA"; Parent "GBI_20537-RA"; gene_name "GBI_20537";
Scaffold406	maker	CDS	33915	34080	.	+	1	gene_id "GBI_20537"; transcript_id "GBI_20537-RA"; Parent "GBI_20537-RA"; gene_name "GBI_20537";
Scaffold406	maker	CDS	36013	36216	.	+	0	gene_id "GBI_20537"; transcript_id "GBI_20537-RA"; Parent "GBI_20537-RA"; gene_name "GBI_20537";
Scaffold406	maker	CDS	36302	36557	.	+	0	gene_id "GBI_20537"; transcript_id "GBI_20537-RA"; Parent "GBI_20537-RA"; gene_name "GBI_20537";
Scaffold406	maker	CDS	36651	36808	.	+	2	gene_id "GBI_20537"; transcript_id "GBI_20537-RA"; Parent "GBI_20537-RA"; gene_name "GBI_20537";
Scaffold406	maker	CDS	37424	37552	.	+	0	gene_id "GBI_20537"; transcript_id "GBI_20537-RA"; Parent "GBI_20537-RA"; gene_name "GBI_20537";
Scaffold406	maker	CDS	37632	37783	.	+	0	gene_id "GBI_20537"; transcript_id "GBI_20537-RA"; Parent "GBI_20537-RA"; gene_name "GBI_20537";
Scaffold406	maker	CDS	37939	38168	.	+	1	gene_id "GBI_20537"; transcript_id "GBI_20537-RA"; Parent "GBI_20537-RA"; gene_name "GBI_20537";
Scaffold406	maker	CDS	38365	38594	.	+	2	gene_id "GBI_20537"; transcript_id "GBI_20537-RA"; Parent "GBI_20537-RA"; gene_name "GBI_20537";
Scaffold406	maker	CDS	38672	38853	.	+	0	gene_id "GBI_20537"; transcript_id "GBI_20537-RA"; Parent "GBI_20537-RA"; gene_name "GBI_20537";
Scaffold406	maker	CDS	38964	39096	.	+	1	gene_id "GBI_20537"; transcript_id "GBI_20537-RA"; Parent "GBI_20537-RA"; gene_name "GBI_20537";
Scaffold406	maker	CDS	39173	39352	.	+	0	gene_id "GBI_20537"; transcript_id "GBI_20537-RA"; Parent "GBI_20537-RA"; gene_name "GBI_20537";
Scaffold406	maker	CDS	39911	40031	.	+	0	gene_id "GBI_20537"; transcript_id "GBI_20537-RA"; Parent "GBI_20537-RA"; gene_name "GBI_20537";
Scaffold406	maker	CDS	40111	40254	.	+	2	gene_id "GBI_20537"; transcript_id "GBI_20537-RA"; Parent "GBI_20537-RA"; gene_name "GBI_20537";
Scaffold406	maker	CDS	42296	42425	.	+	2	gene_id "GBI_20537"; transcript_id "GBI_20537-RA"; Parent "GBI_20537-RA"; gene_name "GBI_20537";
Scaffold406	maker	CDS	45035	45224	.	+	1	gene_id "GBI_20537"; transcript_id "GBI_20537-RA"; Parent "GBI_20537-RA"; gene_name "GBI_20537";
Scaffold406	maker	CDS	45303	45428	.	+	0	gene_id "GBI_20537"; transcript_id "GBI_20537-RA"; Parent "GBI_20537-RA"; gene_name "GBI_20537";
Scaffold406	maker	CDS	45505	45627	.	+	0	gene_id "GBI_20537"; transcript_id "GBI_20537-RA"; Parent "GBI_20537-RA"; gene_name "GBI_20537";
Scaffold406	maker	CDS	46919	47042	.	+	0	gene_id "GBI_20537"; transcript_id "GBI_20537-RA"; Parent "GBI_20537-RA"; gene_name "GBI_20537";
Scaffold406	maker	CDS	47307	47466	.	+	2	gene_id "GBI_20537"; transcript_id "GBI_20537-RA"; Parent "GBI_20537-RA"; gene_name "GBI_20537";
Scaffold406	maker	CDS	47549	47693	.	+	1	gene_id "GBI_20537"; transcript_id "GBI_20537-RA"; Parent "GBI_20537-RA"; gene_name "GBI_20537";
Scaffold406	maker	CDS	52736	52744	.	+	0	gene_id "GBI_20537"; transcript_id "GBI_20537-RA"; Parent "GBI_20537-RA"; gene_name "GBI_20537";
Scaffold406	AGAT	five_prime_UTR	11534	12367	.	+	.	gene_id "GBI_20537"; transcript_id "GBI_20537-RA"; Parent "GBI_20537-RA"; gene_name "GBI_20537";
Scaffold406	AGAT	five_prime_UTR	12478	12547	.	+	.	gene_id "GBI_20537"; transcript_id "GBI_20537-RA"; Parent "GBI_20537-RA"; gene_name "GBI_20537";
Scaffold406	AGAT	three_prime_UTR	52745	55817	.	+	.	gene_id "GBI_20537"; transcript_id "GBI_20537-RA"; Parent "GBI_20537-RA"; gene_name "GBI_20537";
Scaffold406	AGAT	gene	56192	58100	.	-	.	gene_id "GBI_20538"; gene_name "GBI_20538";
Scaffold406	AGAT	transcript	56192	58100	.	-	.	gene_id "GBI_20538"; transcript_id "GBI_20538-RA"; Parent "GBI_20538"; gene_name "GBI_20538";
Scaffold406	maker	exon	56192	57098	.	-	.	gene_id "GBI_20538"; transcript_id "GBI_20538-RA"; Parent "GBI_20538-RA"; gene_name "GBI_20538";
Scaffold406	maker	exon	57174	57376	.	-	.	gene_id "GBI_20538"; transcript_id "GBI_20538-RA"; Parent "GBI_20538-RA"; gene_name "GBI_20538";
Scaffold406	maker	exon	57640	58100	.	-	.	gene_id "GBI_20538"; transcript_id "GBI_20538-RA"; Parent "GBI_20538-RA"; gene_name "GBI_20538";
Scaffold406	maker	CDS	56915	57098	.	-	1	gene_id "GBI_20538"; transcript_id "GBI_20538-RA"; Parent "GBI_20538-RA"; gene_name "GBI_20538";
Scaffold406	maker	CDS	57174	57376	.	-	0	gene_id "GBI_20538"; transcript_id "GBI_20538-RA"; Parent "GBI_20538-RA"; gene_name "GBI_20538";
Scaffold406	maker	CDS	57640	57933	.	-	0	gene_id "GBI_20538"; transcript_id "GBI_20538-RA"; Parent "GBI_20538-RA"; gene_name "GBI_20538";
Scaffold406	AGAT	five_prime_UTR	57934	58100	.	-	.	gene_id "GBI_20538"; transcript_id "GBI_20538-RA"; Parent "GBI_20538-RA"; gene_name "GBI_20538";
Scaffold406	AGAT	three_prime_UTR	56192	56914	.	-	.	gene_id "GBI_20538"; transcript_id "GBI_20538-RA"; Parent "GBI_20538-RA"; gene_name "GBI_20538";
Scaffold406	AGAT	gene	70890	90141	.	-	.	gene_id "GBI_20539"; gene_name "GBI_20539";
Scaffold406	StringTie	transcript	70890	90003	.	-	.	gene_id "GBI_20539"; transcript_id "GBI_20539.1"; gene_name "GBI_20539"; oId "STRG.28362.3"; cmp_ref "GBI_20539-RA"; class_code "j"; tss_id "TSS25445";
Scaffold406	StringTie	exon	70890	78011	.	-	.	gene_id "GBI_20539"; transcript_id "GBI_20539.1"; exon_number "1";
Scaffold406	StringTie	exon	83123	83218	.	-	.	gene_id "GBI_20539"; transcript_id "GBI_20539.1"; exon_number "2";
Scaffold406	StringTie	exon	89719	90003	.	-	.	gene_id "GBI_20539"; transcript_id "GBI_20539.1"; exon_number "3";
Scaffold406	StringTie	transcript	70890	90003	.	-	.	gene_id "GBI_20539"; transcript_id "GBI_20539.2"; gene_name "GBI_20539"; oId "STRG.28362.2"; cmp_ref "GBI_20539-RA"; class_code "j"; tss_id "TSS25445";
Scaffold406	StringTie	exon	70890	78011	.	-	.	gene_id "GBI_20539"; transcript_id "GBI_20539.2"; exon_number "1";
Scaffold406	StringTie	exon	83123	83215	.	-	.	gene_id "GBI_20539"; transcript_id "GBI_20539.2"; exon_number "2";
Scaffold406	StringTie	exon	89719	90003	.	-	.	gene_id "GBI_20539"; transcript_id "GBI_20539.2"; exon_number "3";
Scaffold406	StringTie	transcript	70890	90003	.	-	.	gene_id "GBI_20539"; transcript_id "GBI_20539.3"; gene_name "GBI_20539"; oId "STRG.28362.1"; cmp_ref "GBI_20539-RA"; class_code "j"; tss_id "TSS25445";
Scaffold406	StringTie	exon	70890	78011	.	-	.	gene_id "GBI_20539"; transcript_id "GBI_20539.3"; exon_number "1";
Scaffold406	StringTie	exon	80565	80837	.	-	.	gene_id "GBI_20539"; transcript_id "GBI_20539.3"; exon_number "2";
Scaffold406	StringTie	exon	83123	83215	.	-	.	gene_id "GBI_20539"; transcript_id "GBI_20539.3"; exon_number "3";
Scaffold406	StringTie	exon	89719	90003	.	-	.	gene_id "GBI_20539"; transcript_id "GBI_20539.3"; exon_number "4";
Scaffold406	AGAT	transcript	77385	90141	.	-	.	gene_id "GBI_20539"; transcript_id "GBI_20539-RA"; Parent "GBI_20539"; gene_name "GBI_20539";
Scaffold406	maker	exon	77385	78011	.	-	.	gene_id "GBI_20539"; transcript_id "GBI_20539-RA"; Parent "GBI_20539-RA"; gene_name "GBI_20539";
Scaffold406	maker	exon	80637	80837	.	-	.	gene_id "GBI_20539"; transcript_id "GBI_20539-RA"; Parent "GBI_20539-RA"; gene_name "GBI_20539";
Scaffold406	maker	exon	83123	83215	.	-	.	gene_id "GBI_20539"; transcript_id "GBI_20539-RA"; Parent "GBI_20539-RA"; gene_name "GBI_20539";
Scaffold406	maker	exon	89686	90141	.	-	.	gene_id "GBI_20539"; transcript_id "GBI_20539-RA"; Parent "GBI_20539-RA"; gene_name "GBI_20539";
Scaffold406	maker	CDS	77919	78011	.	-	0	gene_id "GBI_20539"; transcript_id "GBI_20539-RA"; Parent "GBI_20539-RA"; gene_name "GBI_20539";
Scaffold406	maker	CDS	80637	80837	.	-	0	gene_id "GBI_20539"; transcript_id "GBI_20539-RA"; Parent "GBI_20539-RA"; gene_name "GBI_20539";
Scaffold406	maker	CDS	83123	83215	.	-	0	gene_id "GBI_20539"; transcript_id "GBI_20539-RA"; Parent "GBI_20539-RA"; gene_name "GBI_20539";
Scaffold406	maker	CDS	89686	90141	.	-	0	gene_id "GBI_20539"; transcript_id "GBI_20539-RA"; Parent "GBI_20539-RA"; gene_name "GBI_20539";
Scaffold406	AGAT	three_prime_UTR	77385	77918	.	-	.	gene_id "GBI_20539"; transcript_id "GBI_20539-RA"; Parent "GBI_20539-RA"; gene_name "GBI_20539";
Scaffold406	AGAT	gene	77949	240480	.	+	.	gene_id "GBI_20540"; gene_name "GBI_20540";
Scaffold406	AGAT	transcript	77949	240480	.	+	.	gene_id "GBI_20540"; transcript_id "GBI_20540-RA"; Parent "GBI_20540"; gene_name "GBI_20540";
Scaffold406	maker	exon	77949	78035	.	+	.	gene_id "GBI_20540"; transcript_id "GBI_20540-RA"; Parent "GBI_20540-RA"; gene_name "GBI_20540";
Scaffold406	maker	exon	80508	80855	.	+	.	gene_id "GBI_20540"; transcript_id "GBI_20540-RA"; Parent "GBI_20540-RA"; gene_name "GBI_20540";
Scaffold406	maker	exon	161626	162011	.	+	.	gene_id "GBI_20540"; transcript_id "GBI_20540-RA"; Parent "GBI_20540-RA"; gene_name "GBI_20540";
Scaffold406	maker	exon	240438	240480	.	+	.	gene_id "GBI_20540"; transcript_id "GBI_20540-RA"; Parent "GBI_20540-RA"; gene_name "GBI_20540";
Scaffold406	maker	CDS	77949	78035	.	+	0	gene_id "GBI_20540"; transcript_id "GBI_20540-RA"; Parent "GBI_20540-RA"; gene_name "GBI_20540";
Scaffold406	maker	CDS	80508	80855	.	+	0	gene_id "GBI_20540"; transcript_id "GBI_20540-RA"; Parent "GBI_20540-RA"; gene_name "GBI_20540";
Scaffold406	maker	CDS	161626	162011	.	+	0	gene_id "GBI_20540"; transcript_id "GBI_20540-RA"; Parent "GBI_20540-RA"; gene_name "GBI_20540";
Scaffold406	maker	CDS	240438	240480	.	+	1	gene_id "GBI_20540"; transcript_id "GBI_20540-RA"; Parent "GBI_20540-RA"; gene_name "GBI_20540";
Scaffold406	AGAT	transcript	77949	240480	.	+	.	gene_id "GBI_20540"; transcript_id "GBI_20540-RB"; Parent "GBI_20540"; gene_name "GBI_20540";
Scaffold406	maker	exon	77949	78035	.	+	.	gene_id "GBI_20540"; transcript_id "GBI_20540-RB"; Parent "GBI_20540-RB"; gene_name "GBI_20540"; previous_transcript_id "GBI_20540-RB";
Scaffold406	maker	exon	80508	80928	.	+	.	gene_id "GBI_20540"; transcript_id "GBI_20540-RB"; Parent "GBI_20540-RB"; gene_name "GBI_20540"; previous_transcript_id "GBI_20540-RB";
Scaffold406	maker	exon	143901	144001	.	+	.	gene_id "GBI_20540"; transcript_id "GBI_20540-RB"; Parent "GBI_20540-RB"; gene_name "GBI_20540"; previous_transcript_id "GBI_20540-RB";
Scaffold406	maker	exon	161626	162011	.	+	.	gene_id "GBI_20540"; transcript_id "GBI_20540-RB"; Parent "GBI_20540-RB"; gene_name "GBI_20540"; previous_transcript_id "GBI_20540-RB";
Scaffold406	maker	exon	240438	240480	.	+	.	gene_id "GBI_20540"; transcript_id "GBI_20540-RB"; Parent "GBI_20540-RB"; gene_name "GBI_20540"; previous_transcript_id "GBI_20540-RB";
Scaffold406	maker	CDS	77949	78035	.	+	0	gene_id "GBI_20540"; transcript_id "GBI_20540-RB"; Parent "GBI_20540-RB"; gene_name "GBI_20540"; previous_transcript_id "GBI_20540-RB";
Scaffold406	maker	CDS	80508	80928	.	+	0	gene_id "GBI_20540"; transcript_id "GBI_20540-RB"; Parent "GBI_20540-RB"; gene_name "GBI_20540"; previous_transcript_id "GBI_20540-RB";
Scaffold406	maker	CDS	143901	144001	.	+	2	gene_id "GBI_20540"; transcript_id "GBI_20540-RB"; Parent "GBI_20540-RB"; gene_name "GBI_20540"; previous_transcript_id "GBI_20540-RB";
Scaffold406	maker	CDS	161626	162011	.	+	0	gene_id "GBI_20540"; transcript_id "GBI_20540-RB"; Parent "GBI_20540-RB"; gene_name "GBI_20540"; previous_transcript_id "GBI_20540-RB";
Scaffold406	maker	CDS	240438	240480	.	+	1	gene_id "GBI_20540"; transcript_id "GBI_20540-RB"; Parent "GBI_20540-RB"; gene_name "GBI_20540"; previous_transcript_id "GBI_20540-RB";
Scaffold406	AGAT	gene	210820	226511	.	-	.	gene_id "GBI_20541"; gene_name "GBI_20541";
Scaffold406	AGAT	transcript	210820	213931	.	-	.	gene_id "GBI_20541"; transcript_id "GBI_20541-RA"; Parent "GBI_20541"; gene_name "GBI_20541";
Scaffold406	maker	exon	210820	210951	.	-	.	gene_id "GBI_20541"; transcript_id "GBI_20541-RA"; Parent "GBI_20541-RA"; gene_name "GBI_20541";
Scaffold406	maker	exon	210974	211055	.	-	.	gene_id "GBI_20541"; transcript_id "GBI_20541-RA"; Parent "GBI_20541-RA"; gene_name "GBI_20541";
Scaffold406	maker	exon	211078	211087	.	-	.	gene_id "GBI_20541"; transcript_id "GBI_20541-RA"; Parent "GBI_20541-RA"; gene_name "GBI_20541";
Scaffold406	maker	exon	211109	211144	.	-	.	gene_id "GBI_20541"; transcript_id "GBI_20541-RA"; Parent "GBI_20541-RA"; gene_name "GBI_20541";
Scaffold406	maker	exon	211165	211188	.	-	.	gene_id "GBI_20541"; transcript_id "GBI_20541-RA"; Parent "GBI_20541-RA"; gene_name "GBI_20541";
Scaffold406	maker	exon	211209	211265	.	-	.	gene_id "GBI_20541"; transcript_id "GBI_20541-RA"; Parent "GBI_20541-RA"; gene_name "GBI_20541";
Scaffold406	maker	exon	211287	211325	.	-	.	gene_id "GBI_20541"; transcript_id "GBI_20541-RA"; Parent "GBI_20541-RA"; gene_name "GBI_20541";
Scaffold406	maker	exon	211348	211394	.	-	.	gene_id "GBI_20541"; transcript_id "GBI_20541-RA"; Parent "GBI_20541-RA"; gene_name "GBI_20541";
Scaffold406	maker	exon	211417	211422	.	-	.	gene_id "GBI_20541"; transcript_id "GBI_20541-RA"; Parent "GBI_20541-RA"; gene_name "GBI_20541";
Scaffold406	maker	exon	211445	211450	.	-	.	gene_id "GBI_20541"; transcript_id "GBI_20541-RA"; Parent "GBI_20541-RA"; gene_name "GBI_20541";
Scaffold406	maker	exon	211474	211479	.	-	.	gene_id "GBI_20541"; transcript_id "GBI_20541-RA"; Parent "GBI_20541-RA"; gene_name "GBI_20541";
Scaffold406	maker	exon	211502	211519	.	-	.	gene_id "GBI_20541"; transcript_id "GBI_20541-RA"; Parent "GBI_20541-RA"; gene_name "GBI_20541";
Scaffold406	maker	exon	211542	211586	.	-	.	gene_id "GBI_20541"; transcript_id "GBI_20541-RA"; Parent "GBI_20541-RA"; gene_name "GBI_20541";
Scaffold406	maker	exon	211610	211636	.	-	.	gene_id "GBI_20541"; transcript_id "GBI_20541-RA"; Parent "GBI_20541-RA"; gene_name "GBI_20541";
Scaffold406	maker	exon	211663	211668	.	-	.	gene_id "GBI_20541"; transcript_id "GBI_20541-RA"; Parent "GBI_20541-RA"; gene_name "GBI_20541";
Scaffold406	maker	exon	211689	211694	.	-	.	gene_id "GBI_20541"; transcript_id "GBI_20541-RA"; Parent "GBI_20541-RA"; gene_name "GBI_20541";
Scaffold406	maker	exon	211716	211725	.	-	.	gene_id "GBI_20541"; transcript_id "GBI_20541-RA"; Parent "GBI_20541-RA"; gene_name "GBI_20541";
Scaffold406	maker	exon	211746	211753	.	-	.	gene_id "GBI_20541"; transcript_id "GBI_20541-RA"; Parent "GBI_20541-RA"; gene_name "GBI_20541";
Scaffold406	maker	exon	211776	211790	.	-	.	gene_id "GBI_20541"; transcript_id "GBI_20541-RA"; Parent "GBI_20541-RA"; gene_name "GBI_20541";
Scaffold406	maker	exon	211815	211823	.	-	.	gene_id "GBI_20541"; transcript_id "GBI_20541-RA"; Parent "GBI_20541-RA"; gene_name "GBI_20541";
Scaffold406	maker	exon	213756	213931	.	-	.	gene_id "GBI_20541"; transcript_id "GBI_20541-RA"; Parent "GBI_20541-RA"; gene_name "GBI_20541";
Scaffold406	StringTie	transcript	213643	226511	.	-	.	gene_id "GBI_20541"; transcript_id "GBI_20541.2"; gene_name "GBI_20541"; oId "STRG.28364.1"; cmp_ref "GBI_20541-RA"; class_code "o"; tss_id "TSS25447";
Scaffold406	StringTie	exon	213643	213953	.	-	.	gene_id "GBI_20541"; transcript_id "GBI_20541.2"; exon_number "1";
Scaffold406	StringTie	exon	226336	226511	.	-	.	gene_id "GBI_20541"; transcript_id "GBI_20541.2"; exon_number "2";
Scaffold406	maker	CDS	210820	210951	.	-	0	gene_id "GBI_20541"; transcript_id "GBI_20541-RA"; Parent "GBI_20541-RA"; gene_name "GBI_20541";
Scaffold406	maker	CDS	210974	211055	.	-	1	gene_id "GBI_20541"; transcript_id "GBI_20541-RA"; Parent "GBI_20541-RA"; gene_name "GBI_20541";
Scaffold406	maker	CDS	211078	211087	.	-	2	gene_id "GBI_20541"; transcript_id "GBI_20541-RA"; Parent "GBI_20541-RA"; gene_name "GBI_20541";
Scaffold406	maker	CDS	211109	211144	.	-	2	gene_id "GBI_20541"; transcript_id "GBI_20541-RA"; Parent "GBI_20541-RA"; gene_name "GBI_20541";
Scaffold406	maker	CDS	211165	211188	.	-	2	gene_id "GBI_20541"; transcript_id "GBI_20541-RA"; Parent "GBI_20541-RA"; gene_name "GBI_20541";
Scaffold406	maker	CDS	211209	211265	.	-	2	gene_id "GBI_20541"; transcript_id "GBI_20541-RA"; Parent "GBI_20541-RA"; gene_name "GBI_20541";
Scaffold406	maker	CDS	211287	211325	.	-	2	gene_id "GBI_20541"; transcript_id "GBI_20541-RA"; Parent "GBI_20541-RA"; gene_name "GBI_20541";
Scaffold406	maker	CDS	211348	211394	.	-	1	gene_id "GBI_20541"; transcript_id "GBI_20541-RA"; Parent "GBI_20541-RA"; gene_name "GBI_20541";
Scaffold406	maker	CDS	211417	211422	.	-	1	gene_id "GBI_20541"; transcript_id "GBI_20541-RA"; Parent "GBI_20541-RA"; gene_name "GBI_20541";
Scaffold406	maker	CDS	211445	211450	.	-	1	gene_id "GBI_20541"; transcript_id "GBI_20541-RA"; Parent "GBI_20541-RA"; gene_name "GBI_20541";
Scaffold406	maker	CDS	211474	211479	.	-	1	gene_id "GBI_20541"; transcript_id "GBI_20541-RA"; Parent "GBI_20541-RA"; gene_name "GBI_20541";
Scaffold406	maker	CDS	211502	211519	.	-	1	gene_id "GBI_20541"; transcript_id "GBI_20541-RA"; Parent "GBI_20541-RA"; gene_name "GBI_20541";
Scaffold406	maker	CDS	211542	211586	.	-	1	gene_id "GBI_20541"; transcript_id "GBI_20541-RA"; Parent "GBI_20541-RA"; gene_name "GBI_20541";
Scaffold406	maker	CDS	211610	211636	.	-	1	gene_id "GBI_20541"; transcript_id "GBI_20541-RA"; Parent "GBI_20541-RA"; gene_name "GBI_20541";
Scaffold406	maker	CDS	211663	211668	.	-	1	gene_id "GBI_20541"; transcript_id "GBI_20541-RA"; Parent "GBI_20541-RA"; gene_name "GBI_20541";
Scaffold406	maker	CDS	211689	211694	.	-	1	gene_id "GBI_20541"; transcript_id "GBI_20541-RA"; Parent "GBI_20541-RA"; gene_name "GBI_20541";
Scaffold406	maker	CDS	211716	211725	.	-	2	gene_id "GBI_20541"; transcript_id "GBI_20541-RA"; Parent "GBI_20541-RA"; gene_name "GBI_20541";
Scaffold406	maker	CDS	211746	211753	.	-	1	gene_id "GBI_20541"; transcript_id "GBI_20541-RA"; Parent "GBI_20541-RA"; gene_name "GBI_20541";
Scaffold406	maker	CDS	211776	211790	.	-	1	gene_id "GBI_20541"; transcript_id "GBI_20541-RA"; Parent "GBI_20541-RA"; gene_name "GBI_20541";
Scaffold406	maker	CDS	211815	211823	.	-	1	gene_id "GBI_20541"; transcript_id "GBI_20541-RA"; Parent "GBI_20541-RA"; gene_name "GBI_20541";
Scaffold406	maker	CDS	213756	213931	.	-	0	gene_id "GBI_20541"; transcript_id "GBI_20541-RA"; Parent "GBI_20541-RA"; gene_name "GBI_20541";
Scaffold406	AGAT	gene	288918	349187	.	+	.	gene_id "GBI_20542"; gene_name "GBI_20542";
Scaffold406	AGAT	transcript	288918	349187	.	+	.	gene_id "GBI_20542"; transcript_id "GBI_20542-RA"; Parent "GBI_20542"; gene_name "GBI_20542";
Scaffold406	maker	exon	288918	288974	.	+	.	gene_id "GBI_20542"; transcript_id "GBI_20542-RA"; Parent "GBI_20542-RA"; gene_name "GBI_20542";
Scaffold406	maker	exon	294772	295107	.	+	.	gene_id "GBI_20542"; transcript_id "GBI_20542-RA"; Parent "GBI_20542-RA"; gene_name "GBI_20542";
Scaffold406	maker	exon	348808	348939	.	+	.	gene_id "GBI_20542"; transcript_id "GBI_20542-RA"; Parent "GBI_20542-RA"; gene_name "GBI_20542";
Scaffold406	maker	exon	349016	349187	.	+	.	gene_id "GBI_20542"; transcript_id "GBI_20542-RA"; Parent "GBI_20542-RA"; gene_name "GBI_20542";
Scaffold406	maker	CDS	294950	295090	.	+	0	gene_id "GBI_20542"; transcript_id "GBI_20542-RA"; Parent "GBI_20542-RA"; gene_name "GBI_20542";
Scaffold406	AGAT	five_prime_UTR	288918	288974	.	+	.	gene_id "GBI_20542"; transcript_id "GBI_20542-RA"; Parent "GBI_20542-RA"; gene_name "GBI_20542";
Scaffold406	AGAT	five_prime_UTR	294772	294949	.	+	.	gene_id "GBI_20542"; transcript_id "GBI_20542-RA"; Parent "GBI_20542-RA"; gene_name "GBI_20542";
Scaffold406	AGAT	three_prime_UTR	295091	295107	.	+	.	gene_id "GBI_20542"; transcript_id "GBI_20542-RA"; Parent "GBI_20542-RA"; gene_name "GBI_20542";
Scaffold406	AGAT	three_prime_UTR	348808	348939	.	+	.	gene_id "GBI_20542"; transcript_id "GBI_20542-RA"; Parent "GBI_20542-RA"; gene_name "GBI_20542";
Scaffold406	AGAT	three_prime_UTR	349016	349187	.	+	.	gene_id "GBI_20542"; transcript_id "GBI_20542-RA"; Parent "GBI_20542-RA"; gene_name "GBI_20542";
Scaffold407	AGAT	gene	234418	266818	.	-	.	gene_id "GBI_20546"; gene_name "GBI_20546";
Scaffold407	StringTie	transcript	234418	266818	.	-	.	gene_id "GBI_20546"; transcript_id "GBI_20546.1"; gene_name "GBI_20546"; oId "STRG.28389.1"; cmp_ref "GBI_20546-RA"; class_code "j"; tss_id "TSS25471";
Scaffold407	StringTie	exon	234418	241832	.	-	.	gene_id "GBI_20546"; transcript_id "GBI_20546.1"; exon_number "1";
Scaffold407	StringTie	exon	241918	242158	.	-	.	gene_id "GBI_20546"; transcript_id "GBI_20546.1"; exon_number "2";
Scaffold407	StringTie	exon	251774	251882	.	-	.	gene_id "GBI_20546"; transcript_id "GBI_20546.1"; exon_number "3";
Scaffold407	StringTie	exon	257618	257815	.	-	.	gene_id "GBI_20546"; transcript_id "GBI_20546.1"; exon_number "4";
Scaffold407	StringTie	exon	258979	259089	.	-	.	gene_id "GBI_20546"; transcript_id "GBI_20546.1"; exon_number "5";
Scaffold407	StringTie	exon	259204	259359	.	-	.	gene_id "GBI_20546"; transcript_id "GBI_20546.1"; exon_number "6";
Scaffold407	StringTie	exon	259446	259638	.	-	.	gene_id "GBI_20546"; transcript_id "GBI_20546.1"; exon_number "7";
Scaffold407	StringTie	exon	259717	259812	.	-	.	gene_id "GBI_20546"; transcript_id "GBI_20546.1"; exon_number "8";
Scaffold407	StringTie	exon	260005	260213	.	-	.	gene_id "GBI_20546"; transcript_id "GBI_20546.1"; exon_number "9";
Scaffold407	StringTie	exon	265616	265804	.	-	.	gene_id "GBI_20546"; transcript_id "GBI_20546.1"; exon_number "10";
Scaffold407	StringTie	exon	265915	266052	.	-	.	gene_id "GBI_20546"; transcript_id "GBI_20546.1"; exon_number "11";
Scaffold407	StringTie	exon	266122	266818	.	-	.	gene_id "GBI_20546"; transcript_id "GBI_20546.1"; exon_number "12";
Scaffold407	AGAT	transcript	240810	266810	.	-	.	gene_id "GBI_20546"; transcript_id "GBI_20546-RA"; Parent "GBI_20546"; gene_name "GBI_20546";
Scaffold407	maker	exon	240810	241832	.	-	.	gene_id "GBI_20546"; transcript_id "GBI_20546-RA"; Parent "GBI_20546-RA"; gene_name "GBI_20546";
Scaffold407	maker	exon	241918	242095	.	-	.	gene_id "GBI_20546"; transcript_id "GBI_20546-RA"; Parent "GBI_20546-RA"; gene_name "GBI_20546";
Scaffold407	maker	exon	251774	251882	.	-	.	gene_id "GBI_20546"; transcript_id "GBI_20546-RA"; Parent "GBI_20546-RA"; gene_name "GBI_20546";
Scaffold407	maker	exon	257618	257815	.	-	.	gene_id "GBI_20546"; transcript_id "GBI_20546-RA"; Parent "GBI_20546-RA"; gene_name "GBI_20546";
Scaffold407	maker	exon	258979	259089	.	-	.	gene_id "GBI_20546"; transcript_id "GBI_20546-RA"; Parent "GBI_20546-RA"; gene_name "GBI_20546";
Scaffold407	maker	exon	259204	259359	.	-	.	gene_id "GBI_20546"; transcript_id "GBI_20546-RA"; Parent "GBI_20546-RA"; gene_name "GBI_20546";
Scaffold407	maker	exon	259446	259638	.	-	.	gene_id "GBI_20546"; transcript_id "GBI_20546-RA"; Parent "GBI_20546-RA"; gene_name "GBI_20546";
Scaffold407	maker	exon	259717	259812	.	-	.	gene_id "GBI_20546"; transcript_id "GBI_20546-RA"; Parent "GBI_20546-RA"; gene_name "GBI_20546";
Scaffold407	maker	exon	260005	260213	.	-	.	gene_id "GBI_20546"; transcript_id "GBI_20546-RA"; Parent "GBI_20546-RA"; gene_name "GBI_20546";
Scaffold407	maker	exon	265616	265804	.	-	.	gene_id "GBI_20546"; transcript_id "GBI_20546-RA"; Parent "GBI_20546-RA"; gene_name "GBI_20546";
Scaffold407	maker	exon	265915	266052	.	-	.	gene_id "GBI_20546"; transcript_id "GBI_20546-RA"; Parent "GBI_20546-RA"; gene_name "GBI_20546";
Scaffold407	maker	exon	266122	266810	.	-	.	gene_id "GBI_20546"; transcript_id "GBI_20546-RA"; Parent "GBI_20546-RA"; gene_name "GBI_20546";
Scaffold407	maker	CDS	242094	242095	.	-	2	gene_id "GBI_20546"; transcript_id "GBI_20546-RA"; Parent "GBI_20546-RA"; gene_name "GBI_20546";
Scaffold407	maker	CDS	251774	251882	.	-	0	gene_id "GBI_20546"; transcript_id "GBI_20546-RA"; Parent "GBI_20546-RA"; gene_name "GBI_20546";
Scaffold407	maker	CDS	257618	257815	.	-	0	gene_id "GBI_20546"; transcript_id "GBI_20546-RA"; Parent "GBI_20546-RA"; gene_name "GBI_20546";
Scaffold407	maker	CDS	258979	259089	.	-	0	gene_id "GBI_20546"; transcript_id "GBI_20546-RA"; Parent "GBI_20546-RA"; gene_name "GBI_20546";
Scaffold407	maker	CDS	259204	259359	.	-	0	gene_id "GBI_20546"; transcript_id "GBI_20546-RA"; Parent "GBI_20546-RA"; gene_name "GBI_20546";
Scaffold407	maker	CDS	259446	259638	.	-	1	gene_id "GBI_20546"; transcript_id "GBI_20546-RA"; Parent "GBI_20546-RA"; gene_name "GBI_20546";
Scaffold407	maker	CDS	259717	259812	.	-	1	gene_id "GBI_20546"; transcript_id "GBI_20546-RA"; Parent "GBI_20546-RA"; gene_name "GBI_20546";
Scaffold407	maker	CDS	260005	260213	.	-	0	gene_id "GBI_20546"; transcript_id "GBI_20546-RA"; Parent "GBI_20546-RA"; gene_name "GBI_20546";
Scaffold407	maker	CDS	265616	265804	.	-	0	gene_id "GBI_20546"; transcript_id "GBI_20546-RA"; Parent "GBI_20546-RA"; gene_name "GBI_20546";
Scaffold407	maker	CDS	265915	266052	.	-	0	gene_id "GBI_20546"; transcript_id "GBI_20546-RA"; Parent "GBI_20546-RA"; gene_name "GBI_20546";
Scaffold407	maker	CDS	266122	266124	.	-	0	gene_id "GBI_20546"; transcript_id "GBI_20546-RA"; Parent "GBI_20546-RA"; gene_name "GBI_20546";
Scaffold407	AGAT	five_prime_UTR	266125	266810	.	-	.	gene_id "GBI_20546"; transcript_id "GBI_20546-RA"; Parent "GBI_20546-RA"; gene_name "GBI_20546";
Scaffold407	AGAT	three_prime_UTR	240810	241832	.	-	.	gene_id "GBI_20546"; transcript_id "GBI_20546-RA"; Parent "GBI_20546-RA"; gene_name "GBI_20546";
Scaffold407	AGAT	three_prime_UTR	241918	242093	.	-	.	gene_id "GBI_20546"; transcript_id "GBI_20546-RA"; Parent "GBI_20546-RA"; gene_name "GBI_20546";
Scaffold407	AGAT	transcript	241053	266810	.	-	.	gene_id "GBI_20546"; transcript_id "GBI_20546-RB"; Parent "GBI_20546"; gene_name "GBI_20546";
Scaffold407	maker	exon	241053	241441	.	-	.	gene_id "GBI_20546"; transcript_id "GBI_20546-RB"; Parent "GBI_20546-RB"; gene_name "GBI_20546"; previous_transcript_id "GBI_20546-RB";
Scaffold407	maker	exon	241625	241832	.	-	.	gene_id "GBI_20546"; transcript_id "GBI_20546-RB"; Parent "GBI_20546-RB"; gene_name "GBI_20546"; previous_transcript_id "GBI_20546-RB";
Scaffold407	maker	exon	241918	242095	.	-	.	gene_id "GBI_20546"; transcript_id "GBI_20546-RB"; Parent "GBI_20546-RB"; gene_name "GBI_20546"; previous_transcript_id "GBI_20546-RB";
Scaffold407	maker	exon	251774	251882	.	-	.	gene_id "GBI_20546"; transcript_id "GBI_20546-RB"; Parent "GBI_20546-RB"; gene_name "GBI_20546"; previous_transcript_id "GBI_20546-RB";
Scaffold407	maker	exon	257618	257815	.	-	.	gene_id "GBI_20546"; transcript_id "GBI_20546-RB"; Parent "GBI_20546-RB"; gene_name "GBI_20546"; previous_transcript_id "GBI_20546-RB";
Scaffold407	maker	exon	258979	259089	.	-	.	gene_id "GBI_20546"; transcript_id "GBI_20546-RB"; Parent "GBI_20546-RB"; gene_name "GBI_20546"; previous_transcript_id "GBI_20546-RB";
Scaffold407	maker	exon	259204	259359	.	-	.	gene_id "GBI_20546"; transcript_id "GBI_20546-RB"; Parent "GBI_20546-RB"; gene_name "GBI_20546"; previous_transcript_id "GBI_20546-RB";
Scaffold407	maker	exon	259446	259638	.	-	.	gene_id "GBI_20546"; transcript_id "GBI_20546-RB"; Parent "GBI_20546-RB"; gene_name "GBI_20546"; previous_transcript_id "GBI_20546-RB";
Scaffold407	maker	exon	259717	259812	.	-	.	gene_id "GBI_20546"; transcript_id "GBI_20546-RB"; Parent "GBI_20546-RB"; gene_name "GBI_20546"; previous_transcript_id "GBI_20546-RB";
Scaffold407	maker	exon	260005	260213	.	-	.	gene_id "GBI_20546"; transcript_id "GBI_20546-RB"; Parent "GBI_20546-RB"; gene_name "GBI_20546"; previous_transcript_id "GBI_20546-RB";
Scaffold407	maker	exon	265616	265804	.	-	.	gene_id "GBI_20546"; transcript_id "GBI_20546-RB"; Parent "GBI_20546-RB"; gene_name "GBI_20546"; previous_transcript_id "GBI_20546-RB";
Scaffold407	maker	exon	265915	266052	.	-	.	gene_id "GBI_20546"; transcript_id "GBI_20546-RB"; Parent "GBI_20546-RB"; gene_name "GBI_20546"; previous_transcript_id "GBI_20546-RB";
Scaffold407	maker	exon	266122	266810	.	-	.	gene_id "GBI_20546"; transcript_id "GBI_20546-RB"; Parent "GBI_20546-RB"; gene_name "GBI_20546"; previous_transcript_id "GBI_20546-RB";
Scaffold407	StringTie	transcript	251548	266818	.	-	.	gene_id "GBI_20546"; transcript_id "GBI_20546.4"; gene_name "GBI_20546"; oId "STRG.28389.3"; cmp_ref "GBI_20546-RA"; class_code "n"; tss_id "TSS25471";
Scaffold407	StringTie	exon	251548	259089	.	-	.	gene_id "GBI_20546"; transcript_id "GBI_20546.4"; exon_number "1";
Scaffold407	StringTie	exon	259204	259359	.	-	.	gene_id "GBI_20546"; transcript_id "GBI_20546.4"; exon_number "2";
Scaffold407	StringTie	exon	259446	259638	.	-	.	gene_id "GBI_20546"; transcript_id "GBI_20546.4"; exon_number "3";
Scaffold407	StringTie	exon	260005	265804	.	-	.	gene_id "GBI_20546"; transcript_id "GBI_20546.4"; exon_number "4";
Scaffold407	StringTie	exon	265915	266052	.	-	.	gene_id "GBI_20546"; transcript_id "GBI_20546.4"; exon_number "5";
Scaffold407	StringTie	exon	266122	266818	.	-	.	gene_id "GBI_20546"; transcript_id "GBI_20546.4"; exon_number "6";
Scaffold407	StringTie	transcript	251548	266818	.	-	.	gene_id "GBI_20546"; transcript_id "GBI_20546.5"; gene_name "GBI_20546"; oId "STRG.28389.2"; cmp_ref "GBI_20546-RA"; class_code "m"; tss_id "TSS25471";
Scaffold407	StringTie	exon	251548	259089	.	-	.	gene_id "GBI_20546"; transcript_id "GBI_20546.5"; exon_number "1";
Scaffold407	StringTie	exon	259204	259359	.	-	.	gene_id "GBI_20546"; transcript_id "GBI_20546.5"; exon_number "2";
Scaffold407	StringTie	exon	259446	259812	.	-	.	gene_id "GBI_20546"; transcript_id "GBI_20546.5"; exon_number "3";
Scaffold407	StringTie	exon	260005	260213	.	-	.	gene_id "GBI_20546"; transcript_id "GBI_20546.5"; exon_number "4";
Scaffold407	StringTie	exon	265616	265804	.	-	.	gene_id "GBI_20546"; transcript_id "GBI_20546.5"; exon_number "5";
Scaffold407	StringTie	exon	265915	266052	.	-	.	gene_id "GBI_20546"; transcript_id "GBI_20546.5"; exon_number "6";
Scaffold407	StringTie	exon	266122	266818	.	-	.	gene_id "GBI_20546"; transcript_id "GBI_20546.5"; exon_number "7";
Scaffold407	maker	CDS	242094	242095	.	-	2	gene_id "GBI_20546"; transcript_id "GBI_20546-RB"; Parent "GBI_20546-RB"; gene_name "GBI_20546"; previous_transcript_id "GBI_20546-RB";
Scaffold407	maker	CDS	251774	251882	.	-	0	gene_id "GBI_20546"; transcript_id "GBI_20546-RB"; Parent "GBI_20546-RB"; gene_name "GBI_20546"; previous_transcript_id "GBI_20546-RB";
Scaffold407	maker	CDS	257618	257815	.	-	0	gene_id "GBI_20546"; transcript_id "GBI_20546-RB"; Parent "GBI_20546-RB"; gene_name "GBI_20546"; previous_transcript_id "GBI_20546-RB";
Scaffold407	maker	CDS	258979	259089	.	-	0	gene_id "GBI_20546"; transcript_id "GBI_20546-RB"; Parent "GBI_20546-RB"; gene_name "GBI_20546"; previous_transcript_id "GBI_20546-RB";
Scaffold407	maker	CDS	259204	259359	.	-	0	gene_id "GBI_20546"; transcript_id "GBI_20546-RB"; Parent "GBI_20546-RB"; gene_name "GBI_20546"; previous_transcript_id "GBI_20546-RB";
Scaffold407	maker	CDS	259446	259638	.	-	1	gene_id "GBI_20546"; transcript_id "GBI_20546-RB"; Parent "GBI_20546-RB"; gene_name "GBI_20546"; previous_transcript_id "GBI_20546-RB";
Scaffold407	maker	CDS	259717	259812	.	-	1	gene_id "GBI_20546"; transcript_id "GBI_20546-RB"; Parent "GBI_20546-RB"; gene_name "GBI_20546"; previous_transcript_id "GBI_20546-RB";
Scaffold407	maker	CDS	260005	260213	.	-	0	gene_id "GBI_20546"; transcript_id "GBI_20546-RB"; Parent "GBI_20546-RB"; gene_name "GBI_20546"; previous_transcript_id "GBI_20546-RB";
Scaffold407	maker	CDS	265616	265804	.	-	0	gene_id "GBI_20546"; transcript_id "GBI_20546-RB"; Parent "GBI_20546-RB"; gene_name "GBI_20546"; previous_transcript_id "GBI_20546-RB";
Scaffold407	maker	CDS	265915	266052	.	-	0	gene_id "GBI_20546"; transcript_id "GBI_20546-RB"; Parent "GBI_20546-RB"; gene_name "GBI_20546"; previous_transcript_id "GBI_20546-RB";
Scaffold407	maker	CDS	266122	266124	.	-	0	gene_id "GBI_20546"; transcript_id "GBI_20546-RB"; Parent "GBI_20546-RB"; gene_name "GBI_20546"; previous_transcript_id "GBI_20546-RB";
Scaffold407	AGAT	five_prime_UTR	266125	266810	.	-	.	gene_id "GBI_20546"; transcript_id "GBI_20546-RB"; Parent "GBI_20546-RB"; gene_name "GBI_20546"; previous_transcript_id "GBI_20546-RB";
Scaffold407	AGAT	three_prime_UTR	241053	241441	.	-	.	gene_id "GBI_20546"; transcript_id "GBI_20546-RB"; Parent "GBI_20546-RB"; gene_name "GBI_20546"; previous_transcript_id "GBI_20546-RB";
Scaffold407	AGAT	three_prime_UTR	241625	241832	.	-	.	gene_id "GBI_20546"; transcript_id "GBI_20546-RB"; Parent "GBI_20546-RB"; gene_name "GBI_20546"; previous_transcript_id "GBI_20546-RB";
Scaffold407	AGAT	three_prime_UTR	241918	242093	.	-	.	gene_id "GBI_20546"; transcript_id "GBI_20546-RB"; Parent "GBI_20546-RB"; gene_name "GBI_20546"; previous_transcript_id "GBI_20546-RB";
Scaffold407	AGAT	gene	311616	361224	.	-	.	gene_id "GBI_20547"; gene_name "GBI_20547";
Scaffold407	AGAT	transcript	311616	361224	.	-	.	gene_id "GBI_20547"; transcript_id "GBI_20547-RA"; Parent "GBI_20547"; gene_name "GBI_20547";
Scaffold407	maker	exon	311616	312706	.	-	.	gene_id "GBI_20547"; transcript_id "GBI_20547-RA"; Parent "GBI_20547-RA"; gene_name "GBI_20547";
Scaffold407	maker	exon	316013	316101	.	-	.	gene_id "GBI_20547"; transcript_id "GBI_20547-RA"; Parent "GBI_20547-RA"; gene_name "GBI_20547";
Scaffold407	maker	exon	317058	317134	.	-	.	gene_id "GBI_20547"; transcript_id "GBI_20547-RA"; Parent "GBI_20547-RA"; gene_name "GBI_20547";
Scaffold407	maker	exon	333959	334120	.	-	.	gene_id "GBI_20547"; transcript_id "GBI_20547-RA"; Parent "GBI_20547-RA"; gene_name "GBI_20547";
Scaffold407	maker	exon	334224	334317	.	-	.	gene_id "GBI_20547"; transcript_id "GBI_20547-RA"; Parent "GBI_20547-RA"; gene_name "GBI_20547";
Scaffold407	maker	exon	335580	335733	.	-	.	gene_id "GBI_20547"; transcript_id "GBI_20547-RA"; Parent "GBI_20547-RA"; gene_name "GBI_20547";
Scaffold407	maker	exon	335817	335950	.	-	.	gene_id "GBI_20547"; transcript_id "GBI_20547-RA"; Parent "GBI_20547-RA"; gene_name "GBI_20547";
Scaffold407	maker	exon	336347	339105	.	-	.	gene_id "GBI_20547"; transcript_id "GBI_20547-RA"; Parent "GBI_20547-RA"; gene_name "GBI_20547";
Scaffold407	maker	exon	340034	341766	.	-	.	gene_id "GBI_20547"; transcript_id "GBI_20547-RA"; Parent "GBI_20547-RA"; gene_name "GBI_20547";
Scaffold407	maker	exon	341861	341960	.	-	.	gene_id "GBI_20547"; transcript_id "GBI_20547-RA"; Parent "GBI_20547-RA"; gene_name "GBI_20547";
Scaffold407	maker	exon	343891	343987	.	-	.	gene_id "GBI_20547"; transcript_id "GBI_20547-RA"; Parent "GBI_20547-RA"; gene_name "GBI_20547";
Scaffold407	maker	exon	344057	344216	.	-	.	gene_id "GBI_20547"; transcript_id "GBI_20547-RA"; Parent "GBI_20547-RA"; gene_name "GBI_20547";
Scaffold407	maker	exon	344559	344705	.	-	.	gene_id "GBI_20547"; transcript_id "GBI_20547-RA"; Parent "GBI_20547-RA"; gene_name "GBI_20547";
Scaffold407	maker	exon	344934	345159	.	-	.	gene_id "GBI_20547"; transcript_id "GBI_20547-RA"; Parent "GBI_20547-RA"; gene_name "GBI_20547";
Scaffold407	maker	exon	345413	345606	.	-	.	gene_id "GBI_20547"; transcript_id "GBI_20547-RA"; Parent "GBI_20547-RA"; gene_name "GBI_20547";
Scaffold407	maker	exon	347852	347996	.	-	.	gene_id "GBI_20547"; transcript_id "GBI_20547-RA"; Parent "GBI_20547-RA"; gene_name "GBI_20547";
Scaffold407	maker	exon	348070	348182	.	-	.	gene_id "GBI_20547"; transcript_id "GBI_20547-RA"; Parent "GBI_20547-RA"; gene_name "GBI_20547";
Scaffold407	maker	exon	361061	361224	.	-	.	gene_id "GBI_20547"; transcript_id "GBI_20547-RA"; Parent "GBI_20547-RA"; gene_name "GBI_20547";
Scaffold407	AGAT	transcript	311616	361224	.	-	.	gene_id "GBI_20547"; transcript_id "GBI_20547-RB"; Parent "GBI_20547"; gene_name "GBI_20547";
Scaffold407	maker	exon	311616	312706	.	-	.	gene_id "GBI_20547"; transcript_id "GBI_20547-RB"; Parent "GBI_20547-RB"; gene_name "GBI_20547"; previous_transcript_id "GBI_20547-RB";
Scaffold407	maker	exon	315551	315680	.	-	.	gene_id "GBI_20547"; transcript_id "GBI_20547-RB"; Parent "GBI_20547-RB"; gene_name "GBI_20547"; previous_transcript_id "GBI_20547-RB";
Scaffold407	maker	exon	315972	316101	.	-	.	gene_id "GBI_20547"; transcript_id "GBI_20547-RB"; Parent "GBI_20547-RB"; gene_name "GBI_20547"; previous_transcript_id "GBI_20547-RB";
Scaffold407	maker	exon	317058	317134	.	-	.	gene_id "GBI_20547"; transcript_id "GBI_20547-RB"; Parent "GBI_20547-RB"; gene_name "GBI_20547"; previous_transcript_id "GBI_20547-RB";
Scaffold407	maker	exon	333959	334120	.	-	.	gene_id "GBI_20547"; transcript_id "GBI_20547-RB"; Parent "GBI_20547-RB"; gene_name "GBI_20547"; previous_transcript_id "GBI_20547-RB";
Scaffold407	maker	exon	334224	334317	.	-	.	gene_id "GBI_20547"; transcript_id "GBI_20547-RB"; Parent "GBI_20547-RB"; gene_name "GBI_20547"; previous_transcript_id "GBI_20547-RB";
Scaffold407	maker	exon	335580	335733	.	-	.	gene_id "GBI_20547"; transcript_id "GBI_20547-RB"; Parent "GBI_20547-RB"; gene_name "GBI_20547"; previous_transcript_id "GBI_20547-RB";
Scaffold407	maker	exon	335817	335950	.	-	.	gene_id "GBI_20547"; transcript_id "GBI_20547-RB"; Parent "GBI_20547-RB"; gene_name "GBI_20547"; previous_transcript_id "GBI_20547-RB";
Scaffold407	maker	exon	336347	339105	.	-	.	gene_id "GBI_20547"; transcript_id "GBI_20547-RB"; Parent "GBI_20547-RB"; gene_name "GBI_20547"; previous_transcript_id "GBI_20547-RB";
Scaffold407	maker	exon	340034	341766	.	-	.	gene_id "GBI_20547"; transcript_id "GBI_20547-RB"; Parent "GBI_20547-RB"; gene_name "GBI_20547"; previous_transcript_id "GBI_20547-RB";
Scaffold407	maker	exon	341861	341960	.	-	.	gene_id "GBI_20547"; transcript_id "GBI_20547-RB"; Parent "GBI_20547-RB"; gene_name "GBI_20547"; previous_transcript_id "GBI_20547-RB";
Scaffold407	maker	exon	343891	343987	.	-	.	gene_id "GBI_20547"; transcript_id "GBI_20547-RB"; Parent "GBI_20547-RB"; gene_name "GBI_20547"; previous_transcript_id "GBI_20547-RB";
Scaffold407	maker	exon	344057	344216	.	-	.	gene_id "GBI_20547"; transcript_id "GBI_20547-RB"; Parent "GBI_20547-RB"; gene_name "GBI_20547"; previous_transcript_id "GBI_20547-RB";
Scaffold407	maker	exon	344559	344705	.	-	.	gene_id "GBI_20547"; transcript_id "GBI_20547-RB"; Parent "GBI_20547-RB"; gene_name "GBI_20547"; previous_transcript_id "GBI_20547-RB";
Scaffold407	maker	exon	344934	345159	.	-	.	gene_id "GBI_20547"; transcript_id "GBI_20547-RB"; Parent "GBI_20547-RB"; gene_name "GBI_20547"; previous_transcript_id "GBI_20547-RB";
Scaffold407	maker	exon	345413	345606	.	-	.	gene_id "GBI_20547"; transcript_id "GBI_20547-RB"; Parent "GBI_20547-RB"; gene_name "GBI_20547"; previous_transcript_id "GBI_20547-RB";
Scaffold407	maker	exon	347852	347996	.	-	.	gene_id "GBI_20547"; transcript_id "GBI_20547-RB"; Parent "GBI_20547-RB"; gene_name "GBI_20547"; previous_transcript_id "GBI_20547-RB";
Scaffold407	maker	exon	348070	348182	.	-	.	gene_id "GBI_20547"; transcript_id "GBI_20547-RB"; Parent "GBI_20547-RB"; gene_name "GBI_20547"; previous_transcript_id "GBI_20547-RB";
Scaffold407	maker	exon	361061	361224	.	-	.	gene_id "GBI_20547"; transcript_id "GBI_20547-RB"; Parent "GBI_20547-RB"; gene_name "GBI_20547"; previous_transcript_id "GBI_20547-RB";
Scaffold407	AGAT	transcript	311616	361224	.	-	.	gene_id "GBI_20547"; transcript_id "GBI_20547-RC"; Parent "GBI_20547"; gene_name "GBI_20547";
Scaffold407	maker	exon	311616	312706	.	-	.	gene_id "GBI_20547"; transcript_id "GBI_20547-RC"; Parent "GBI_20547-RC"; gene_name "GBI_20547"; previous_transcript_id "GBI_20547-RC";
Scaffold407	maker	exon	315551	315680	.	-	.	gene_id "GBI_20547"; transcript_id "GBI_20547-RC"; Parent "GBI_20547-RC"; gene_name "GBI_20547"; previous_transcript_id "GBI_20547-RC";
Scaffold407	maker	exon	315972	316101	.	-	.	gene_id "GBI_20547"; transcript_id "GBI_20547-RC"; Parent "GBI_20547-RC"; gene_name "GBI_20547"; previous_transcript_id "GBI_20547-RC";
Scaffold407	maker	exon	317058	317134	.	-	.	gene_id "GBI_20547"; transcript_id "GBI_20547-RC"; Parent "GBI_20547-RC"; gene_name "GBI_20547"; previous_transcript_id "GBI_20547-RC";
Scaffold407	maker	exon	333959	334120	.	-	.	gene_id "GBI_20547"; transcript_id "GBI_20547-RC"; Parent "GBI_20547-RC"; gene_name "GBI_20547"; previous_transcript_id "GBI_20547-RC";
Scaffold407	maker	exon	334224	334317	.	-	.	gene_id "GBI_20547"; transcript_id "GBI_20547-RC"; Parent "GBI_20547-RC"; gene_name "GBI_20547"; previous_transcript_id "GBI_20547-RC";
Scaffold407	maker	exon	335580	335733	.	-	.	gene_id "GBI_20547"; transcript_id "GBI_20547-RC"; Parent "GBI_20547-RC"; gene_name "GBI_20547"; previous_transcript_id "GBI_20547-RC";
Scaffold407	maker	exon	335817	335950	.	-	.	gene_id "GBI_20547"; transcript_id "GBI_20547-RC"; Parent "GBI_20547-RC"; gene_name "GBI_20547"; previous_transcript_id "GBI_20547-RC";
Scaffold407	maker	exon	336347	338025	.	-	.	gene_id "GBI_20547"; transcript_id "GBI_20547-RC"; Parent "GBI_20547-RC"; gene_name "GBI_20547"; previous_transcript_id "GBI_20547-RC";
Scaffold407	maker	exon	338173	339105	.	-	.	gene_id "GBI_20547"; transcript_id "GBI_20547-RC"; Parent "GBI_20547-RC"; gene_name "GBI_20547"; previous_transcript_id "GBI_20547-RC";
Scaffold407	maker	exon	340034	341766	.	-	.	gene_id "GBI_20547"; transcript_id "GBI_20547-RC"; Parent "GBI_20547-RC"; gene_name "GBI_20547"; previous_transcript_id "GBI_20547-RC";
Scaffold407	maker	exon	341861	341960	.	-	.	gene_id "GBI_20547"; transcript_id "GBI_20547-RC"; Parent "GBI_20547-RC"; gene_name "GBI_20547"; previous_transcript_id "GBI_20547-RC";
Scaffold407	maker	exon	343891	343987	.	-	.	gene_id "GBI_20547"; transcript_id "GBI_20547-RC"; Parent "GBI_20547-RC"; gene_name "GBI_20547"; previous_transcript_id "GBI_20547-RC";
Scaffold407	maker	exon	344057	344216	.	-	.	gene_id "GBI_20547"; transcript_id "GBI_20547-RC"; Parent "GBI_20547-RC"; gene_name "GBI_20547"; previous_transcript_id "GBI_20547-RC";
Scaffold407	maker	exon	344559	344705	.	-	.	gene_id "GBI_20547"; transcript_id "GBI_20547-RC"; Parent "GBI_20547-RC"; gene_name "GBI_20547"; previous_transcript_id "GBI_20547-RC";
Scaffold407	maker	exon	344934	345159	.	-	.	gene_id "GBI_20547"; transcript_id "GBI_20547-RC"; Parent "GBI_20547-RC"; gene_name "GBI_20547"; previous_transcript_id "GBI_20547-RC";
Scaffold407	maker	exon	345413	345606	.	-	.	gene_id "GBI_20547"; transcript_id "GBI_20547-RC"; Parent "GBI_20547-RC"; gene_name "GBI_20547"; previous_transcript_id "GBI_20547-RC";
Scaffold407	maker	exon	347852	347996	.	-	.	gene_id "GBI_20547"; transcript_id "GBI_20547-RC"; Parent "GBI_20547-RC"; gene_name "GBI_20547"; previous_transcript_id "GBI_20547-RC";
Scaffold407	maker	exon	348070	348182	.	-	.	gene_id "GBI_20547"; transcript_id "GBI_20547-RC"; Parent "GBI_20547-RC"; gene_name "GBI_20547"; previous_transcript_id "GBI_20547-RC";
Scaffold407	maker	exon	361061	361224	.	-	.	gene_id "GBI_20547"; transcript_id "GBI_20547-RC"; Parent "GBI_20547-RC"; gene_name "GBI_20547"; previous_transcript_id "GBI_20547-RC";
Scaffold407	StringTie	transcript	311621	319853	.	-	.	gene_id "GBI_20547"; transcript_id "GBI_20547.4"; gene_name "GBI_20547"; oId "STRG.28392.4"; cmp_ref "GBI_20547-RB"; class_code "n"; tss_id "TSS25473";
Scaffold407	StringTie	exon	311621	315680	.	-	.	gene_id "GBI_20547"; transcript_id "GBI_20547.4"; exon_number "1";
Scaffold407	StringTie	exon	315972	316101	.	-	.	gene_id "GBI_20547"; transcript_id "GBI_20547.4"; exon_number "2";
Scaffold407	StringTie	exon	317058	319853	.	-	.	gene_id "GBI_20547"; transcript_id "GBI_20547.4"; exon_number "3";
Scaffold407	StringTie	transcript	311621	361224	.	-	.	gene_id "GBI_20547"; transcript_id "GBI_20547.5"; gene_name "GBI_20547"; oId "STRG.28392.3"; cmp_ref "GBI_20547-RB"; class_code "n"; tss_id "TSS25472";
Scaffold407	StringTie	exon	311621	315680	.	-	.	gene_id "GBI_20547"; transcript_id "GBI_20547.5"; exon_number "1";
Scaffold407	StringTie	exon	315972	316101	.	-	.	gene_id "GBI_20547"; transcript_id "GBI_20547.5"; exon_number "2";
Scaffold407	StringTie	exon	317058	317134	.	-	.	gene_id "GBI_20547"; transcript_id "GBI_20547.5"; exon_number "3";
Scaffold407	StringTie	exon	333959	334120	.	-	.	gene_id "GBI_20547"; transcript_id "GBI_20547.5"; exon_number "4";
Scaffold407	StringTie	exon	334224	334317	.	-	.	gene_id "GBI_20547"; transcript_id "GBI_20547.5"; exon_number "5";
Scaffold407	StringTie	exon	335571	335733	.	-	.	gene_id "GBI_20547"; transcript_id "GBI_20547.5"; exon_number "6";
Scaffold407	StringTie	exon	335817	335950	.	-	.	gene_id "GBI_20547"; transcript_id "GBI_20547.5"; exon_number "7";
Scaffold407	StringTie	exon	336347	339105	.	-	.	gene_id "GBI_20547"; transcript_id "GBI_20547.5"; exon_number "8";
Scaffold407	StringTie	exon	340034	341766	.	-	.	gene_id "GBI_20547"; transcript_id "GBI_20547.5"; exon_number "9";
Scaffold407	StringTie	exon	341861	341960	.	-	.	gene_id "GBI_20547"; transcript_id "GBI_20547.5"; exon_number "10";
Scaffold407	StringTie	exon	343891	343987	.	-	.	gene_id "GBI_20547"; transcript_id "GBI_20547.5"; exon_number "11";
Scaffold407	StringTie	exon	344057	344216	.	-	.	gene_id "GBI_20547"; transcript_id "GBI_20547.5"; exon_number "12";
Scaffold407	StringTie	exon	344559	344705	.	-	.	gene_id "GBI_20547"; transcript_id "GBI_20547.5"; exon_number "13";
Scaffold407	StringTie	exon	344934	345159	.	-	.	gene_id "GBI_20547"; transcript_id "GBI_20547.5"; exon_number "14";
Scaffold407	StringTie	exon	345413	345606	.	-	.	gene_id "GBI_20547"; transcript_id "GBI_20547.5"; exon_number "15";
Scaffold407	StringTie	exon	347852	347996	.	-	.	gene_id "GBI_20547"; transcript_id "GBI_20547.5"; exon_number "16";
Scaffold407	StringTie	exon	348070	348182	.	-	.	gene_id "GBI_20547"; transcript_id "GBI_20547.5"; exon_number "17";
Scaffold407	StringTie	exon	361061	361224	.	-	.	gene_id "GBI_20547"; transcript_id "GBI_20547.5"; exon_number "18";
Scaffold407	StringTie	transcript	311621	361224	.	-	.	gene_id "GBI_20547"; transcript_id "GBI_20547.6"; gene_name "GBI_20547"; oId "STRG.28392.2"; cmp_ref "GBI_20547-RB"; class_code "n"; tss_id "TSS25472";
Scaffold407	StringTie	exon	311621	312706	.	-	.	gene_id "GBI_20547"; transcript_id "GBI_20547.6"; exon_number "1";
Scaffold407	StringTie	exon	315551	316101	.	-	.	gene_id "GBI_20547"; transcript_id "GBI_20547.6"; exon_number "2";
Scaffold407	StringTie	exon	317058	317134	.	-	.	gene_id "GBI_20547"; transcript_id "GBI_20547.6"; exon_number "3";
Scaffold407	StringTie	exon	333959	334120	.	-	.	gene_id "GBI_20547"; transcript_id "GBI_20547.6"; exon_number "4";
Scaffold407	StringTie	exon	334224	334317	.	-	.	gene_id "GBI_20547"; transcript_id "GBI_20547.6"; exon_number "5";
Scaffold407	StringTie	exon	335571	335733	.	-	.	gene_id "GBI_20547"; transcript_id "GBI_20547.6"; exon_number "6";
Scaffold407	StringTie	exon	335817	335950	.	-	.	gene_id "GBI_20547"; transcript_id "GBI_20547.6"; exon_number "7";
Scaffold407	StringTie	exon	336347	339105	.	-	.	gene_id "GBI_20547"; transcript_id "GBI_20547.6"; exon_number "8";
Scaffold407	StringTie	exon	340034	341766	.	-	.	gene_id "GBI_20547"; transcript_id "GBI_20547.6"; exon_number "9";
Scaffold407	StringTie	exon	341861	341960	.	-	.	gene_id "GBI_20547"; transcript_id "GBI_20547.6"; exon_number "10";
Scaffold407	StringTie	exon	343891	343987	.	-	.	gene_id "GBI_20547"; transcript_id "GBI_20547.6"; exon_number "11";
Scaffold407	StringTie	exon	344057	344216	.	-	.	gene_id "GBI_20547"; transcript_id "GBI_20547.6"; exon_number "12";
Scaffold407	StringTie	exon	344559	344705	.	-	.	gene_id "GBI_20547"; transcript_id "GBI_20547.6"; exon_number "13";
Scaffold407	StringTie	exon	344934	345159	.	-	.	gene_id "GBI_20547"; transcript_id "GBI_20547.6"; exon_number "14";
Scaffold407	StringTie	exon	345413	345606	.	-	.	gene_id "GBI_20547"; transcript_id "GBI_20547.6"; exon_number "15";
Scaffold407	StringTie	exon	347852	347996	.	-	.	gene_id "GBI_20547"; transcript_id "GBI_20547.6"; exon_number "16";
Scaffold407	StringTie	exon	348070	348182	.	-	.	gene_id "GBI_20547"; transcript_id "GBI_20547.6"; exon_number "17";
Scaffold407	StringTie	exon	361061	361224	.	-	.	gene_id "GBI_20547"; transcript_id "GBI_20547.6"; exon_number "18";
Scaffold407	StringTie	transcript	316753	361224	.	-	.	gene_id "GBI_20547"; transcript_id "GBI_20547.7"; gene_name "GBI_20547"; oId "STRG.28392.5"; cmp_ref "GBI_20547-RA"; class_code "j"; tss_id "TSS25472";
Scaffold407	StringTie	exon	316753	317134	.	-	.	gene_id "GBI_20547"; transcript_id "GBI_20547.7"; exon_number "1";
Scaffold407	StringTie	exon	333959	334120	.	-	.	gene_id "GBI_20547"; transcript_id "GBI_20547.7"; exon_number "2";
Scaffold407	StringTie	exon	334224	334317	.	-	.	gene_id "GBI_20547"; transcript_id "GBI_20547.7"; exon_number "3";
Scaffold407	StringTie	exon	335571	335733	.	-	.	gene_id "GBI_20547"; transcript_id "GBI_20547.7"; exon_number "4";
Scaffold407	StringTie	exon	335817	335950	.	-	.	gene_id "GBI_20547"; transcript_id "GBI_20547.7"; exon_number "5";
Scaffold407	StringTie	exon	336347	339105	.	-	.	gene_id "GBI_20547"; transcript_id "GBI_20547.7"; exon_number "6";
Scaffold407	StringTie	exon	340034	341766	.	-	.	gene_id "GBI_20547"; transcript_id "GBI_20547.7"; exon_number "7";
Scaffold407	StringTie	exon	341861	341960	.	-	.	gene_id "GBI_20547"; transcript_id "GBI_20547.7"; exon_number "8";
Scaffold407	StringTie	exon	343891	343987	.	-	.	gene_id "GBI_20547"; transcript_id "GBI_20547.7"; exon_number "9";
Scaffold407	StringTie	exon	344057	344216	.	-	.	gene_id "GBI_20547"; transcript_id "GBI_20547.7"; exon_number "10";
Scaffold407	StringTie	exon	344559	344705	.	-	.	gene_id "GBI_20547"; transcript_id "GBI_20547.7"; exon_number "11";
Scaffold407	StringTie	exon	344934	345159	.	-	.	gene_id "GBI_20547"; transcript_id "GBI_20547.7"; exon_number "12";
Scaffold407	StringTie	exon	345413	345606	.	-	.	gene_id "GBI_20547"; transcript_id "GBI_20547.7"; exon_number "13";
Scaffold407	StringTie	exon	347852	347996	.	-	.	gene_id "GBI_20547"; transcript_id "GBI_20547.7"; exon_number "14";
Scaffold407	StringTie	exon	348070	348182	.	-	.	gene_id "GBI_20547"; transcript_id "GBI_20547.7"; exon_number "15";
Scaffold407	StringTie	exon	361061	361224	.	-	.	gene_id "GBI_20547"; transcript_id "GBI_20547.7"; exon_number "16";
Scaffold407	maker	CDS	312595	312706	.	-	1	gene_id "GBI_20547"; transcript_id "GBI_20547-RA"; Parent "GBI_20547-RA"; gene_name "GBI_20547";
Scaffold407	maker	CDS	316013	316101	.	-	0	gene_id "GBI_20547"; transcript_id "GBI_20547-RA"; Parent "GBI_20547-RA"; gene_name "GBI_20547";
Scaffold407	maker	CDS	317058	317134	.	-	2	gene_id "GBI_20547"; transcript_id "GBI_20547-RA"; Parent "GBI_20547-RA"; gene_name "GBI_20547";
Scaffold407	maker	CDS	333959	334120	.	-	2	gene_id "GBI_20547"; transcript_id "GBI_20547-RA"; Parent "GBI_20547-RA"; gene_name "GBI_20547";
Scaffold407	maker	CDS	334224	334317	.	-	0	gene_id "GBI_20547"; transcript_id "GBI_20547-RA"; Parent "GBI_20547-RA"; gene_name "GBI_20547";
Scaffold407	maker	CDS	335580	335733	.	-	1	gene_id "GBI_20547"; transcript_id "GBI_20547-RA"; Parent "GBI_20547-RA"; gene_name "GBI_20547";
Scaffold407	maker	CDS	335817	335950	.	-	0	gene_id "GBI_20547"; transcript_id "GBI_20547-RA"; Parent "GBI_20547-RA"; gene_name "GBI_20547";
Scaffold407	maker	CDS	336347	339105	.	-	2	gene_id "GBI_20547"; transcript_id "GBI_20547-RA"; Parent "GBI_20547-RA"; gene_name "GBI_20547";
Scaffold407	maker	CDS	340034	341766	.	-	1	gene_id "GBI_20547"; transcript_id "GBI_20547-RA"; Parent "GBI_20547-RA"; gene_name "GBI_20547";
Scaffold407	maker	CDS	341861	341960	.	-	2	gene_id "GBI_20547"; transcript_id "GBI_20547-RA"; Parent "GBI_20547-RA"; gene_name "GBI_20547";
Scaffold407	maker	CDS	343891	343987	.	-	0	gene_id "GBI_20547"; transcript_id "GBI_20547-RA"; Parent "GBI_20547-RA"; gene_name "GBI_20547";
Scaffold407	maker	CDS	344057	344216	.	-	1	gene_id "GBI_20547"; transcript_id "GBI_20547-RA"; Parent "GBI_20547-RA"; gene_name "GBI_20547";
Scaffold407	maker	CDS	344559	344705	.	-	1	gene_id "GBI_20547"; transcript_id "GBI_20547-RA"; Parent "GBI_20547-RA"; gene_name "GBI_20547";
Scaffold407	maker	CDS	344934	345159	.	-	2	gene_id "GBI_20547"; transcript_id "GBI_20547-RA"; Parent "GBI_20547-RA"; gene_name "GBI_20547";
Scaffold407	maker	CDS	345413	345606	.	-	1	gene_id "GBI_20547"; transcript_id "GBI_20547-RA"; Parent "GBI_20547-RA"; gene_name "GBI_20547";
Scaffold407	maker	CDS	347852	347996	.	-	2	gene_id "GBI_20547"; transcript_id "GBI_20547-RA"; Parent "GBI_20547-RA"; gene_name "GBI_20547";
Scaffold407	maker	CDS	348070	348182	.	-	1	gene_id "GBI_20547"; transcript_id "GBI_20547-RA"; Parent "GBI_20547-RA"; gene_name "GBI_20547";
Scaffold407	maker	CDS	361061	361224	.	-	0	gene_id "GBI_20547"; transcript_id "GBI_20547-RA"; Parent "GBI_20547-RA"; gene_name "GBI_20547";
Scaffold407	AGAT	three_prime_UTR	311616	312594	.	-	.	gene_id "GBI_20547"; transcript_id "GBI_20547-RA"; Parent "GBI_20547-RA"; gene_name "GBI_20547";
Scaffold407	maker	CDS	312595	312706	.	-	1	gene_id "GBI_20547"; transcript_id "GBI_20547-RB"; Parent "GBI_20547-RB"; gene_name "GBI_20547"; previous_transcript_id "GBI_20547-RB";
Scaffold407	maker	CDS	315551	315680	.	-	2	gene_id "GBI_20547"; transcript_id "GBI_20547-RB"; Parent "GBI_20547-RB"; gene_name "GBI_20547"; previous_transcript_id "GBI_20547-RB";
Scaffold407	maker	CDS	315972	316101	.	-	0	gene_id "GBI_20547"; transcript_id "GBI_20547-RB"; Parent "GBI_20547-RB"; gene_name "GBI_20547"; previous_transcript_id "GBI_20547-RB";
Scaffold407	maker	CDS	317058	317134	.	-	2	gene_id "GBI_20547"; transcript_id "GBI_20547-RB"; Parent "GBI_20547-RB"; gene_name "GBI_20547"; previous_transcript_id "GBI_20547-RB";
Scaffold407	maker	CDS	333959	334120	.	-	2	gene_id "GBI_20547"; transcript_id "GBI_20547-RB"; Parent "GBI_20547-RB"; gene_name "GBI_20547"; previous_transcript_id "GBI_20547-RB";
Scaffold407	maker	CDS	334224	334317	.	-	0	gene_id "GBI_20547"; transcript_id "GBI_20547-RB"; Parent "GBI_20547-RB"; gene_name "GBI_20547"; previous_transcript_id "GBI_20547-RB";
Scaffold407	maker	CDS	335580	335733	.	-	1	gene_id "GBI_20547"; transcript_id "GBI_20547-RB"; Parent "GBI_20547-RB"; gene_name "GBI_20547"; previous_transcript_id "GBI_20547-RB";
Scaffold407	maker	CDS	335817	335950	.	-	0	gene_id "GBI_20547"; transcript_id "GBI_20547-RB"; Parent "GBI_20547-RB"; gene_name "GBI_20547"; previous_transcript_id "GBI_20547-RB";
Scaffold407	maker	CDS	336347	339105	.	-	2	gene_id "GBI_20547"; transcript_id "GBI_20547-RB"; Parent "GBI_20547-RB"; gene_name "GBI_20547"; previous_transcript_id "GBI_20547-RB";
Scaffold407	maker	CDS	340034	341766	.	-	1	gene_id "GBI_20547"; transcript_id "GBI_20547-RB"; Parent "GBI_20547-RB"; gene_name "GBI_20547"; previous_transcript_id "GBI_20547-RB";
Scaffold407	maker	CDS	341861	341960	.	-	2	gene_id "GBI_20547"; transcript_id "GBI_20547-RB"; Parent "GBI_20547-RB"; gene_name "GBI_20547"; previous_transcript_id "GBI_20547-RB";
Scaffold407	maker	CDS	343891	343987	.	-	0	gene_id "GBI_20547"; transcript_id "GBI_20547-RB"; Parent "GBI_20547-RB"; gene_name "GBI_20547"; previous_transcript_id "GBI_20547-RB";
Scaffold407	maker	CDS	344057	344216	.	-	1	gene_id "GBI_20547"; transcript_id "GBI_20547-RB"; Parent "GBI_20547-RB"; gene_name "GBI_20547"; previous_transcript_id "GBI_20547-RB";
Scaffold407	maker	CDS	344559	344705	.	-	1	gene_id "GBI_20547"; transcript_id "GBI_20547-RB"; Parent "GBI_20547-RB"; gene_name "GBI_20547"; previous_transcript_id "GBI_20547-RB";
Scaffold407	maker	CDS	344934	345159	.	-	2	gene_id "GBI_20547"; transcript_id "GBI_20547-RB"; Parent "GBI_20547-RB"; gene_name "GBI_20547"; previous_transcript_id "GBI_20547-RB";
Scaffold407	maker	CDS	345413	345606	.	-	1	gene_id "GBI_20547"; transcript_id "GBI_20547-RB"; Parent "GBI_20547-RB"; gene_name "GBI_20547"; previous_transcript_id "GBI_20547-RB";
Scaffold407	maker	CDS	347852	347996	.	-	2	gene_id "GBI_20547"; transcript_id "GBI_20547-RB"; Parent "GBI_20547-RB"; gene_name "GBI_20547"; previous_transcript_id "GBI_20547-RB";
Scaffold407	maker	CDS	348070	348182	.	-	1	gene_id "GBI_20547"; transcript_id "GBI_20547-RB"; Parent "GBI_20547-RB"; gene_name "GBI_20547"; previous_transcript_id "GBI_20547-RB";
Scaffold407	maker	CDS	361061	361224	.	-	0	gene_id "GBI_20547"; transcript_id "GBI_20547-RB"; Parent "GBI_20547-RB"; gene_name "GBI_20547"; previous_transcript_id "GBI_20547-RB";
Scaffold407	AGAT	three_prime_UTR	311616	312594	.	-	.	gene_id "GBI_20547"; transcript_id "GBI_20547-RB"; Parent "GBI_20547-RB"; gene_name "GBI_20547"; previous_transcript_id "GBI_20547-RB";
Scaffold407	maker	CDS	312595	312706	.	-	1	gene_id "GBI_20547"; transcript_id "GBI_20547-RC"; Parent "GBI_20547-RC"; gene_name "GBI_20547"; previous_transcript_id "GBI_20547-RC";
Scaffold407	maker	CDS	315551	315680	.	-	2	gene_id "GBI_20547"; transcript_id "GBI_20547-RC"; Parent "GBI_20547-RC"; gene_name "GBI_20547"; previous_transcript_id "GBI_20547-RC";
Scaffold407	maker	CDS	315972	316101	.	-	0	gene_id "GBI_20547"; transcript_id "GBI_20547-RC"; Parent "GBI_20547-RC"; gene_name "GBI_20547"; previous_transcript_id "GBI_20547-RC";
Scaffold407	maker	CDS	317058	317134	.	-	2	gene_id "GBI_20547"; transcript_id "GBI_20547-RC"; Parent "GBI_20547-RC"; gene_name "GBI_20547"; previous_transcript_id "GBI_20547-RC";
Scaffold407	maker	CDS	333959	334120	.	-	2	gene_id "GBI_20547"; transcript_id "GBI_20547-RC"; Parent "GBI_20547-RC"; gene_name "GBI_20547"; previous_transcript_id "GBI_20547-RC";
Scaffold407	maker	CDS	334224	334317	.	-	0	gene_id "GBI_20547"; transcript_id "GBI_20547-RC"; Parent "GBI_20547-RC"; gene_name "GBI_20547"; previous_transcript_id "GBI_20547-RC";
Scaffold407	maker	CDS	335580	335733	.	-	1	gene_id "GBI_20547"; transcript_id "GBI_20547-RC"; Parent "GBI_20547-RC"; gene_name "GBI_20547"; previous_transcript_id "GBI_20547-RC";
Scaffold407	maker	CDS	335817	335950	.	-	0	gene_id "GBI_20547"; transcript_id "GBI_20547-RC"; Parent "GBI_20547-RC"; gene_name "GBI_20547"; previous_transcript_id "GBI_20547-RC";
Scaffold407	maker	CDS	336347	338025	.	-	2	gene_id "GBI_20547"; transcript_id "GBI_20547-RC"; Parent "GBI_20547-RC"; gene_name "GBI_20547"; previous_transcript_id "GBI_20547-RC";
Scaffold407	maker	CDS	338173	339105	.	-	2	gene_id "GBI_20547"; transcript_id "GBI_20547-RC"; Parent "GBI_20547-RC"; gene_name "GBI_20547"; previous_transcript_id "GBI_20547-RC";
Scaffold407	maker	CDS	340034	341766	.	-	1	gene_id "GBI_20547"; transcript_id "GBI_20547-RC"; Parent "GBI_20547-RC"; gene_name "GBI_20547"; previous_transcript_id "GBI_20547-RC";
Scaffold407	maker	CDS	341861	341960	.	-	2	gene_id "GBI_20547"; transcript_id "GBI_20547-RC"; Parent "GBI_20547-RC"; gene_name "GBI_20547"; previous_transcript_id "GBI_20547-RC";
Scaffold407	maker	CDS	343891	343987	.	-	0	gene_id "GBI_20547"; transcript_id "GBI_20547-RC"; Parent "GBI_20547-RC"; gene_name "GBI_20547"; previous_transcript_id "GBI_20547-RC";
Scaffold407	maker	CDS	344057	344216	.	-	1	gene_id "GBI_20547"; transcript_id "GBI_20547-RC"; Parent "GBI_20547-RC"; gene_name "GBI_20547"; previous_transcript_id "GBI_20547-RC";
Scaffold407	maker	CDS	344559	344705	.	-	1	gene_id "GBI_20547"; transcript_id "GBI_20547-RC"; Parent "GBI_20547-RC"; gene_name "GBI_20547"; previous_transcript_id "GBI_20547-RC";
Scaffold407	maker	CDS	344934	345159	.	-	2	gene_id "GBI_20547"; transcript_id "GBI_20547-RC"; Parent "GBI_20547-RC"; gene_name "GBI_20547"; previous_transcript_id "GBI_20547-RC";
Scaffold407	maker	CDS	345413	345606	.	-	1	gene_id "GBI_20547"; transcript_id "GBI_20547-RC"; Parent "GBI_20547-RC"; gene_name "GBI_20547"; previous_transcript_id "GBI_20547-RC";
Scaffold407	maker	CDS	347852	347996	.	-	2	gene_id "GBI_20547"; transcript_id "GBI_20547-RC"; Parent "GBI_20547-RC"; gene_name "GBI_20547"; previous_transcript_id "GBI_20547-RC";
Scaffold407	maker	CDS	348070	348182	.	-	1	gene_id "GBI_20547"; transcript_id "GBI_20547-RC"; Parent "GBI_20547-RC"; gene_name "GBI_20547"; previous_transcript_id "GBI_20547-RC";
Scaffold407	maker	CDS	361061	361224	.	-	0	gene_id "GBI_20547"; transcript_id "GBI_20547-RC"; Parent "GBI_20547-RC"; gene_name "GBI_20547"; previous_transcript_id "GBI_20547-RC";
Scaffold407	AGAT	three_prime_UTR	311616	312594	.	-	.	gene_id "GBI_20547"; transcript_id "GBI_20547-RC"; Parent "GBI_20547-RC"; gene_name "GBI_20547"; previous_transcript_id "GBI_20547-RC";
Scaffold408	AGAT	gene	241722	241797	.	+	.	gene_id "GBI_20548"; gene_name "GBI_20548";
Scaffold408	AGAT	transcript	241722	241797	.	+	.	gene_id "GBI_20548"; transcript_id "GBI_20548-RA"; Parent "GBI_20548"; gene_name "GBI_20548";
Scaffold408	maker	exon	241722	241797	.	+	.	gene_id "GBI_20548"; transcript_id "GBI_20548-RA"; Parent "GBI_20548-RA"; gene_name "GBI_20548";
Scaffold409	AGAT	gene	236210	238079	.	-	.	gene_id "GBI_20549"; gene_name "GBI_20549";
Scaffold409	AGAT	transcript	236210	238079	.	-	.	gene_id "GBI_20549"; transcript_id "GBI_20549-RA"; Parent "GBI_20549"; gene_name "GBI_20549";
Scaffold409	maker	exon	236210	237198	.	-	.	gene_id "GBI_20549"; transcript_id "GBI_20549-RA"; Parent "GBI_20549-RA"; gene_name "GBI_20549";
Scaffold409	maker	exon	237288	237369	.	-	.	gene_id "GBI_20549"; transcript_id "GBI_20549-RA"; Parent "GBI_20549-RA"; gene_name "GBI_20549";
Scaffold409	maker	exon	237470	238079	.	-	.	gene_id "GBI_20549"; transcript_id "GBI_20549-RA"; Parent "GBI_20549-RA"; gene_name "GBI_20549";
Scaffold409	maker	CDS	237045	237198	.	-	1	gene_id "GBI_20549"; transcript_id "GBI_20549-RA"; Parent "GBI_20549-RA"; gene_name "GBI_20549";
Scaffold409	maker	CDS	237288	237369	.	-	2	gene_id "GBI_20549"; transcript_id "GBI_20549-RA"; Parent "GBI_20549-RA"; gene_name "GBI_20549";
Scaffold409	maker	CDS	237470	237620	.	-	0	gene_id "GBI_20549"; transcript_id "GBI_20549-RA"; Parent "GBI_20549-RA"; gene_name "GBI_20549";
Scaffold409	AGAT	five_prime_UTR	237621	238079	.	-	.	gene_id "GBI_20549"; transcript_id "GBI_20549-RA"; Parent "GBI_20549-RA"; gene_name "GBI_20549";
Scaffold409	AGAT	three_prime_UTR	236210	237044	.	-	.	gene_id "GBI_20549"; transcript_id "GBI_20549-RA"; Parent "GBI_20549-RA"; gene_name "GBI_20549";
Scaffold409	AGAT	gene	315355	324838	.	+	.	gene_id "GBI_20550"; gene_name "GBI_20550";
Scaffold409	AGAT	transcript	315355	321785	.	+	.	gene_id "GBI_20550"; transcript_id "GBI_20550-RA"; Parent "GBI_20550"; gene_name "GBI_20550";
Scaffold409	maker	exon	315355	315421	.	+	.	gene_id "GBI_20550"; transcript_id "GBI_20550-RA"; Parent "GBI_20550-RA"; gene_name "GBI_20550";
Scaffold409	maker	exon	316851	317254	.	+	.	gene_id "GBI_20550"; transcript_id "GBI_20550-RA"; Parent "GBI_20550-RA"; gene_name "GBI_20550";
Scaffold409	maker	exon	318366	318679	.	+	.	gene_id "GBI_20550"; transcript_id "GBI_20550-RA"; Parent "GBI_20550-RA"; gene_name "GBI_20550";
Scaffold409	maker	exon	319804	320209	.	+	.	gene_id "GBI_20550"; transcript_id "GBI_20550-RA"; Parent "GBI_20550-RA"; gene_name "GBI_20550";
Scaffold409	maker	exon	321438	321785	.	+	.	gene_id "GBI_20550"; transcript_id "GBI_20550-RA"; Parent "GBI_20550-RA"; gene_name "GBI_20550";
Scaffold409	StringTie	transcript	317006	324838	.	+	.	gene_id "GBI_20550"; transcript_id "GBI_20550.2"; gene_name "GBI_20550"; oId "STRG.28399.1"; cmp_ref "GBI_20550-RA"; class_code "j"; tss_id "TSS25491";
Scaffold409	StringTie	exon	317006	317254	.	+	.	gene_id "GBI_20550"; transcript_id "GBI_20550.2"; exon_number "1";
Scaffold409	StringTie	exon	318366	318653	.	+	.	gene_id "GBI_20550"; transcript_id "GBI_20550.2"; exon_number "2";
Scaffold409	StringTie	exon	319925	320209	.	+	.	gene_id "GBI_20550"; transcript_id "GBI_20550.2"; exon_number "3";
Scaffold409	StringTie	exon	321438	321682	.	+	.	gene_id "GBI_20550"; transcript_id "GBI_20550.2"; exon_number "4";
Scaffold409	StringTie	exon	324607	324838	.	+	.	gene_id "GBI_20550"; transcript_id "GBI_20550.2"; exon_number "5";
Scaffold409	maker	CDS	315355	315421	.	+	0	gene_id "GBI_20550"; transcript_id "GBI_20550-RA"; Parent "GBI_20550-RA"; gene_name "GBI_20550";
Scaffold409	maker	CDS	316851	317254	.	+	2	gene_id "GBI_20550"; transcript_id "GBI_20550-RA"; Parent "GBI_20550-RA"; gene_name "GBI_20550";
Scaffold409	maker	CDS	318366	318679	.	+	0	gene_id "GBI_20550"; transcript_id "GBI_20550-RA"; Parent "GBI_20550-RA"; gene_name "GBI_20550";
Scaffold409	maker	CDS	319804	320209	.	+	1	gene_id "GBI_20550"; transcript_id "GBI_20550-RA"; Parent "GBI_20550-RA"; gene_name "GBI_20550";
Scaffold409	maker	CDS	321438	321785	.	+	0	gene_id "GBI_20550"; transcript_id "GBI_20550-RA"; Parent "GBI_20550-RA"; gene_name "GBI_20550";
Scaffold410	AGAT	gene	69563	83733	.	-	.	gene_id "GBI_20554"; gene_name "GBI_20554";
Scaffold410	AGAT	transcript	69563	83733	.	-	.	gene_id "GBI_20554"; transcript_id "GBI_20554-RA"; Parent "GBI_20554"; gene_name "GBI_20554";
Scaffold410	maker	exon	69563	70708	.	-	.	gene_id "GBI_20554"; transcript_id "GBI_20554-RA"; Parent "GBI_20554-RA"; gene_name "GBI_20554";
Scaffold410	maker	exon	72557	72789	.	-	.	gene_id "GBI_20554"; transcript_id "GBI_20554-RA"; Parent "GBI_20554-RA"; gene_name "GBI_20554";
Scaffold410	maker	exon	73390	73532	.	-	.	gene_id "GBI_20554"; transcript_id "GBI_20554-RA"; Parent "GBI_20554-RA"; gene_name "GBI_20554";
Scaffold410	maker	exon	75286	75541	.	-	.	gene_id "GBI_20554"; transcript_id "GBI_20554-RA"; Parent "GBI_20554-RA"; gene_name "GBI_20554";
Scaffold410	maker	exon	76147	76288	.	-	.	gene_id "GBI_20554"; transcript_id "GBI_20554-RA"; Parent "GBI_20554-RA"; gene_name "GBI_20554";
Scaffold410	maker	exon	76437	76527	.	-	.	gene_id "GBI_20554"; transcript_id "GBI_20554-RA"; Parent "GBI_20554-RA"; gene_name "GBI_20554";
Scaffold410	maker	exon	77504	77617	.	-	.	gene_id "GBI_20554"; transcript_id "GBI_20554-RA"; Parent "GBI_20554-RA"; gene_name "GBI_20554";
Scaffold410	maker	exon	77720	77837	.	-	.	gene_id "GBI_20554"; transcript_id "GBI_20554-RA"; Parent "GBI_20554-RA"; gene_name "GBI_20554";
Scaffold410	maker	exon	78195	78436	.	-	.	gene_id "GBI_20554"; transcript_id "GBI_20554-RA"; Parent "GBI_20554-RA"; gene_name "GBI_20554";
Scaffold410	maker	exon	78544	78726	.	-	.	gene_id "GBI_20554"; transcript_id "GBI_20554-RA"; Parent "GBI_20554-RA"; gene_name "GBI_20554";
Scaffold410	maker	exon	79795	79930	.	-	.	gene_id "GBI_20554"; transcript_id "GBI_20554-RA"; Parent "GBI_20554-RA"; gene_name "GBI_20554";
Scaffold410	maker	exon	80040	80177	.	-	.	gene_id "GBI_20554"; transcript_id "GBI_20554-RA"; Parent "GBI_20554-RA"; gene_name "GBI_20554";
Scaffold410	maker	exon	81125	81312	.	-	.	gene_id "GBI_20554"; transcript_id "GBI_20554-RA"; Parent "GBI_20554-RA"; gene_name "GBI_20554";
Scaffold410	maker	exon	81886	81996	.	-	.	gene_id "GBI_20554"; transcript_id "GBI_20554-RA"; Parent "GBI_20554-RA"; gene_name "GBI_20554";
Scaffold410	maker	exon	82461	82696	.	-	.	gene_id "GBI_20554"; transcript_id "GBI_20554-RA"; Parent "GBI_20554-RA"; gene_name "GBI_20554";
Scaffold410	maker	exon	82789	82932	.	-	.	gene_id "GBI_20554"; transcript_id "GBI_20554-RA"; Parent "GBI_20554-RA"; gene_name "GBI_20554";
Scaffold410	maker	exon	83012	83140	.	-	.	gene_id "GBI_20554"; transcript_id "GBI_20554-RA"; Parent "GBI_20554-RA"; gene_name "GBI_20554";
Scaffold410	maker	exon	83220	83324	.	-	.	gene_id "GBI_20554"; transcript_id "GBI_20554-RA"; Parent "GBI_20554-RA"; gene_name "GBI_20554";
Scaffold410	maker	exon	83394	83733	.	-	.	gene_id "GBI_20554"; transcript_id "GBI_20554-RA"; Parent "GBI_20554-RA"; gene_name "GBI_20554";
Scaffold410	StringTie	transcript	74103	83711	.	-	.	gene_id "GBI_20554"; transcript_id "GBI_20554.2"; gene_name "GBI_20554"; oId "STRG.28405.2"; cmp_ref "GBI_20554-RA"; class_code "j"; tss_id "TSS25762";
Scaffold410	StringTie	exon	74103	75541	.	-	.	gene_id "GBI_20554"; transcript_id "GBI_20554.2"; exon_number "1";
Scaffold410	StringTie	exon	76147	76288	.	-	.	gene_id "GBI_20554"; transcript_id "GBI_20554.2"; exon_number "2";
Scaffold410	StringTie	exon	76437	76527	.	-	.	gene_id "GBI_20554"; transcript_id "GBI_20554.2"; exon_number "3";
Scaffold410	StringTie	exon	77504	77617	.	-	.	gene_id "GBI_20554"; transcript_id "GBI_20554.2"; exon_number "4";
Scaffold410	StringTie	exon	77720	77837	.	-	.	gene_id "GBI_20554"; transcript_id "GBI_20554.2"; exon_number "5";
Scaffold410	StringTie	exon	78195	78436	.	-	.	gene_id "GBI_20554"; transcript_id "GBI_20554.2"; exon_number "6";
Scaffold410	StringTie	exon	78544	78726	.	-	.	gene_id "GBI_20554"; transcript_id "GBI_20554.2"; exon_number "7";
Scaffold410	StringTie	exon	79795	79930	.	-	.	gene_id "GBI_20554"; transcript_id "GBI_20554.2"; exon_number "8";
Scaffold410	StringTie	exon	80040	80177	.	-	.	gene_id "GBI_20554"; transcript_id "GBI_20554.2"; exon_number "9";
Scaffold410	StringTie	exon	81125	81312	.	-	.	gene_id "GBI_20554"; transcript_id "GBI_20554.2"; exon_number "10";
Scaffold410	StringTie	exon	81886	81996	.	-	.	gene_id "GBI_20554"; transcript_id "GBI_20554.2"; exon_number "11";
Scaffold410	StringTie	exon	82461	82696	.	-	.	gene_id "GBI_20554"; transcript_id "GBI_20554.2"; exon_number "12";
Scaffold410	StringTie	exon	82789	82932	.	-	.	gene_id "GBI_20554"; transcript_id "GBI_20554.2"; exon_number "13";
Scaffold410	StringTie	exon	83012	83140	.	-	.	gene_id "GBI_20554"; transcript_id "GBI_20554.2"; exon_number "14";
Scaffold410	StringTie	exon	83220	83324	.	-	.	gene_id "GBI_20554"; transcript_id "GBI_20554.2"; exon_number "15";
Scaffold410	StringTie	exon	83394	83711	.	-	.	gene_id "GBI_20554"; transcript_id "GBI_20554.2"; exon_number "16";
Scaffold410	maker	CDS	70310	70708	.	-	0	gene_id "GBI_20554"; transcript_id "GBI_20554-RA"; Parent "GBI_20554-RA"; gene_name "GBI_20554";
Scaffold410	maker	CDS	72557	72789	.	-	2	gene_id "GBI_20554"; transcript_id "GBI_20554-RA"; Parent "GBI_20554-RA"; gene_name "GBI_20554";
Scaffold410	maker	CDS	73390	73532	.	-	1	gene_id "GBI_20554"; transcript_id "GBI_20554-RA"; Parent "GBI_20554-RA"; gene_name "GBI_20554";
Scaffold410	maker	CDS	75286	75541	.	-	2	gene_id "GBI_20554"; transcript_id "GBI_20554-RA"; Parent "GBI_20554-RA"; gene_name "GBI_20554";
Scaffold410	maker	CDS	76147	76288	.	-	0	gene_id "GBI_20554"; transcript_id "GBI_20554-RA"; Parent "GBI_20554-RA"; gene_name "GBI_20554";
Scaffold410	maker	CDS	76437	76527	.	-	1	gene_id "GBI_20554"; transcript_id "GBI_20554-RA"; Parent "GBI_20554-RA"; gene_name "GBI_20554";
Scaffold410	maker	CDS	77504	77617	.	-	1	gene_id "GBI_20554"; transcript_id "GBI_20554-RA"; Parent "GBI_20554-RA"; gene_name "GBI_20554";
Scaffold410	maker	CDS	77720	77837	.	-	2	gene_id "GBI_20554"; transcript_id "GBI_20554-RA"; Parent "GBI_20554-RA"; gene_name "GBI_20554";
Scaffold410	maker	CDS	78195	78436	.	-	1	gene_id "GBI_20554"; transcript_id "GBI_20554-RA"; Parent "GBI_20554-RA"; gene_name "GBI_20554";
Scaffold410	maker	CDS	78544	78726	.	-	1	gene_id "GBI_20554"; transcript_id "GBI_20554-RA"; Parent "GBI_20554-RA"; gene_name "GBI_20554";
Scaffold410	maker	CDS	79795	79930	.	-	2	gene_id "GBI_20554"; transcript_id "GBI_20554-RA"; Parent "GBI_20554-RA"; gene_name "GBI_20554";
Scaffold410	maker	CDS	80040	80177	.	-	2	gene_id "GBI_20554"; transcript_id "GBI_20554-RA"; Parent "GBI_20554-RA"; gene_name "GBI_20554";
Scaffold410	maker	CDS	81125	81312	.	-	1	gene_id "GBI_20554"; transcript_id "GBI_20554-RA"; Parent "GBI_20554-RA"; gene_name "GBI_20554";
Scaffold410	maker	CDS	81886	81996	.	-	1	gene_id "GBI_20554"; transcript_id "GBI_20554-RA"; Parent "GBI_20554-RA"; gene_name "GBI_20554";
Scaffold410	maker	CDS	82461	82696	.	-	0	gene_id "GBI_20554"; transcript_id "GBI_20554-RA"; Parent "GBI_20554-RA"; gene_name "GBI_20554";
Scaffold410	maker	CDS	82789	82932	.	-	0	gene_id "GBI_20554"; transcript_id "GBI_20554-RA"; Parent "GBI_20554-RA"; gene_name "GBI_20554";
Scaffold410	maker	CDS	83012	83140	.	-	0	gene_id "GBI_20554"; transcript_id "GBI_20554-RA"; Parent "GBI_20554-RA"; gene_name "GBI_20554";
Scaffold410	maker	CDS	83220	83324	.	-	0	gene_id "GBI_20554"; transcript_id "GBI_20554-RA"; Parent "GBI_20554-RA"; gene_name "GBI_20554";
Scaffold410	maker	CDS	83394	83477	.	-	0	gene_id "GBI_20554"; transcript_id "GBI_20554-RA"; Parent "GBI_20554-RA"; gene_name "GBI_20554";
Scaffold410	AGAT	five_prime_UTR	83478	83733	.	-	.	gene_id "GBI_20554"; transcript_id "GBI_20554-RA"; Parent "GBI_20554-RA"; gene_name "GBI_20554";
Scaffold410	AGAT	three_prime_UTR	69563	70309	.	-	.	gene_id "GBI_20554"; transcript_id "GBI_20554-RA"; Parent "GBI_20554-RA"; gene_name "GBI_20554";
Scaffold410	AGAT	gene	83758	90947	.	+	.	gene_id "GBI_20555"; gene_name "GBI_20555";
Scaffold410	StringTie	transcript	83758	90757	.	+	.	gene_id "GBI_20555"; transcript_id "GBI_20555.1"; gene_name "GBI_20555"; oId "STRG.28406.1"; cmp_ref "GBI_20555-RA"; class_code "j"; tss_id "TSS25757";
Scaffold410	StringTie	exon	83758	83950	.	+	.	gene_id "GBI_20555"; transcript_id "GBI_20555.1"; exon_number "1";
Scaffold410	StringTie	exon	84256	84408	.	+	.	gene_id "GBI_20555"; transcript_id "GBI_20555.1"; exon_number "2";
Scaffold410	StringTie	exon	84513	84666	.	+	.	gene_id "GBI_20555"; transcript_id "GBI_20555.1"; exon_number "3";
Scaffold410	StringTie	exon	87975	88090	.	+	.	gene_id "GBI_20555"; transcript_id "GBI_20555.1"; exon_number "4";
Scaffold410	StringTie	exon	88168	88291	.	+	.	gene_id "GBI_20555"; transcript_id "GBI_20555.1"; exon_number "5";
Scaffold410	StringTie	exon	88392	88614	.	+	.	gene_id "GBI_20555"; transcript_id "GBI_20555.1"; exon_number "6";
Scaffold410	StringTie	exon	89746	90757	.	+	.	gene_id "GBI_20555"; transcript_id "GBI_20555.1"; exon_number "7";
Scaffold410	AGAT	transcript	83809	90947	.	+	.	gene_id "GBI_20555"; transcript_id "GBI_20555-RA"; Parent "GBI_20555"; gene_name "GBI_20555";
Scaffold410	maker	exon	83809	84015	.	+	.	gene_id "GBI_20555"; transcript_id "GBI_20555-RA"; Parent "GBI_20555-RA"; gene_name "GBI_20555";
Scaffold410	maker	exon	84228	84408	.	+	.	gene_id "GBI_20555"; transcript_id "GBI_20555-RA"; Parent "GBI_20555-RA"; gene_name "GBI_20555";
Scaffold410	maker	exon	84513	84666	.	+	.	gene_id "GBI_20555"; transcript_id "GBI_20555-RA"; Parent "GBI_20555-RA"; gene_name "GBI_20555";
Scaffold410	maker	exon	87975	88090	.	+	.	gene_id "GBI_20555"; transcript_id "GBI_20555-RA"; Parent "GBI_20555-RA"; gene_name "GBI_20555";
Scaffold410	maker	exon	88168	88291	.	+	.	gene_id "GBI_20555"; transcript_id "GBI_20555-RA"; Parent "GBI_20555-RA"; gene_name "GBI_20555";
Scaffold410	maker	exon	88392	88614	.	+	.	gene_id "GBI_20555"; transcript_id "GBI_20555-RA"; Parent "GBI_20555-RA"; gene_name "GBI_20555";
Scaffold410	maker	exon	89746	90947	.	+	.	gene_id "GBI_20555"; transcript_id "GBI_20555-RA"; Parent "GBI_20555-RA"; gene_name "GBI_20555";
Scaffold410	maker	CDS	84294	84408	.	+	0	gene_id "GBI_20555"; transcript_id "GBI_20555-RA"; Parent "GBI_20555-RA"; gene_name "GBI_20555";
Scaffold410	maker	CDS	84513	84666	.	+	2	gene_id "GBI_20555"; transcript_id "GBI_20555-RA"; Parent "GBI_20555-RA"; gene_name "GBI_20555";
Scaffold410	maker	CDS	87975	88090	.	+	1	gene_id "GBI_20555"; transcript_id "GBI_20555-RA"; Parent "GBI_20555-RA"; gene_name "GBI_20555";
Scaffold410	maker	CDS	88168	88291	.	+	2	gene_id "GBI_20555"; transcript_id "GBI_20555-RA"; Parent "GBI_20555-RA"; gene_name "GBI_20555";
Scaffold410	maker	CDS	88392	88614	.	+	1	gene_id "GBI_20555"; transcript_id "GBI_20555-RA"; Parent "GBI_20555-RA"; gene_name "GBI_20555";
Scaffold410	maker	CDS	89746	90000	.	+	0	gene_id "GBI_20555"; transcript_id "GBI_20555-RA"; Parent "GBI_20555-RA"; gene_name "GBI_20555";
Scaffold410	AGAT	five_prime_UTR	83809	84015	.	+	.	gene_id "GBI_20555"; transcript_id "GBI_20555-RA"; Parent "GBI_20555-RA"; gene_name "GBI_20555";
Scaffold410	AGAT	five_prime_UTR	84228	84293	.	+	.	gene_id "GBI_20555"; transcript_id "GBI_20555-RA"; Parent "GBI_20555-RA"; gene_name "GBI_20555";
Scaffold410	AGAT	three_prime_UTR	90001	90947	.	+	.	gene_id "GBI_20555"; transcript_id "GBI_20555-RA"; Parent "GBI_20555-RA"; gene_name "GBI_20555";
Scaffold410	AGAT	gene	175753	182831	.	+	.	gene_id "GBI_20557"; gene_name "GBI_20557";
Scaffold410	StringTie	transcript	175753	182697	.	+	.	gene_id "GBI_20557"; transcript_id "GBI_20557.1"; gene_name "GBI_20557"; oId "STRG.28408.1"; cmp_ref "GBI_20557-RA"; class_code "j"; tss_id "TSS25758";
Scaffold410	StringTie	exon	175753	175849	.	+	.	gene_id "GBI_20557"; transcript_id "GBI_20557.1"; exon_number "1";
Scaffold410	StringTie	exon	181948	182697	.	+	.	gene_id "GBI_20557"; transcript_id "GBI_20557.1"; exon_number "2";
Scaffold410	AGAT	transcript	178933	182831	.	+	.	gene_id "GBI_20557"; transcript_id "GBI_20557-RA"; Parent "GBI_20557"; gene_name "GBI_20557";
Scaffold410	maker	exon	178933	179279	.	+	.	gene_id "GBI_20557"; transcript_id "GBI_20557-RA"; Parent "GBI_20557-RA"; gene_name "GBI_20557";
Scaffold410	maker	exon	181948	182002	.	+	.	gene_id "GBI_20557"; transcript_id "GBI_20557-RA"; Parent "GBI_20557-RA"; gene_name "GBI_20557";
Scaffold410	maker	exon	182805	182831	.	+	.	gene_id "GBI_20557"; transcript_id "GBI_20557-RA"; Parent "GBI_20557-RA"; gene_name "GBI_20557";
Scaffold410	maker	CDS	178933	179279	.	+	0	gene_id "GBI_20557"; transcript_id "GBI_20557-RA"; Parent "GBI_20557-RA"; gene_name "GBI_20557";
Scaffold410	maker	CDS	181948	182002	.	+	1	gene_id "GBI_20557"; transcript_id "GBI_20557-RA"; Parent "GBI_20557-RA"; gene_name "GBI_20557";
Scaffold410	maker	CDS	182805	182831	.	+	0	gene_id "GBI_20557"; transcript_id "GBI_20557-RA"; Parent "GBI_20557-RA"; gene_name "GBI_20557";
Scaffold410	AGAT	gene	210938	223845	.	+	.	gene_id "GBI_20559"; gene_name "GBI_20559";
Scaffold410	AGAT	transcript	210938	223845	.	+	.	gene_id "GBI_20559"; transcript_id "GBI_20559-RA"; Parent "GBI_20559"; gene_name "GBI_20559";
Scaffold410	maker	exon	210938	211092	.	+	.	gene_id "GBI_20559"; transcript_id "GBI_20559-RA"; Parent "GBI_20559-RA"; gene_name "GBI_20559";
Scaffold410	maker	exon	211128	211458	.	+	.	gene_id "GBI_20559"; transcript_id "GBI_20559-RA"; Parent "GBI_20559-RA"; gene_name "GBI_20559";
Scaffold410	maker	exon	213435	213493	.	+	.	gene_id "GBI_20559"; transcript_id "GBI_20559-RA"; Parent "GBI_20559-RA"; gene_name "GBI_20559";
Scaffold410	maker	exon	218924	219139	.	+	.	gene_id "GBI_20559"; transcript_id "GBI_20559-RA"; Parent "GBI_20559-RA"; gene_name "GBI_20559";
Scaffold410	maker	exon	223635	223845	.	+	.	gene_id "GBI_20559"; transcript_id "GBI_20559-RA"; Parent "GBI_20559-RA"; gene_name "GBI_20559";
Scaffold410	StringTie	transcript	216536	219182	.	+	.	gene_id "GBI_20559"; transcript_id "GBI_20559.2"; gene_name "GBI_20559"; oId "STRG.28409.1"; cmp_ref "GBI_20559-RA"; class_code "e"; tss_id "TSS25759";
Scaffold410	StringTie	exon	216536	219182	.	+	.	gene_id "GBI_20559"; transcript_id "GBI_20559.2"; exon_number "1";
Scaffold410	maker	CDS	210938	211092	.	+	0	gene_id "GBI_20559"; transcript_id "GBI_20559-RA"; Parent "GBI_20559-RA"; gene_name "GBI_20559";
Scaffold410	maker	CDS	211128	211458	.	+	1	gene_id "GBI_20559"; transcript_id "GBI_20559-RA"; Parent "GBI_20559-RA"; gene_name "GBI_20559";
Scaffold410	maker	CDS	213435	213493	.	+	0	gene_id "GBI_20559"; transcript_id "GBI_20559-RA"; Parent "GBI_20559-RA"; gene_name "GBI_20559";
Scaffold410	maker	CDS	218924	219139	.	+	1	gene_id "GBI_20559"; transcript_id "GBI_20559-RA"; Parent "GBI_20559-RA"; gene_name "GBI_20559";
Scaffold410	maker	CDS	223635	223845	.	+	1	gene_id "GBI_20559"; transcript_id "GBI_20559-RA"; Parent "GBI_20559-RA"; gene_name "GBI_20559";
Scaffold410	AGAT	gene	318876	320399	.	-	.	gene_id "GBI_20560"; gene_name "GBI_20560";
Scaffold410	AGAT	transcript	318876	320399	.	-	.	gene_id "GBI_20560"; transcript_id "GBI_20560-RA"; Parent "GBI_20560"; gene_name "GBI_20560";
Scaffold410	maker	exon	318876	320399	.	-	.	gene_id "GBI_20560"; transcript_id "GBI_20560-RA"; Parent "GBI_20560-RA"; gene_name "GBI_20560";
Scaffold410	maker	CDS	318876	320399	.	-	0	gene_id "GBI_20560"; transcript_id "GBI_20560-RA"; Parent "GBI_20560-RA"; gene_name "GBI_20560";
Scaffold411	AGAT	gene	32852	46090	.	+	.	gene_id "GBI_20561"; gene_name "GBI_20561";
Scaffold411	StringTie	transcript	32852	46086	.	+	.	gene_id "GBI_20561"; transcript_id "GBI_20561.1"; gene_name "GBI_20561"; oId "STRG.28420.1"; cmp_ref "GBI_20561-RA"; class_code "j"; tss_id "TSS25778";
Scaffold411	StringTie	exon	32852	34966	.	+	.	gene_id "GBI_20561"; transcript_id "GBI_20561.1"; exon_number "1";
Scaffold411	StringTie	exon	37115	37236	.	+	.	gene_id "GBI_20561"; transcript_id "GBI_20561.1"; exon_number "2";
Scaffold411	StringTie	exon	39033	39239	.	+	.	gene_id "GBI_20561"; transcript_id "GBI_20561.1"; exon_number "3";
Scaffold411	StringTie	exon	44137	44291	.	+	.	gene_id "GBI_20561"; transcript_id "GBI_20561.1"; exon_number "4";
Scaffold411	StringTie	exon	44629	46086	.	+	.	gene_id "GBI_20561"; transcript_id "GBI_20561.1"; exon_number "5";
Scaffold411	AGAT	transcript	33312	46090	.	+	.	gene_id "GBI_20561"; transcript_id "GBI_20561-RA"; Parent "GBI_20561"; gene_name "GBI_20561";
Scaffold411	maker	exon	33312	33333	.	+	.	gene_id "GBI_20561"; transcript_id "GBI_20561-RA"; Parent "GBI_20561-RA"; gene_name "GBI_20561";
Scaffold411	maker	exon	37115	37236	.	+	.	gene_id "GBI_20561"; transcript_id "GBI_20561-RA"; Parent "GBI_20561-RA"; gene_name "GBI_20561";
Scaffold411	maker	exon	39033	39239	.	+	.	gene_id "GBI_20561"; transcript_id "GBI_20561-RA"; Parent "GBI_20561-RA"; gene_name "GBI_20561";
Scaffold411	maker	exon	44629	46090	.	+	.	gene_id "GBI_20561"; transcript_id "GBI_20561-RA"; Parent "GBI_20561-RA"; gene_name "GBI_20561";
Scaffold411	AGAT	transcript	33312	46090	.	+	.	gene_id "GBI_20561"; transcript_id "GBI_20561-RB"; Parent "GBI_20561"; gene_name "GBI_20561";
Scaffold411	maker	exon	33312	33333	.	+	.	gene_id "GBI_20561"; transcript_id "GBI_20561-RB"; Parent "GBI_20561-RB"; gene_name "GBI_20561"; previous_transcript_id "GBI_20561-RB";
Scaffold411	maker	exon	37115	37236	.	+	.	gene_id "GBI_20561"; transcript_id "GBI_20561-RB"; Parent "GBI_20561-RB"; gene_name "GBI_20561"; previous_transcript_id "GBI_20561-RB";
Scaffold411	maker	exon	39033	39239	.	+	.	gene_id "GBI_20561"; transcript_id "GBI_20561-RB"; Parent "GBI_20561-RB"; gene_name "GBI_20561"; previous_transcript_id "GBI_20561-RB";
Scaffold411	maker	exon	44629	45397	.	+	.	gene_id "GBI_20561"; transcript_id "GBI_20561-RB"; Parent "GBI_20561-RB"; gene_name "GBI_20561"; previous_transcript_id "GBI_20561-RB";
Scaffold411	maker	exon	45428	46090	.	+	.	gene_id "GBI_20561"; transcript_id "GBI_20561-RB"; Parent "GBI_20561-RB"; gene_name "GBI_20561"; previous_transcript_id "GBI_20561-RB";
Scaffold411	StringTie	transcript	34817	46086	.	+	.	gene_id "GBI_20561"; transcript_id "GBI_20561.4"; gene_name "GBI_20561"; oId "STRG.28420.2"; cmp_ref "GBI_20561-RA"; class_code "j"; tss_id "TSS25779";
Scaffold411	StringTie	exon	34817	34966	.	+	.	gene_id "GBI_20561"; transcript_id "GBI_20561.4"; exon_number "1";
Scaffold411	StringTie	exon	37115	37236	.	+	.	gene_id "GBI_20561"; transcript_id "GBI_20561.4"; exon_number "2";
Scaffold411	StringTie	exon	39033	39239	.	+	.	gene_id "GBI_20561"; transcript_id "GBI_20561.4"; exon_number "3";
Scaffold411	StringTie	exon	44629	46086	.	+	.	gene_id "GBI_20561"; transcript_id "GBI_20561.4"; exon_number "4";
Scaffold411	StringTie	transcript	44010	46086	.	+	.	gene_id "GBI_20561"; transcript_id "GBI_20561.5"; gene_name "GBI_20561"; oId "STRG.28420.3"; cmp_ref "GBI_20561-RA"; class_code "j"; tss_id "TSS25780";
Scaffold411	StringTie	exon	44010	44291	.	+	.	gene_id "GBI_20561"; transcript_id "GBI_20561.5"; exon_number "1";
Scaffold411	StringTie	exon	44629	46086	.	+	.	gene_id "GBI_20561"; transcript_id "GBI_20561.5"; exon_number "2";
Scaffold411	maker	CDS	33312	33333	.	+	0	gene_id "GBI_20561"; transcript_id "GBI_20561-RA"; Parent "GBI_20561-RA"; gene_name "GBI_20561";
Scaffold411	maker	CDS	37115	37236	.	+	2	gene_id "GBI_20561"; transcript_id "GBI_20561-RA"; Parent "GBI_20561-RA"; gene_name "GBI_20561";
Scaffold411	maker	CDS	39033	39239	.	+	0	gene_id "GBI_20561"; transcript_id "GBI_20561-RA"; Parent "GBI_20561-RA"; gene_name "GBI_20561";
Scaffold411	maker	CDS	44629	45180	.	+	0	gene_id "GBI_20561"; transcript_id "GBI_20561-RA"; Parent "GBI_20561-RA"; gene_name "GBI_20561";
Scaffold411	AGAT	three_prime_UTR	45181	46090	.	+	.	gene_id "GBI_20561"; transcript_id "GBI_20561-RA"; Parent "GBI_20561-RA"; gene_name "GBI_20561";
Scaffold411	maker	CDS	33312	33333	.	+	0	gene_id "GBI_20561"; transcript_id "GBI_20561-RB"; Parent "GBI_20561-RB"; gene_name "GBI_20561"; previous_transcript_id "GBI_20561-RB";
Scaffold411	maker	CDS	37115	37236	.	+	2	gene_id "GBI_20561"; transcript_id "GBI_20561-RB"; Parent "GBI_20561-RB"; gene_name "GBI_20561"; previous_transcript_id "GBI_20561-RB";
Scaffold411	maker	CDS	39033	39239	.	+	0	gene_id "GBI_20561"; transcript_id "GBI_20561-RB"; Parent "GBI_20561-RB"; gene_name "GBI_20561"; previous_transcript_id "GBI_20561-RB";
Scaffold411	maker	CDS	44629	45180	.	+	0	gene_id "GBI_20561"; transcript_id "GBI_20561-RB"; Parent "GBI_20561-RB"; gene_name "GBI_20561"; previous_transcript_id "GBI_20561-RB";
Scaffold411	AGAT	three_prime_UTR	45181	45397	.	+	.	gene_id "GBI_20561"; transcript_id "GBI_20561-RB"; Parent "GBI_20561-RB"; gene_name "GBI_20561"; previous_transcript_id "GBI_20561-RB";
Scaffold411	AGAT	three_prime_UTR	45428	46090	.	+	.	gene_id "GBI_20561"; transcript_id "GBI_20561-RB"; Parent "GBI_20561-RB"; gene_name "GBI_20561"; previous_transcript_id "GBI_20561-RB";
Scaffold411	AGAT	gene	54995	131097	.	-	.	gene_id "GBI_20562"; gene_name "GBI_20562";
Scaffold411	StringTie	transcript	54995	131097	.	-	.	gene_id "GBI_20562"; transcript_id "GBI_20562.1"; gene_name "GBI_20562"; oId "STRG.28421.1"; cmp_ref "GBI_20562-RA"; class_code "j"; tss_id "TSS25785";
Scaffold411	StringTie	exon	54995	55254	.	-	.	gene_id "GBI_20562"; transcript_id "GBI_20562.1"; exon_number "1";
Scaffold411	StringTie	exon	55332	55512	.	-	.	gene_id "GBI_20562"; transcript_id "GBI_20562.1"; exon_number "2";
Scaffold411	StringTie	exon	59403	59637	.	-	.	gene_id "GBI_20562"; transcript_id "GBI_20562.1"; exon_number "3";
Scaffold411	StringTie	exon	63815	64066	.	-	.	gene_id "GBI_20562"; transcript_id "GBI_20562.1"; exon_number "4";
Scaffold411	StringTie	exon	74519	74734	.	-	.	gene_id "GBI_20562"; transcript_id "GBI_20562.1"; exon_number "5";
Scaffold411	StringTie	exon	100612	100665	.	-	.	gene_id "GBI_20562"; transcript_id "GBI_20562.1"; exon_number "6";
Scaffold411	StringTie	exon	130883	131097	.	-	.	gene_id "GBI_20562"; transcript_id "GBI_20562.1"; exon_number "7";
Scaffold411	AGAT	transcript	54995	101090	.	-	.	gene_id "GBI_20562"; transcript_id "GBI_20562-RA"; Parent "GBI_20562"; gene_name "GBI_20562";
Scaffold411	StringTie	transcript	100466	110797	.	-	.	gene_id "GBI_20562"; transcript_id "GBI_20562.3"; gene_name "GBI_20562"; oId "STRG.28421.5"; cmp_ref "GBI_20562-RA"; class_code "j"; tss_id "TSS25786";
Scaffold411	StringTie	exon	100466	100665	.	-	.	gene_id "GBI_20562"; transcript_id "GBI_20562.3"; exon_number "1";
Scaffold411	StringTie	exon	110671	110797	.	-	.	gene_id "GBI_20562"; transcript_id "GBI_20562.3"; exon_number "2";
Scaffold411	maker	exon	54995	55254	.	-	.	gene_id "GBI_20562"; transcript_id "GBI_20562-RA"; Parent "GBI_20562-RA"; gene_name "GBI_20562";
Scaffold411	maker	exon	55332	55463	.	-	.	gene_id "GBI_20562"; transcript_id "GBI_20562-RA"; Parent "GBI_20562-RA"; gene_name "GBI_20562";
Scaffold411	maker	exon	58664	58733	.	-	.	gene_id "GBI_20562"; transcript_id "GBI_20562-RA"; Parent "GBI_20562-RA"; gene_name "GBI_20562";
Scaffold411	maker	exon	59403	59637	.	-	.	gene_id "GBI_20562"; transcript_id "GBI_20562-RA"; Parent "GBI_20562-RA"; gene_name "GBI_20562";
Scaffold411	maker	exon	63815	64066	.	-	.	gene_id "GBI_20562"; transcript_id "GBI_20562-RA"; Parent "GBI_20562-RA"; gene_name "GBI_20562";
Scaffold411	maker	exon	74519	74734	.	-	.	gene_id "GBI_20562"; transcript_id "GBI_20562-RA"; Parent "GBI_20562-RA"; gene_name "GBI_20562";
Scaffold411	maker	exon	100612	100665	.	-	.	gene_id "GBI_20562"; transcript_id "GBI_20562-RA"; Parent "GBI_20562-RA"; gene_name "GBI_20562";
Scaffold411	maker	exon	101074	101090	.	-	.	gene_id "GBI_20562"; transcript_id "GBI_20562-RA"; Parent "GBI_20562-RA"; gene_name "GBI_20562";
Scaffold411	StringTie	transcript	55563	110797	.	-	.	gene_id "GBI_20562"; transcript_id "GBI_20562.4"; gene_name "GBI_20562"; oId "STRG.28421.3"; cmp_ref "GBI_20562-RA"; class_code "j"; tss_id "TSS25786";
Scaffold411	StringTie	exon	55563	59313	.	-	.	gene_id "GBI_20562"; transcript_id "GBI_20562.4"; exon_number "1";
Scaffold411	StringTie	exon	59403	59637	.	-	.	gene_id "GBI_20562"; transcript_id "GBI_20562.4"; exon_number "2";
Scaffold411	StringTie	exon	63815	64066	.	-	.	gene_id "GBI_20562"; transcript_id "GBI_20562.4"; exon_number "3";
Scaffold411	StringTie	exon	74519	74734	.	-	.	gene_id "GBI_20562"; transcript_id "GBI_20562.4"; exon_number "4";
Scaffold411	StringTie	exon	100612	100665	.	-	.	gene_id "GBI_20562"; transcript_id "GBI_20562.4"; exon_number "5";
Scaffold411	StringTie	exon	110671	110797	.	-	.	gene_id "GBI_20562"; transcript_id "GBI_20562.4"; exon_number "6";
Scaffold411	StringTie	transcript	55563	110797	.	-	.	gene_id "GBI_20562"; transcript_id "GBI_20562.5"; gene_name "GBI_20562"; oId "STRG.28421.2"; cmp_ref "GBI_20562-RA"; class_code "n"; tss_id "TSS25786";
Scaffold411	StringTie	exon	55563	59637	.	-	.	gene_id "GBI_20562"; transcript_id "GBI_20562.5"; exon_number "1";
Scaffold411	StringTie	exon	63815	64066	.	-	.	gene_id "GBI_20562"; transcript_id "GBI_20562.5"; exon_number "2";
Scaffold411	StringTie	exon	74519	74734	.	-	.	gene_id "GBI_20562"; transcript_id "GBI_20562.5"; exon_number "3";
Scaffold411	StringTie	exon	100612	100665	.	-	.	gene_id "GBI_20562"; transcript_id "GBI_20562.5"; exon_number "4";
Scaffold411	StringTie	exon	110671	110797	.	-	.	gene_id "GBI_20562"; transcript_id "GBI_20562.5"; exon_number "5";
Scaffold411	StringTie	transcript	61486	131097	.	-	.	gene_id "GBI_20562"; transcript_id "GBI_20562.6"; gene_name "GBI_20562"; oId "STRG.28421.4"; cmp_ref "GBI_20562-RA"; class_code "j"; tss_id "TSS25785";
Scaffold411	StringTie	exon	61486	64066	.	-	.	gene_id "GBI_20562"; transcript_id "GBI_20562.6"; exon_number "1";
Scaffold411	StringTie	exon	74519	74734	.	-	.	gene_id "GBI_20562"; transcript_id "GBI_20562.6"; exon_number "2";
Scaffold411	StringTie	exon	100612	100665	.	-	.	gene_id "GBI_20562"; transcript_id "GBI_20562.6"; exon_number "3";
Scaffold411	StringTie	exon	130883	131097	.	-	.	gene_id "GBI_20562"; transcript_id "GBI_20562.6"; exon_number "4";
Scaffold411	maker	CDS	55193	55254	.	-	2	gene_id "GBI_20562"; transcript_id "GBI_20562-RA"; Parent "GBI_20562-RA"; gene_name "GBI_20562";
Scaffold411	maker	CDS	55332	55463	.	-	2	gene_id "GBI_20562"; transcript_id "GBI_20562-RA"; Parent "GBI_20562-RA"; gene_name "GBI_20562";
Scaffold411	maker	CDS	58664	58733	.	-	0	gene_id "GBI_20562"; transcript_id "GBI_20562-RA"; Parent "GBI_20562-RA"; gene_name "GBI_20562";
Scaffold411	maker	CDS	59403	59637	.	-	1	gene_id "GBI_20562"; transcript_id "GBI_20562-RA"; Parent "GBI_20562-RA"; gene_name "GBI_20562";
Scaffold411	maker	CDS	63815	64066	.	-	1	gene_id "GBI_20562"; transcript_id "GBI_20562-RA"; Parent "GBI_20562-RA"; gene_name "GBI_20562";
Scaffold411	maker	CDS	74519	74734	.	-	1	gene_id "GBI_20562"; transcript_id "GBI_20562-RA"; Parent "GBI_20562-RA"; gene_name "GBI_20562";
Scaffold411	maker	CDS	100612	100665	.	-	1	gene_id "GBI_20562"; transcript_id "GBI_20562-RA"; Parent "GBI_20562-RA"; gene_name "GBI_20562";
Scaffold411	maker	CDS	101074	101090	.	-	0	gene_id "GBI_20562"; transcript_id "GBI_20562-RA"; Parent "GBI_20562-RA"; gene_name "GBI_20562";
Scaffold411	AGAT	three_prime_UTR	54995	55192	.	-	.	gene_id "GBI_20562"; transcript_id "GBI_20562-RA"; Parent "GBI_20562-RA"; gene_name "GBI_20562";
Scaffold412	AGAT	gene	3924	26919	.	+	.	gene_id "GBI_20563"; gene_name "GBI_20563";
Scaffold412	StringTie	transcript	3924	4771	.	+	.	gene_id "GBI_20563"; transcript_id "GBI_20563.1"; gene_name "GBI_20563"; oId "STRG.28428.2"; cmp_ref "GBI_20563-RA"; class_code "j"; tss_id "TSS25791";
Scaffold412	StringTie	exon	3924	4119	.	+	.	gene_id "GBI_20563"; transcript_id "GBI_20563.1"; exon_number "1";
Scaffold412	StringTie	exon	4199	4771	.	+	.	gene_id "GBI_20563"; transcript_id "GBI_20563.1"; exon_number "2";
Scaffold412	StringTie	transcript	3924	26919	.	+	.	gene_id "GBI_20563"; transcript_id "GBI_20563.2"; gene_name "GBI_20563"; oId "STRG.28428.3"; cmp_ref "GBI_20563-RB"; class_code "n"; tss_id "TSS25791";
Scaffold412	StringTie	exon	3924	4357	.	+	.	gene_id "GBI_20563"; transcript_id "GBI_20563.2"; exon_number "1";
Scaffold412	StringTie	exon	16004	18250	.	+	.	gene_id "GBI_20563"; transcript_id "GBI_20563.2"; exon_number "2";
Scaffold412	StringTie	exon	23141	23480	.	+	.	gene_id "GBI_20563"; transcript_id "GBI_20563.2"; exon_number "3";
Scaffold412	StringTie	exon	23593	23833	.	+	.	gene_id "GBI_20563"; transcript_id "GBI_20563.2"; exon_number "4";
Scaffold412	StringTie	exon	23908	26919	.	+	.	gene_id "GBI_20563"; transcript_id "GBI_20563.2"; exon_number "5";
Scaffold412	StringTie	transcript	3924	26919	.	+	.	gene_id "GBI_20563"; transcript_id "GBI_20563.3"; gene_name "GBI_20563"; oId "STRG.28428.1"; cmp_ref "GBI_20563-RB"; class_code "m"; tss_id "TSS25791";
Scaffold412	StringTie	exon	3924	4119	.	+	.	gene_id "GBI_20563"; transcript_id "GBI_20563.3"; exon_number "1";
Scaffold412	StringTie	exon	4199	4357	.	+	.	gene_id "GBI_20563"; transcript_id "GBI_20563.3"; exon_number "2";
Scaffold412	StringTie	exon	16004	18250	.	+	.	gene_id "GBI_20563"; transcript_id "GBI_20563.3"; exon_number "3";
Scaffold412	StringTie	exon	23141	23833	.	+	.	gene_id "GBI_20563"; transcript_id "GBI_20563.3"; exon_number "4";
Scaffold412	StringTie	exon	23908	23993	.	+	.	gene_id "GBI_20563"; transcript_id "GBI_20563.3"; exon_number "5";
Scaffold412	StringTie	exon	24098	26919	.	+	.	gene_id "GBI_20563"; transcript_id "GBI_20563.3"; exon_number "6";
Scaffold412	AGAT	transcript	3928	24706	.	+	.	gene_id "GBI_20563"; transcript_id "GBI_20563-RA"; Parent "GBI_20563"; gene_name "GBI_20563";
Scaffold412	maker	exon	3928	4119	.	+	.	gene_id "GBI_20563"; transcript_id "GBI_20563-RA"; Parent "GBI_20563-RA"; gene_name "GBI_20563";
Scaffold412	maker	exon	4199	4357	.	+	.	gene_id "GBI_20563"; transcript_id "GBI_20563-RA"; Parent "GBI_20563-RA"; gene_name "GBI_20563";
Scaffold412	maker	exon	23141	23454	.	+	.	gene_id "GBI_20563"; transcript_id "GBI_20563-RA"; Parent "GBI_20563-RA"; gene_name "GBI_20563";
Scaffold412	maker	exon	23593	23833	.	+	.	gene_id "GBI_20563"; transcript_id "GBI_20563-RA"; Parent "GBI_20563-RA"; gene_name "GBI_20563";
Scaffold412	maker	exon	23908	23993	.	+	.	gene_id "GBI_20563"; transcript_id "GBI_20563-RA"; Parent "GBI_20563-RA"; gene_name "GBI_20563";
Scaffold412	maker	exon	24098	24706	.	+	.	gene_id "GBI_20563"; transcript_id "GBI_20563-RA"; Parent "GBI_20563-RA"; gene_name "GBI_20563";
Scaffold412	AGAT	transcript	3928	24706	.	+	.	gene_id "GBI_20563"; transcript_id "GBI_20563-RB"; Parent "GBI_20563"; gene_name "GBI_20563";
Scaffold412	maker	exon	3928	4119	.	+	.	gene_id "GBI_20563"; transcript_id "GBI_20563-RB"; Parent "GBI_20563-RB"; gene_name "GBI_20563"; previous_transcript_id "GBI_20563-RB";
Scaffold412	maker	exon	4199	4357	.	+	.	gene_id "GBI_20563"; transcript_id "GBI_20563-RB"; Parent "GBI_20563-RB"; gene_name "GBI_20563"; previous_transcript_id "GBI_20563-RB";
Scaffold412	maker	exon	16004	18250	.	+	.	gene_id "GBI_20563"; transcript_id "GBI_20563-RB"; Parent "GBI_20563-RB"; gene_name "GBI_20563"; previous_transcript_id "GBI_20563-RB";
Scaffold412	maker	exon	23141	23454	.	+	.	gene_id "GBI_20563"; transcript_id "GBI_20563-RB"; Parent "GBI_20563-RB"; gene_name "GBI_20563"; previous_transcript_id "GBI_20563-RB";
Scaffold412	maker	exon	23593	23833	.	+	.	gene_id "GBI_20563"; transcript_id "GBI_20563-RB"; Parent "GBI_20563-RB"; gene_name "GBI_20563"; previous_transcript_id "GBI_20563-RB";
Scaffold412	maker	exon	23908	23993	.	+	.	gene_id "GBI_20563"; transcript_id "GBI_20563-RB"; Parent "GBI_20563-RB"; gene_name "GBI_20563"; previous_transcript_id "GBI_20563-RB";
Scaffold412	maker	exon	24098	24706	.	+	.	gene_id "GBI_20563"; transcript_id "GBI_20563-RB"; Parent "GBI_20563-RB"; gene_name "GBI_20563"; previous_transcript_id "GBI_20563-RB";
Scaffold412	StringTie	transcript	20505	26919	.	+	.	gene_id "GBI_20563"; transcript_id "GBI_20563.6"; gene_name "GBI_20563"; oId "STRG.28428.6"; cmp_ref "GBI_20563-RA"; class_code "j"; tss_id "TSS25792";
Scaffold412	StringTie	exon	20505	22540	.	+	.	gene_id "GBI_20563"; transcript_id "GBI_20563.6"; exon_number "1";
Scaffold412	StringTie	exon	22618	23454	.	+	.	gene_id "GBI_20563"; transcript_id "GBI_20563.6"; exon_number "2";
Scaffold412	StringTie	exon	23593	26919	.	+	.	gene_id "GBI_20563"; transcript_id "GBI_20563.6"; exon_number "3";
Scaffold412	StringTie	transcript	20505	26919	.	+	.	gene_id "GBI_20563"; transcript_id "GBI_20563.7"; gene_name "GBI_20563"; oId "STRG.28428.5"; cmp_ref "GBI_20563-RA"; class_code "j"; tss_id "TSS25792";
Scaffold412	StringTie	exon	20505	22786	.	+	.	gene_id "GBI_20563"; transcript_id "GBI_20563.7"; exon_number "1";
Scaffold412	StringTie	exon	23141	23454	.	+	.	gene_id "GBI_20563"; transcript_id "GBI_20563.7"; exon_number "2";
Scaffold412	StringTie	exon	23593	23833	.	+	.	gene_id "GBI_20563"; transcript_id "GBI_20563.7"; exon_number "3";
Scaffold412	StringTie	exon	23908	26919	.	+	.	gene_id "GBI_20563"; transcript_id "GBI_20563.7"; exon_number "4";
Scaffold412	maker	CDS	3928	4119	.	+	0	gene_id "GBI_20563"; transcript_id "GBI_20563-RA"; Parent "GBI_20563-RA"; gene_name "GBI_20563";
Scaffold412	maker	CDS	4199	4357	.	+	0	gene_id "GBI_20563"; transcript_id "GBI_20563-RA"; Parent "GBI_20563-RA"; gene_name "GBI_20563";
Scaffold412	maker	CDS	23141	23454	.	+	0	gene_id "GBI_20563"; transcript_id "GBI_20563-RA"; Parent "GBI_20563-RA"; gene_name "GBI_20563";
Scaffold412	maker	CDS	23593	23833	.	+	1	gene_id "GBI_20563"; transcript_id "GBI_20563-RA"; Parent "GBI_20563-RA"; gene_name "GBI_20563";
Scaffold412	maker	CDS	23908	23976	.	+	0	gene_id "GBI_20563"; transcript_id "GBI_20563-RA"; Parent "GBI_20563-RA"; gene_name "GBI_20563";
Scaffold412	AGAT	three_prime_UTR	23977	23993	.	+	.	gene_id "GBI_20563"; transcript_id "GBI_20563-RA"; Parent "GBI_20563-RA"; gene_name "GBI_20563";
Scaffold412	AGAT	three_prime_UTR	24098	24706	.	+	.	gene_id "GBI_20563"; transcript_id "GBI_20563-RA"; Parent "GBI_20563-RA"; gene_name "GBI_20563";
Scaffold412	maker	CDS	3928	4119	.	+	0	gene_id "GBI_20563"; transcript_id "GBI_20563-RB"; Parent "GBI_20563-RB"; gene_name "GBI_20563"; previous_transcript_id "GBI_20563-RB";
Scaffold412	maker	CDS	4199	4357	.	+	0	gene_id "GBI_20563"; transcript_id "GBI_20563-RB"; Parent "GBI_20563-RB"; gene_name "GBI_20563"; previous_transcript_id "GBI_20563-RB";
Scaffold412	maker	CDS	16004	18250	.	+	0	gene_id "GBI_20563"; transcript_id "GBI_20563-RB"; Parent "GBI_20563-RB"; gene_name "GBI_20563"; previous_transcript_id "GBI_20563-RB";
Scaffold412	maker	CDS	23141	23454	.	+	0	gene_id "GBI_20563"; transcript_id "GBI_20563-RB"; Parent "GBI_20563-RB"; gene_name "GBI_20563"; previous_transcript_id "GBI_20563-RB";
Scaffold412	maker	CDS	23593	23833	.	+	1	gene_id "GBI_20563"; transcript_id "GBI_20563-RB"; Parent "GBI_20563-RB"; gene_name "GBI_20563"; previous_transcript_id "GBI_20563-RB";
Scaffold412	maker	CDS	23908	23976	.	+	0	gene_id "GBI_20563"; transcript_id "GBI_20563-RB"; Parent "GBI_20563-RB"; gene_name "GBI_20563"; previous_transcript_id "GBI_20563-RB";
Scaffold412	AGAT	three_prime_UTR	23977	23993	.	+	.	gene_id "GBI_20563"; transcript_id "GBI_20563-RB"; Parent "GBI_20563-RB"; gene_name "GBI_20563"; previous_transcript_id "GBI_20563-RB";
Scaffold412	AGAT	three_prime_UTR	24098	24706	.	+	.	gene_id "GBI_20563"; transcript_id "GBI_20563-RB"; Parent "GBI_20563-RB"; gene_name "GBI_20563"; previous_transcript_id "GBI_20563-RB";
Scaffold412	AGAT	gene	75555	145580	.	+	.	gene_id "GBI_20564"; gene_name "GBI_20564";
Scaffold412	StringTie	transcript	75555	145580	.	+	.	gene_id "GBI_20564"; transcript_id "GBI_20564.1"; gene_name "GBI_20564"; oId "STRG.28436.1"; cmp_ref "GBI_20564-RA"; class_code "n"; tss_id "TSS25794";
Scaffold412	StringTie	exon	75555	76806	.	+	.	gene_id "GBI_20564"; transcript_id "GBI_20564.1"; exon_number "1";
Scaffold412	StringTie	exon	94737	95020	.	+	.	gene_id "GBI_20564"; transcript_id "GBI_20564.1"; exon_number "2";
Scaffold412	StringTie	exon	98024	98137	.	+	.	gene_id "GBI_20564"; transcript_id "GBI_20564.1"; exon_number "3";
Scaffold412	StringTie	exon	128694	128799	.	+	.	gene_id "GBI_20564"; transcript_id "GBI_20564.1"; exon_number "4";
Scaffold412	StringTie	exon	135536	145580	.	+	.	gene_id "GBI_20564"; transcript_id "GBI_20564.1"; exon_number "5";
Scaffold412	AGAT	transcript	75631	131205	.	+	.	gene_id "GBI_20564"; transcript_id "GBI_20564-RA"; Parent "GBI_20564"; gene_name "GBI_20564";
Scaffold412	maker	exon	75631	76521	.	+	.	gene_id "GBI_20564"; transcript_id "GBI_20564-RA"; Parent "GBI_20564-RA"; gene_name "GBI_20564";
Scaffold412	maker	exon	76606	76806	.	+	.	gene_id "GBI_20564"; transcript_id "GBI_20564-RA"; Parent "GBI_20564-RA"; gene_name "GBI_20564";
Scaffold412	maker	exon	94737	95020	.	+	.	gene_id "GBI_20564"; transcript_id "GBI_20564-RA"; Parent "GBI_20564-RA"; gene_name "GBI_20564";
Scaffold412	maker	exon	128694	131205	.	+	.	gene_id "GBI_20564"; transcript_id "GBI_20564-RA"; Parent "GBI_20564-RA"; gene_name "GBI_20564";
Scaffold412	StringTie	transcript	75797	77946	.	+	.	gene_id "GBI_20564"; transcript_id "GBI_20564.3"; gene_name "GBI_20564"; oId "STRG.28436.5"; cmp_ref "GBI_20564-RA"; class_code "j"; tss_id "TSS25795";
Scaffold412	StringTie	exon	75797	76521	.	+	.	gene_id "GBI_20564"; transcript_id "GBI_20564.3"; exon_number "1";
Scaffold412	StringTie	exon	76606	76806	.	+	.	gene_id "GBI_20564"; transcript_id "GBI_20564.3"; exon_number "2";
Scaffold412	StringTie	exon	77065	77946	.	+	.	gene_id "GBI_20564"; transcript_id "GBI_20564.3"; exon_number "3";
Scaffold412	StringTie	transcript	75797	77946	.	+	.	gene_id "GBI_20564"; transcript_id "GBI_20564.4"; gene_name "GBI_20564"; oId "STRG.28436.3"; cmp_ref "GBI_20564-RA"; class_code "n"; tss_id "TSS25795";
Scaffold412	StringTie	exon	75797	76806	.	+	.	gene_id "GBI_20564"; transcript_id "GBI_20564.4"; exon_number "1";
Scaffold412	StringTie	exon	77120	77946	.	+	.	gene_id "GBI_20564"; transcript_id "GBI_20564.4"; exon_number "2";
Scaffold412	StringTie	transcript	75797	131205	.	+	.	gene_id "GBI_20564"; transcript_id "GBI_20564.5"; gene_name "GBI_20564"; oId "STRG.28436.4"; cmp_ref "GBI_20564-RA"; class_code "j"; tss_id "TSS25795";
Scaffold412	StringTie	exon	75797	76521	.	+	.	gene_id "GBI_20564"; transcript_id "GBI_20564.5"; exon_number "1";
Scaffold412	StringTie	exon	76606	76806	.	+	.	gene_id "GBI_20564"; transcript_id "GBI_20564.5"; exon_number "2";
Scaffold412	StringTie	exon	94737	95020	.	+	.	gene_id "GBI_20564"; transcript_id "GBI_20564.5"; exon_number "3";
Scaffold412	StringTie	exon	98024	98137	.	+	.	gene_id "GBI_20564"; transcript_id "GBI_20564.5"; exon_number "4";
Scaffold412	StringTie	exon	128694	131205	.	+	.	gene_id "GBI_20564"; transcript_id "GBI_20564.5"; exon_number "5";
Scaffold412	maker	CDS	76392	76521	.	+	0	gene_id "GBI_20564"; transcript_id "GBI_20564-RA"; Parent "GBI_20564-RA"; gene_name "GBI_20564";
Scaffold412	maker	CDS	76606	76806	.	+	2	gene_id "GBI_20564"; transcript_id "GBI_20564-RA"; Parent "GBI_20564-RA"; gene_name "GBI_20564";
Scaffold412	maker	CDS	94737	95020	.	+	2	gene_id "GBI_20564"; transcript_id "GBI_20564-RA"; Parent "GBI_20564-RA"; gene_name "GBI_20564";
Scaffold412	maker	CDS	128694	128819	.	+	0	gene_id "GBI_20564"; transcript_id "GBI_20564-RA"; Parent "GBI_20564-RA"; gene_name "GBI_20564";
Scaffold412	AGAT	five_prime_UTR	75631	76391	.	+	.	gene_id "GBI_20564"; transcript_id "GBI_20564-RA"; Parent "GBI_20564-RA"; gene_name "GBI_20564";
Scaffold412	AGAT	three_prime_UTR	128820	131205	.	+	.	gene_id "GBI_20564"; transcript_id "GBI_20564-RA"; Parent "GBI_20564-RA"; gene_name "GBI_20564";
Scaffold412	AGAT	gene	151817	153224	.	+	.	gene_id "GBI_20565"; gene_name "GBI_20565";
Scaffold412	AGAT	transcript	151817	153224	.	+	.	gene_id "GBI_20565"; transcript_id "GBI_20565-RA"; Parent "GBI_20565"; gene_name "GBI_20565";
Scaffold412	maker	exon	151817	151936	.	+	.	gene_id "GBI_20565"; transcript_id "GBI_20565-RA"; Parent "GBI_20565-RA"; gene_name "GBI_20565";
Scaffold412	maker	exon	152877	153224	.	+	.	gene_id "GBI_20565"; transcript_id "GBI_20565-RA"; Parent "GBI_20565-RA"; gene_name "GBI_20565";
Scaffold412	maker	CDS	151817	151936	.	+	0	gene_id "GBI_20565"; transcript_id "GBI_20565-RA"; Parent "GBI_20565-RA"; gene_name "GBI_20565";
Scaffold412	maker	CDS	152877	153038	.	+	0	gene_id "GBI_20565"; transcript_id "GBI_20565-RA"; Parent "GBI_20565-RA"; gene_name "GBI_20565";
Scaffold412	AGAT	three_prime_UTR	153039	153224	.	+	.	gene_id "GBI_20565"; transcript_id "GBI_20565-RA"; Parent "GBI_20565-RA"; gene_name "GBI_20565";
Scaffold414	AGAT	gene	5569	71838	.	-	.	gene_id "GBI_20566"; gene_name "GBI_20566";
Scaffold414	AGAT	transcript	5569	71838	.	-	.	gene_id "GBI_20566"; transcript_id "GBI_20566-RA"; Parent "GBI_20566"; gene_name "GBI_20566";
Scaffold414	maker	exon	5569	5659	.	-	.	gene_id "GBI_20566"; transcript_id "GBI_20566-RA"; Parent "GBI_20566-RA"; gene_name "GBI_20566";
Scaffold414	maker	exon	71516	71672	.	-	.	gene_id "GBI_20566"; transcript_id "GBI_20566-RA"; Parent "GBI_20566-RA"; gene_name "GBI_20566";
Scaffold414	maker	exon	71736	71838	.	-	.	gene_id "GBI_20566"; transcript_id "GBI_20566-RA"; Parent "GBI_20566-RA"; gene_name "GBI_20566";
Scaffold414	maker	CDS	5569	5659	.	-	1	gene_id "GBI_20566"; transcript_id "GBI_20566-RA"; Parent "GBI_20566-RA"; gene_name "GBI_20566";
Scaffold414	maker	CDS	71516	71672	.	-	2	gene_id "GBI_20566"; transcript_id "GBI_20566-RA"; Parent "GBI_20566-RA"; gene_name "GBI_20566";
Scaffold414	maker	CDS	71736	71838	.	-	0	gene_id "GBI_20566"; transcript_id "GBI_20566-RA"; Parent "GBI_20566-RA"; gene_name "GBI_20566";
Scaffold414	AGAT	gene	16446	26067	.	+	.	gene_id "GBI_20567"; gene_name "GBI_20567";
Scaffold414	AGAT	transcript	16446	26067	.	+	.	gene_id "GBI_20567"; transcript_id "GBI_20567-RA"; Parent "GBI_20567"; gene_name "GBI_20567";
Scaffold414	maker	exon	16446	16481	.	+	.	gene_id "GBI_20567"; transcript_id "GBI_20567-RA"; Parent "GBI_20567-RA"; gene_name "GBI_20567";
Scaffold414	maker	exon	17125	17352	.	+	.	gene_id "GBI_20567"; transcript_id "GBI_20567-RA"; Parent "GBI_20567-RA"; gene_name "GBI_20567";
Scaffold414	maker	exon	19799	19921	.	+	.	gene_id "GBI_20567"; transcript_id "GBI_20567-RA"; Parent "GBI_20567-RA"; gene_name "GBI_20567";
Scaffold414	maker	exon	22436	22569	.	+	.	gene_id "GBI_20567"; transcript_id "GBI_20567-RA"; Parent "GBI_20567-RA"; gene_name "GBI_20567";
Scaffold414	maker	exon	24983	25250	.	+	.	gene_id "GBI_20567"; transcript_id "GBI_20567-RA"; Parent "GBI_20567-RA"; gene_name "GBI_20567";
Scaffold414	maker	exon	26005	26067	.	+	.	gene_id "GBI_20567"; transcript_id "GBI_20567-RA"; Parent "GBI_20567-RA"; gene_name "GBI_20567";
Scaffold414	maker	CDS	16446	16481	.	+	0	gene_id "GBI_20567"; transcript_id "GBI_20567-RA"; Parent "GBI_20567-RA"; gene_name "GBI_20567";
Scaffold414	maker	CDS	17125	17352	.	+	0	gene_id "GBI_20567"; transcript_id "GBI_20567-RA"; Parent "GBI_20567-RA"; gene_name "GBI_20567";
Scaffold414	maker	CDS	19799	19921	.	+	0	gene_id "GBI_20567"; transcript_id "GBI_20567-RA"; Parent "GBI_20567-RA"; gene_name "GBI_20567";
Scaffold414	maker	CDS	22436	22569	.	+	0	gene_id "GBI_20567"; transcript_id "GBI_20567-RA"; Parent "GBI_20567-RA"; gene_name "GBI_20567";
Scaffold414	maker	CDS	24983	25250	.	+	1	gene_id "GBI_20567"; transcript_id "GBI_20567-RA"; Parent "GBI_20567-RA"; gene_name "GBI_20567";
Scaffold414	maker	CDS	26005	26067	.	+	0	gene_id "GBI_20567"; transcript_id "GBI_20567-RA"; Parent "GBI_20567-RA"; gene_name "GBI_20567";
Scaffold414	AGAT	gene	47201	52033	.	+	.	gene_id "GBI_20568"; gene_name "GBI_20568";
Scaffold414	AGAT	transcript	47201	52033	.	+	.	gene_id "GBI_20568"; transcript_id "GBI_20568-RA"; Parent "GBI_20568"; gene_name "GBI_20568";
Scaffold414	maker	exon	47201	47209	.	+	.	gene_id "GBI_20568"; transcript_id "GBI_20568-RA"; Parent "GBI_20568-RA"; gene_name "GBI_20568";
Scaffold414	maker	exon	47319	47365	.	+	.	gene_id "GBI_20568"; transcript_id "GBI_20568-RA"; Parent "GBI_20568-RA"; gene_name "GBI_20568";
Scaffold414	maker	exon	47419	47434	.	+	.	gene_id "GBI_20568"; transcript_id "GBI_20568-RA"; Parent "GBI_20568-RA"; gene_name "GBI_20568";
Scaffold414	maker	exon	47458	47538	.	+	.	gene_id "GBI_20568"; transcript_id "GBI_20568-RA"; Parent "GBI_20568-RA"; gene_name "GBI_20568";
Scaffold414	maker	exon	47560	47636	.	+	.	gene_id "GBI_20568"; transcript_id "GBI_20568-RA"; Parent "GBI_20568-RA"; gene_name "GBI_20568";
Scaffold414	maker	exon	47659	47813	.	+	.	gene_id "GBI_20568"; transcript_id "GBI_20568-RA"; Parent "GBI_20568-RA"; gene_name "GBI_20568";
Scaffold414	maker	exon	50503	50552	.	+	.	gene_id "GBI_20568"; transcript_id "GBI_20568-RA"; Parent "GBI_20568-RA"; gene_name "GBI_20568";
Scaffold414	maker	exon	50573	50582	.	+	.	gene_id "GBI_20568"; transcript_id "GBI_20568-RA"; Parent "GBI_20568-RA"; gene_name "GBI_20568";
Scaffold414	maker	exon	50611	50641	.	+	.	gene_id "GBI_20568"; transcript_id "GBI_20568-RA"; Parent "GBI_20568-RA"; gene_name "GBI_20568";
Scaffold414	maker	exon	51209	51254	.	+	.	gene_id "GBI_20568"; transcript_id "GBI_20568-RA"; Parent "GBI_20568-RA"; gene_name "GBI_20568";
Scaffold414	maker	exon	51699	51728	.	+	.	gene_id "GBI_20568"; transcript_id "GBI_20568-RA"; Parent "GBI_20568-RA"; gene_name "GBI_20568";
Scaffold414	maker	exon	51754	51818	.	+	.	gene_id "GBI_20568"; transcript_id "GBI_20568-RA"; Parent "GBI_20568-RA"; gene_name "GBI_20568";
Scaffold414	maker	exon	51841	52033	.	+	.	gene_id "GBI_20568"; transcript_id "GBI_20568-RA"; Parent "GBI_20568-RA"; gene_name "GBI_20568";
Scaffold414	maker	CDS	47201	47209	.	+	0	gene_id "GBI_20568"; transcript_id "GBI_20568-RA"; Parent "GBI_20568-RA"; gene_name "GBI_20568";
Scaffold414	maker	CDS	47319	47365	.	+	0	gene_id "GBI_20568"; transcript_id "GBI_20568-RA"; Parent "GBI_20568-RA"; gene_name "GBI_20568";
Scaffold414	maker	CDS	47419	47434	.	+	1	gene_id "GBI_20568"; transcript_id "GBI_20568-RA"; Parent "GBI_20568-RA"; gene_name "GBI_20568";
Scaffold414	maker	CDS	47458	47538	.	+	0	gene_id "GBI_20568"; transcript_id "GBI_20568-RA"; Parent "GBI_20568-RA"; gene_name "GBI_20568";
Scaffold414	maker	CDS	47560	47636	.	+	0	gene_id "GBI_20568"; transcript_id "GBI_20568-RA"; Parent "GBI_20568-RA"; gene_name "GBI_20568";
Scaffold414	maker	CDS	47659	47813	.	+	1	gene_id "GBI_20568"; transcript_id "GBI_20568-RA"; Parent "GBI_20568-RA"; gene_name "GBI_20568";
Scaffold414	maker	CDS	50503	50552	.	+	2	gene_id "GBI_20568"; transcript_id "GBI_20568-RA"; Parent "GBI_20568-RA"; gene_name "GBI_20568";
Scaffold414	maker	CDS	50573	50582	.	+	0	gene_id "GBI_20568"; transcript_id "GBI_20568-RA"; Parent "GBI_20568-RA"; gene_name "GBI_20568";
Scaffold414	maker	CDS	50611	50641	.	+	2	gene_id "GBI_20568"; transcript_id "GBI_20568-RA"; Parent "GBI_20568-RA"; gene_name "GBI_20568";
Scaffold414	maker	CDS	51209	51254	.	+	1	gene_id "GBI_20568"; transcript_id "GBI_20568-RA"; Parent "GBI_20568-RA"; gene_name "GBI_20568";
Scaffold414	maker	CDS	51699	51728	.	+	0	gene_id "GBI_20568"; transcript_id "GBI_20568-RA"; Parent "GBI_20568-RA"; gene_name "GBI_20568";
Scaffold414	maker	CDS	51754	51818	.	+	0	gene_id "GBI_20568"; transcript_id "GBI_20568-RA"; Parent "GBI_20568-RA"; gene_name "GBI_20568";
Scaffold414	maker	CDS	51841	52033	.	+	1	gene_id "GBI_20568"; transcript_id "GBI_20568-RA"; Parent "GBI_20568-RA"; gene_name "GBI_20568";
Scaffold414	AGAT	gene	56393	93585	.	+	.	gene_id "GBI_20569"; gene_name "GBI_20569";
Scaffold414	StringTie	transcript	56393	93585	.	+	.	gene_id "GBI_20569"; transcript_id "GBI_20569.1"; gene_name "GBI_20569"; oId "STRG.28449.1"; cmp_ref "GBI_20569-RA"; class_code "j"; tss_id "TSS25818";
Scaffold414	StringTie	exon	56393	56438	.	+	.	gene_id "GBI_20569"; transcript_id "GBI_20569.1"; exon_number "1";
Scaffold414	StringTie	exon	68227	68359	.	+	.	gene_id "GBI_20569"; transcript_id "GBI_20569.1"; exon_number "2";
Scaffold414	StringTie	exon	75158	75235	.	+	.	gene_id "GBI_20569"; transcript_id "GBI_20569.1"; exon_number "3";
Scaffold414	StringTie	exon	79372	79466	.	+	.	gene_id "GBI_20569"; transcript_id "GBI_20569.1"; exon_number "4";
Scaffold414	StringTie	exon	79996	80067	.	+	.	gene_id "GBI_20569"; transcript_id "GBI_20569.1"; exon_number "5";
Scaffold414	StringTie	exon	81210	81344	.	+	.	gene_id "GBI_20569"; transcript_id "GBI_20569.1"; exon_number "6";
Scaffold414	StringTie	exon	82369	82444	.	+	.	gene_id "GBI_20569"; transcript_id "GBI_20569.1"; exon_number "7";
Scaffold414	StringTie	exon	84069	84413	.	+	.	gene_id "GBI_20569"; transcript_id "GBI_20569.1"; exon_number "8";
Scaffold414	StringTie	exon	85698	85925	.	+	.	gene_id "GBI_20569"; transcript_id "GBI_20569.1"; exon_number "9";
Scaffold414	StringTie	exon	87417	87607	.	+	.	gene_id "GBI_20569"; transcript_id "GBI_20569.1"; exon_number "10";
Scaffold414	StringTie	exon	90590	90722	.	+	.	gene_id "GBI_20569"; transcript_id "GBI_20569.1"; exon_number "11";
Scaffold414	StringTie	exon	93518	93585	.	+	.	gene_id "GBI_20569"; transcript_id "GBI_20569.1"; exon_number "12";
Scaffold414	AGAT	transcript	68224	91747	.	+	.	gene_id "GBI_20569"; transcript_id "GBI_20569-RA"; Parent "GBI_20569"; gene_name "GBI_20569";
Scaffold414	maker	exon	68224	68359	.	+	.	gene_id "GBI_20569"; transcript_id "GBI_20569-RA"; Parent "GBI_20569-RA"; gene_name "GBI_20569";
Scaffold414	maker	exon	75158	75235	.	+	.	gene_id "GBI_20569"; transcript_id "GBI_20569-RA"; Parent "GBI_20569-RA"; gene_name "GBI_20569";
Scaffold414	maker	exon	79372	79466	.	+	.	gene_id "GBI_20569"; transcript_id "GBI_20569-RA"; Parent "GBI_20569-RA"; gene_name "GBI_20569";
Scaffold414	maker	exon	84069	84413	.	+	.	gene_id "GBI_20569"; transcript_id "GBI_20569-RA"; Parent "GBI_20569-RA"; gene_name "GBI_20569";
Scaffold414	maker	exon	87417	87577	.	+	.	gene_id "GBI_20569"; transcript_id "GBI_20569-RA"; Parent "GBI_20569-RA"; gene_name "GBI_20569";
Scaffold414	maker	exon	91465	91568	.	+	.	gene_id "GBI_20569"; transcript_id "GBI_20569-RA"; Parent "GBI_20569-RA"; gene_name "GBI_20569";
Scaffold414	maker	exon	91671	91747	.	+	.	gene_id "GBI_20569"; transcript_id "GBI_20569-RA"; Parent "GBI_20569-RA"; gene_name "GBI_20569";
Scaffold414	AGAT	transcript	68224	91747	.	+	.	gene_id "GBI_20569"; transcript_id "GBI_20569-RB"; Parent "GBI_20569"; gene_name "GBI_20569";
Scaffold414	maker	exon	68224	68359	.	+	.	gene_id "GBI_20569"; transcript_id "GBI_20569-RB"; Parent "GBI_20569-RB"; gene_name "GBI_20569"; previous_transcript_id "GBI_20569-RB";
Scaffold414	maker	exon	75158	75235	.	+	.	gene_id "GBI_20569"; transcript_id "GBI_20569-RB"; Parent "GBI_20569-RB"; gene_name "GBI_20569"; previous_transcript_id "GBI_20569-RB";
Scaffold414	maker	exon	79372	79466	.	+	.	gene_id "GBI_20569"; transcript_id "GBI_20569-RB"; Parent "GBI_20569-RB"; gene_name "GBI_20569"; previous_transcript_id "GBI_20569-RB";
Scaffold414	maker	exon	87417	87577	.	+	.	gene_id "GBI_20569"; transcript_id "GBI_20569-RB"; Parent "GBI_20569-RB"; gene_name "GBI_20569"; previous_transcript_id "GBI_20569-RB";
Scaffold414	maker	exon	91465	91568	.	+	.	gene_id "GBI_20569"; transcript_id "GBI_20569-RB"; Parent "GBI_20569-RB"; gene_name "GBI_20569"; previous_transcript_id "GBI_20569-RB";
Scaffold414	maker	exon	91671	91747	.	+	.	gene_id "GBI_20569"; transcript_id "GBI_20569-RB"; Parent "GBI_20569-RB"; gene_name "GBI_20569"; previous_transcript_id "GBI_20569-RB";
Scaffold414	StringTie	transcript	83511	93585	.	+	.	gene_id "GBI_20569"; transcript_id "GBI_20569.4"; gene_name "GBI_20569"; oId "STRG.28449.2"; cmp_ref "GBI_20569-RA"; class_code "n"; tss_id "TSS25819";
Scaffold414	StringTie	exon	83511	87607	.	+	.	gene_id "GBI_20569"; transcript_id "GBI_20569.4"; exon_number "1";
Scaffold414	StringTie	exon	90590	90722	.	+	.	gene_id "GBI_20569"; transcript_id "GBI_20569.4"; exon_number "2";
Scaffold414	StringTie	exon	93518	93585	.	+	.	gene_id "GBI_20569"; transcript_id "GBI_20569.4"; exon_number "3";
Scaffold414	maker	CDS	68224	68359	.	+	0	gene_id "GBI_20569"; transcript_id "GBI_20569-RA"; Parent "GBI_20569-RA"; gene_name "GBI_20569";
Scaffold414	maker	CDS	75158	75235	.	+	2	gene_id "GBI_20569"; transcript_id "GBI_20569-RA"; Parent "GBI_20569-RA"; gene_name "GBI_20569";
Scaffold414	maker	CDS	79372	79466	.	+	2	gene_id "GBI_20569"; transcript_id "GBI_20569-RA"; Parent "GBI_20569-RA"; gene_name "GBI_20569";
Scaffold414	maker	CDS	84069	84413	.	+	0	gene_id "GBI_20569"; transcript_id "GBI_20569-RA"; Parent "GBI_20569-RA"; gene_name "GBI_20569";
Scaffold414	maker	CDS	87417	87577	.	+	0	gene_id "GBI_20569"; transcript_id "GBI_20569-RA"; Parent "GBI_20569-RA"; gene_name "GBI_20569";
Scaffold414	maker	CDS	91465	91568	.	+	1	gene_id "GBI_20569"; transcript_id "GBI_20569-RA"; Parent "GBI_20569-RA"; gene_name "GBI_20569";
Scaffold414	maker	CDS	91671	91747	.	+	2	gene_id "GBI_20569"; transcript_id "GBI_20569-RA"; Parent "GBI_20569-RA"; gene_name "GBI_20569";
Scaffold414	maker	CDS	68224	68359	.	+	0	gene_id "GBI_20569"; transcript_id "GBI_20569-RB"; Parent "GBI_20569-RB"; gene_name "GBI_20569"; previous_transcript_id "GBI_20569-RB";
Scaffold414	maker	CDS	75158	75235	.	+	2	gene_id "GBI_20569"; transcript_id "GBI_20569-RB"; Parent "GBI_20569-RB"; gene_name "GBI_20569"; previous_transcript_id "GBI_20569-RB";
Scaffold414	maker	CDS	79372	79466	.	+	2	gene_id "GBI_20569"; transcript_id "GBI_20569-RB"; Parent "GBI_20569-RB"; gene_name "GBI_20569"; previous_transcript_id "GBI_20569-RB";
Scaffold414	maker	CDS	87417	87577	.	+	0	gene_id "GBI_20569"; transcript_id "GBI_20569-RB"; Parent "GBI_20569-RB"; gene_name "GBI_20569"; previous_transcript_id "GBI_20569-RB";
Scaffold414	maker	CDS	91465	91568	.	+	1	gene_id "GBI_20569"; transcript_id "GBI_20569-RB"; Parent "GBI_20569-RB"; gene_name "GBI_20569"; previous_transcript_id "GBI_20569-RB";
Scaffold414	maker	CDS	91671	91747	.	+	2	gene_id "GBI_20569"; transcript_id "GBI_20569-RB"; Parent "GBI_20569-RB"; gene_name "GBI_20569"; previous_transcript_id "GBI_20569-RB";
Scaffold414	AGAT	gene	100763	100910	.	-	.	gene_id "GBI_20570"; gene_name "GBI_20570";
Scaffold414	AGAT	transcript	100763	100910	.	-	.	gene_id "GBI_20570"; transcript_id "GBI_20570-RA"; Parent "GBI_20570"; gene_name "GBI_20570";
Scaffold414	maker	exon	100763	100861	.	-	.	gene_id "GBI_20570"; transcript_id "GBI_20570-RA"; Parent "GBI_20570-RA"; gene_name "GBI_20570";
Scaffold414	maker	exon	100887	100910	.	-	.	gene_id "GBI_20570"; transcript_id "GBI_20570-RA"; Parent "GBI_20570-RA"; gene_name "GBI_20570";
Scaffold414	maker	CDS	100763	100861	.	-	0	gene_id "GBI_20570"; transcript_id "GBI_20570-RA"; Parent "GBI_20570-RA"; gene_name "GBI_20570";
Scaffold414	maker	CDS	100887	100910	.	-	0	gene_id "GBI_20570"; transcript_id "GBI_20570-RA"; Parent "GBI_20570-RA"; gene_name "GBI_20570";
Scaffold414	AGAT	gene	103866	104124	.	-	.	gene_id "GBI_20571"; gene_name "GBI_20571";
Scaffold414	AGAT	transcript	103866	104124	.	-	.	gene_id "GBI_20571"; transcript_id "GBI_20571-RA"; Parent "GBI_20571"; gene_name "GBI_20571";
Scaffold414	maker	exon	103866	104000	.	-	.	gene_id "GBI_20571"; transcript_id "GBI_20571-RA"; Parent "GBI_20571-RA"; gene_name "GBI_20571";
Scaffold414	maker	exon	104032	104124	.	-	.	gene_id "GBI_20571"; transcript_id "GBI_20571-RA"; Parent "GBI_20571-RA"; gene_name "GBI_20571";
Scaffold414	maker	CDS	103866	104000	.	-	0	gene_id "GBI_20571"; transcript_id "GBI_20571-RA"; Parent "GBI_20571-RA"; gene_name "GBI_20571";
Scaffold414	maker	CDS	104032	104124	.	-	0	gene_id "GBI_20571"; transcript_id "GBI_20571-RA"; Parent "GBI_20571-RA"; gene_name "GBI_20571";
Scaffold414	AGAT	gene	109481	192462	.	-	.	gene_id "GBI_20572"; gene_name "GBI_20572";
Scaffold414	AGAT	transcript	109481	192462	.	-	.	gene_id "GBI_20572"; transcript_id "GBI_20572-RA"; Parent "GBI_20572"; gene_name "GBI_20572";
Scaffold414	maker	exon	109481	110893	.	-	.	gene_id "GBI_20572"; transcript_id "GBI_20572-RA"; Parent "GBI_20572-RA"; gene_name "GBI_20572";
Scaffold414	maker	exon	112239	112502	.	-	.	gene_id "GBI_20572"; transcript_id "GBI_20572-RA"; Parent "GBI_20572-RA"; gene_name "GBI_20572";
Scaffold414	maker	exon	116614	116737	.	-	.	gene_id "GBI_20572"; transcript_id "GBI_20572-RA"; Parent "GBI_20572-RA"; gene_name "GBI_20572";
Scaffold414	maker	exon	119185	119386	.	-	.	gene_id "GBI_20572"; transcript_id "GBI_20572-RA"; Parent "GBI_20572-RA"; gene_name "GBI_20572";
Scaffold414	maker	exon	122804	122842	.	-	.	gene_id "GBI_20572"; transcript_id "GBI_20572-RA"; Parent "GBI_20572-RA"; gene_name "GBI_20572";
Scaffold414	maker	exon	128403	128530	.	-	.	gene_id "GBI_20572"; transcript_id "GBI_20572-RA"; Parent "GBI_20572-RA"; gene_name "GBI_20572";
Scaffold414	maker	exon	130837	131038	.	-	.	gene_id "GBI_20572"; transcript_id "GBI_20572-RA"; Parent "GBI_20572-RA"; gene_name "GBI_20572";
Scaffold414	maker	exon	132661	132771	.	-	.	gene_id "GBI_20572"; transcript_id "GBI_20572-RA"; Parent "GBI_20572-RA"; gene_name "GBI_20572";
Scaffold414	maker	exon	136881	137126	.	-	.	gene_id "GBI_20572"; transcript_id "GBI_20572-RA"; Parent "GBI_20572-RA"; gene_name "GBI_20572";
Scaffold414	maker	exon	138662	139060	.	-	.	gene_id "GBI_20572"; transcript_id "GBI_20572-RA"; Parent "GBI_20572-RA"; gene_name "GBI_20572";
Scaffold414	maker	exon	143273	143472	.	-	.	gene_id "GBI_20572"; transcript_id "GBI_20572-RA"; Parent "GBI_20572-RA"; gene_name "GBI_20572";
Scaffold414	maker	exon	167727	167908	.	-	.	gene_id "GBI_20572"; transcript_id "GBI_20572-RA"; Parent "GBI_20572-RA"; gene_name "GBI_20572";
Scaffold414	maker	exon	174498	174610	.	-	.	gene_id "GBI_20572"; transcript_id "GBI_20572-RA"; Parent "GBI_20572-RA"; gene_name "GBI_20572";
Scaffold414	maker	exon	187661	187840	.	-	.	gene_id "GBI_20572"; transcript_id "GBI_20572-RA"; Parent "GBI_20572-RA"; gene_name "GBI_20572";
Scaffold414	maker	exon	190812	190928	.	-	.	gene_id "GBI_20572"; transcript_id "GBI_20572-RA"; Parent "GBI_20572-RA"; gene_name "GBI_20572";
Scaffold414	maker	exon	191334	192462	.	-	.	gene_id "GBI_20572"; transcript_id "GBI_20572-RA"; Parent "GBI_20572-RA"; gene_name "GBI_20572";
Scaffold414	StringTie	transcript	110540	143476	.	-	.	gene_id "GBI_20572"; transcript_id "GBI_20572.2"; gene_name "GBI_20572"; oId "STRG.28451.1"; cmp_ref "GBI_20572-RA"; class_code "j"; tss_id "TSS25830";
Scaffold414	StringTie	exon	110540	110893	.	-	.	gene_id "GBI_20572"; transcript_id "GBI_20572.2"; exon_number "1";
Scaffold414	StringTie	exon	112239	112502	.	-	.	gene_id "GBI_20572"; transcript_id "GBI_20572.2"; exon_number "2";
Scaffold414	StringTie	exon	116578	116737	.	-	.	gene_id "GBI_20572"; transcript_id "GBI_20572.2"; exon_number "3";
Scaffold414	StringTie	exon	119185	119386	.	-	.	gene_id "GBI_20572"; transcript_id "GBI_20572.2"; exon_number "4";
Scaffold414	StringTie	exon	128403	128530	.	-	.	gene_id "GBI_20572"; transcript_id "GBI_20572.2"; exon_number "5";
Scaffold414	StringTie	exon	130837	131038	.	-	.	gene_id "GBI_20572"; transcript_id "GBI_20572.2"; exon_number "6";
Scaffold414	StringTie	exon	132661	132771	.	-	.	gene_id "GBI_20572"; transcript_id "GBI_20572.2"; exon_number "7";
Scaffold414	StringTie	exon	136881	137126	.	-	.	gene_id "GBI_20572"; transcript_id "GBI_20572.2"; exon_number "8";
Scaffold414	StringTie	exon	138662	139060	.	-	.	gene_id "GBI_20572"; transcript_id "GBI_20572.2"; exon_number "9";
Scaffold414	StringTie	exon	143273	143476	.	-	.	gene_id "GBI_20572"; transcript_id "GBI_20572.2"; exon_number "10";
Scaffold414	StringTie	transcript	165927	191602	.	-	.	gene_id "GBI_20572"; transcript_id "GBI_20572.3"; gene_name "GBI_20572"; oId "STRG.28452.1"; cmp_ref "GBI_20572-RA"; class_code "j"; tss_id "TSS25831";
Scaffold414	StringTie	exon	165927	167908	.	-	.	gene_id "GBI_20572"; transcript_id "GBI_20572.3"; exon_number "1";
Scaffold414	StringTie	exon	174498	174610	.	-	.	gene_id "GBI_20572"; transcript_id "GBI_20572.3"; exon_number "2";
Scaffold414	StringTie	exon	187661	187840	.	-	.	gene_id "GBI_20572"; transcript_id "GBI_20572.3"; exon_number "3";
Scaffold414	StringTie	exon	190812	190928	.	-	.	gene_id "GBI_20572"; transcript_id "GBI_20572.3"; exon_number "4";
Scaffold414	StringTie	exon	191334	191602	.	-	.	gene_id "GBI_20572"; transcript_id "GBI_20572.3"; exon_number "5";
Scaffold414	maker	CDS	110704	110893	.	-	1	gene_id "GBI_20572"; transcript_id "GBI_20572-RA"; Parent "GBI_20572-RA"; gene_name "GBI_20572";
Scaffold414	maker	CDS	112239	112502	.	-	1	gene_id "GBI_20572"; transcript_id "GBI_20572-RA"; Parent "GBI_20572-RA"; gene_name "GBI_20572";
Scaffold414	maker	CDS	116614	116737	.	-	2	gene_id "GBI_20572"; transcript_id "GBI_20572-RA"; Parent "GBI_20572-RA"; gene_name "GBI_20572";
Scaffold414	maker	CDS	119185	119386	.	-	0	gene_id "GBI_20572"; transcript_id "GBI_20572-RA"; Parent "GBI_20572-RA"; gene_name "GBI_20572";
Scaffold414	maker	CDS	122804	122842	.	-	0	gene_id "GBI_20572"; transcript_id "GBI_20572-RA"; Parent "GBI_20572-RA"; gene_name "GBI_20572";
Scaffold414	maker	CDS	128403	128530	.	-	2	gene_id "GBI_20572"; transcript_id "GBI_20572-RA"; Parent "GBI_20572-RA"; gene_name "GBI_20572";
Scaffold414	maker	CDS	130837	131038	.	-	0	gene_id "GBI_20572"; transcript_id "GBI_20572-RA"; Parent "GBI_20572-RA"; gene_name "GBI_20572";
Scaffold414	maker	CDS	132661	132771	.	-	0	gene_id "GBI_20572"; transcript_id "GBI_20572-RA"; Parent "GBI_20572-RA"; gene_name "GBI_20572";
Scaffold414	maker	CDS	136881	137126	.	-	0	gene_id "GBI_20572"; transcript_id "GBI_20572-RA"; Parent "GBI_20572-RA"; gene_name "GBI_20572";
Scaffold414	maker	CDS	138662	139060	.	-	0	gene_id "GBI_20572"; transcript_id "GBI_20572-RA"; Parent "GBI_20572-RA"; gene_name "GBI_20572";
Scaffold414	maker	CDS	143273	143452	.	-	0	gene_id "GBI_20572"; transcript_id "GBI_20572-RA"; Parent "GBI_20572-RA"; gene_name "GBI_20572";
Scaffold414	AGAT	five_prime_UTR	143453	143472	.	-	.	gene_id "GBI_20572"; transcript_id "GBI_20572-RA"; Parent "GBI_20572-RA"; gene_name "GBI_20572";
Scaffold414	AGAT	five_prime_UTR	167727	167908	.	-	.	gene_id "GBI_20572"; transcript_id "GBI_20572-RA"; Parent "GBI_20572-RA"; gene_name "GBI_20572";
Scaffold414	AGAT	five_prime_UTR	174498	174610	.	-	.	gene_id "GBI_20572"; transcript_id "GBI_20572-RA"; Parent "GBI_20572-RA"; gene_name "GBI_20572";
Scaffold414	AGAT	five_prime_UTR	187661	187840	.	-	.	gene_id "GBI_20572"; transcript_id "GBI_20572-RA"; Parent "GBI_20572-RA"; gene_name "GBI_20572";
Scaffold414	AGAT	five_prime_UTR	190812	190928	.	-	.	gene_id "GBI_20572"; transcript_id "GBI_20572-RA"; Parent "GBI_20572-RA"; gene_name "GBI_20572";
Scaffold414	AGAT	five_prime_UTR	191334	192462	.	-	.	gene_id "GBI_20572"; transcript_id "GBI_20572-RA"; Parent "GBI_20572-RA"; gene_name "GBI_20572";
Scaffold414	AGAT	three_prime_UTR	109481	110703	.	-	.	gene_id "GBI_20572"; transcript_id "GBI_20572-RA"; Parent "GBI_20572-RA"; gene_name "GBI_20572";
Scaffold414	AGAT	gene	191697	294261	.	+	.	gene_id "GBI_20573"; gene_name "GBI_20573";
Scaffold414	StringTie	transcript	191697	277275	.	+	.	gene_id "GBI_20573"; transcript_id "GBI_20573.1"; gene_name "GBI_20573"; oId "STRG.28453.3"; cmp_ref "GBI_20573-RC"; class_code "j"; tss_id "TSS25821";
Scaffold414	StringTie	exon	191697	192202	.	+	.	gene_id "GBI_20573"; transcript_id "GBI_20573.1"; exon_number "1";
Scaffold414	StringTie	exon	240991	241136	.	+	.	gene_id "GBI_20573"; transcript_id "GBI_20573.1"; exon_number "2";
Scaffold414	StringTie	exon	268625	268839	.	+	.	gene_id "GBI_20573"; transcript_id "GBI_20573.1"; exon_number "3";
Scaffold414	StringTie	exon	273742	273854	.	+	.	gene_id "GBI_20573"; transcript_id "GBI_20573.1"; exon_number "4";
Scaffold414	StringTie	exon	275277	275431	.	+	.	gene_id "GBI_20573"; transcript_id "GBI_20573.1"; exon_number "5";
Scaffold414	StringTie	exon	276752	276889	.	+	.	gene_id "GBI_20573"; transcript_id "GBI_20573.1"; exon_number "6";
Scaffold414	StringTie	exon	276974	277275	.	+	.	gene_id "GBI_20573"; transcript_id "GBI_20573.1"; exon_number "7";
Scaffold414	StringTie	transcript	191697	277275	.	+	.	gene_id "GBI_20573"; transcript_id "GBI_20573.2"; gene_name "GBI_20573"; oId "STRG.28453.2"; cmp_ref "GBI_20573-RC"; class_code "j"; tss_id "TSS25821";
Scaffold414	StringTie	exon	191697	192202	.	+	.	gene_id "GBI_20573"; transcript_id "GBI_20573.2"; exon_number "1";
Scaffold414	StringTie	exon	240991	241136	.	+	.	gene_id "GBI_20573"; transcript_id "GBI_20573.2"; exon_number "2";
Scaffold414	StringTie	exon	261621	261838	.	+	.	gene_id "GBI_20573"; transcript_id "GBI_20573.2"; exon_number "3";
Scaffold414	StringTie	exon	273742	273854	.	+	.	gene_id "GBI_20573"; transcript_id "GBI_20573.2"; exon_number "4";
Scaffold414	StringTie	exon	275277	275431	.	+	.	gene_id "GBI_20573"; transcript_id "GBI_20573.2"; exon_number "5";
Scaffold414	StringTie	exon	276752	276889	.	+	.	gene_id "GBI_20573"; transcript_id "GBI_20573.2"; exon_number "6";
Scaffold414	StringTie	exon	276974	277275	.	+	.	gene_id "GBI_20573"; transcript_id "GBI_20573.2"; exon_number "7";
Scaffold414	StringTie	transcript	191697	277275	.	+	.	gene_id "GBI_20573"; transcript_id "GBI_20573.3"; gene_name "GBI_20573"; oId "STRG.28453.1"; cmp_ref "GBI_20573-RC"; class_code "j"; tss_id "TSS25821";
Scaffold414	StringTie	exon	191697	192202	.	+	.	gene_id "GBI_20573"; transcript_id "GBI_20573.3"; exon_number "1";
Scaffold414	StringTie	exon	240991	241136	.	+	.	gene_id "GBI_20573"; transcript_id "GBI_20573.3"; exon_number "2";
Scaffold414	StringTie	exon	261621	261838	.	+	.	gene_id "GBI_20573"; transcript_id "GBI_20573.3"; exon_number "3";
Scaffold414	StringTie	exon	268625	268839	.	+	.	gene_id "GBI_20573"; transcript_id "GBI_20573.3"; exon_number "4";
Scaffold414	StringTie	exon	273742	273854	.	+	.	gene_id "GBI_20573"; transcript_id "GBI_20573.3"; exon_number "5";
Scaffold414	StringTie	exon	275277	275431	.	+	.	gene_id "GBI_20573"; transcript_id "GBI_20573.3"; exon_number "6";
Scaffold414	StringTie	exon	276752	276889	.	+	.	gene_id "GBI_20573"; transcript_id "GBI_20573.3"; exon_number "7";
Scaffold414	StringTie	exon	276974	277275	.	+	.	gene_id "GBI_20573"; transcript_id "GBI_20573.3"; exon_number "8";
Scaffold414	AGAT	transcript	191840	268364	.	+	.	gene_id "GBI_20573"; transcript_id "GBI_20573-RA"; Parent "GBI_20573"; gene_name "GBI_20573";
Scaffold414	maker	exon	191840	192202	.	+	.	gene_id "GBI_20573"; transcript_id "GBI_20573-RA"; Parent "GBI_20573-RA"; gene_name "GBI_20573";
Scaffold414	maker	exon	240991	241136	.	+	.	gene_id "GBI_20573"; transcript_id "GBI_20573-RA"; Parent "GBI_20573-RA"; gene_name "GBI_20573";
Scaffold414	maker	exon	261621	261795	.	+	.	gene_id "GBI_20573"; transcript_id "GBI_20573-RA"; Parent "GBI_20573-RA"; gene_name "GBI_20573";
Scaffold414	maker	exon	268350	268364	.	+	.	gene_id "GBI_20573"; transcript_id "GBI_20573-RA"; Parent "GBI_20573-RA"; gene_name "GBI_20573";
Scaffold414	AGAT	transcript	191840	277241	.	+	.	gene_id "GBI_20573"; transcript_id "GBI_20573-RB"; Parent "GBI_20573"; gene_name "GBI_20573";
Scaffold414	maker	exon	191840	192202	.	+	.	gene_id "GBI_20573"; transcript_id "GBI_20573-RB"; Parent "GBI_20573-RB"; gene_name "GBI_20573"; previous_transcript_id "GBI_20573-RB";
Scaffold414	maker	exon	240991	241136	.	+	.	gene_id "GBI_20573"; transcript_id "GBI_20573-RB"; Parent "GBI_20573-RB"; gene_name "GBI_20573"; previous_transcript_id "GBI_20573-RB";
Scaffold414	maker	exon	261621	261795	.	+	.	gene_id "GBI_20573"; transcript_id "GBI_20573-RB"; Parent "GBI_20573-RB"; gene_name "GBI_20573"; previous_transcript_id "GBI_20573-RB";
Scaffold414	maker	exon	275277	275431	.	+	.	gene_id "GBI_20573"; transcript_id "GBI_20573-RB"; Parent "GBI_20573-RB"; gene_name "GBI_20573"; previous_transcript_id "GBI_20573-RB";
Scaffold414	maker	exon	276791	276889	.	+	.	gene_id "GBI_20573"; transcript_id "GBI_20573-RB"; Parent "GBI_20573-RB"; gene_name "GBI_20573"; previous_transcript_id "GBI_20573-RB";
Scaffold414	maker	exon	276974	277241	.	+	.	gene_id "GBI_20573"; transcript_id "GBI_20573-RB"; Parent "GBI_20573-RB"; gene_name "GBI_20573"; previous_transcript_id "GBI_20573-RB";
Scaffold414	AGAT	transcript	191840	277241	.	+	.	gene_id "GBI_20573"; transcript_id "GBI_20573-RC"; Parent "GBI_20573"; gene_name "GBI_20573";
Scaffold414	maker	exon	191840	192202	.	+	.	gene_id "GBI_20573"; transcript_id "GBI_20573-RC"; Parent "GBI_20573-RC"; gene_name "GBI_20573"; previous_transcript_id "GBI_20573-RC";
Scaffold414	maker	exon	240991	241136	.	+	.	gene_id "GBI_20573"; transcript_id "GBI_20573-RC"; Parent "GBI_20573-RC"; gene_name "GBI_20573"; previous_transcript_id "GBI_20573-RC";
Scaffold414	maker	exon	261621	261795	.	+	.	gene_id "GBI_20573"; transcript_id "GBI_20573-RC"; Parent "GBI_20573-RC"; gene_name "GBI_20573"; previous_transcript_id "GBI_20573-RC";
Scaffold414	maker	exon	268625	268778	.	+	.	gene_id "GBI_20573"; transcript_id "GBI_20573-RC"; Parent "GBI_20573-RC"; gene_name "GBI_20573"; previous_transcript_id "GBI_20573-RC";
Scaffold414	maker	exon	273742	273854	.	+	.	gene_id "GBI_20573"; transcript_id "GBI_20573-RC"; Parent "GBI_20573-RC"; gene_name "GBI_20573"; previous_transcript_id "GBI_20573-RC";
Scaffold414	maker	exon	275277	275431	.	+	.	gene_id "GBI_20573"; transcript_id "GBI_20573-RC"; Parent "GBI_20573-RC"; gene_name "GBI_20573"; previous_transcript_id "GBI_20573-RC";
Scaffold414	maker	exon	276791	276889	.	+	.	gene_id "GBI_20573"; transcript_id "GBI_20573-RC"; Parent "GBI_20573-RC"; gene_name "GBI_20573"; previous_transcript_id "GBI_20573-RC";
Scaffold414	maker	exon	276974	277241	.	+	.	gene_id "GBI_20573"; transcript_id "GBI_20573-RC"; Parent "GBI_20573-RC"; gene_name "GBI_20573"; previous_transcript_id "GBI_20573-RC";
Scaffold414	AGAT	transcript	191840	294261	.	+	.	gene_id "GBI_20573"; transcript_id "GBI_20573-RD"; Parent "GBI_20573"; gene_name "GBI_20573";
Scaffold414	maker	exon	191840	192202	.	+	.	gene_id "GBI_20573"; transcript_id "GBI_20573-RD"; Parent "GBI_20573-RD"; gene_name "GBI_20573"; previous_transcript_id "GBI_20573-RD";
Scaffold414	maker	exon	240991	241136	.	+	.	gene_id "GBI_20573"; transcript_id "GBI_20573-RD"; Parent "GBI_20573-RD"; gene_name "GBI_20573"; previous_transcript_id "GBI_20573-RD";
Scaffold414	maker	exon	261621	261795	.	+	.	gene_id "GBI_20573"; transcript_id "GBI_20573-RD"; Parent "GBI_20573-RD"; gene_name "GBI_20573"; previous_transcript_id "GBI_20573-RD";
Scaffold414	maker	exon	275277	275431	.	+	.	gene_id "GBI_20573"; transcript_id "GBI_20573-RD"; Parent "GBI_20573-RD"; gene_name "GBI_20573"; previous_transcript_id "GBI_20573-RD";
Scaffold414	maker	exon	276791	276869	.	+	.	gene_id "GBI_20573"; transcript_id "GBI_20573-RD"; Parent "GBI_20573-RD"; gene_name "GBI_20573"; previous_transcript_id "GBI_20573-RD";
Scaffold414	maker	exon	277384	277551	.	+	.	gene_id "GBI_20573"; transcript_id "GBI_20573-RD"; Parent "GBI_20573-RD"; gene_name "GBI_20573"; previous_transcript_id "GBI_20573-RD";
Scaffold414	maker	exon	282781	282882	.	+	.	gene_id "GBI_20573"; transcript_id "GBI_20573-RD"; Parent "GBI_20573-RD"; gene_name "GBI_20573"; previous_transcript_id "GBI_20573-RD";
Scaffold414	maker	exon	287252	287530	.	+	.	gene_id "GBI_20573"; transcript_id "GBI_20573-RD"; Parent "GBI_20573-RD"; gene_name "GBI_20573"; previous_transcript_id "GBI_20573-RD";
Scaffold414	maker	exon	288754	288885	.	+	.	gene_id "GBI_20573"; transcript_id "GBI_20573-RD"; Parent "GBI_20573-RD"; gene_name "GBI_20573"; previous_transcript_id "GBI_20573-RD";
Scaffold414	maker	exon	294127	294261	.	+	.	gene_id "GBI_20573"; transcript_id "GBI_20573-RD"; Parent "GBI_20573-RD"; gene_name "GBI_20573"; previous_transcript_id "GBI_20573-RD";
Scaffold414	maker	CDS	191840	192202	.	+	0	gene_id "GBI_20573"; transcript_id "GBI_20573-RA"; Parent "GBI_20573-RA"; gene_name "GBI_20573";
Scaffold414	maker	CDS	240991	241136	.	+	0	gene_id "GBI_20573"; transcript_id "GBI_20573-RA"; Parent "GBI_20573-RA"; gene_name "GBI_20573";
Scaffold414	maker	CDS	261621	261795	.	+	1	gene_id "GBI_20573"; transcript_id "GBI_20573-RA"; Parent "GBI_20573-RA"; gene_name "GBI_20573";
Scaffold414	maker	CDS	268350	268364	.	+	0	gene_id "GBI_20573"; transcript_id "GBI_20573-RA"; Parent "GBI_20573-RA"; gene_name "GBI_20573";
Scaffold414	maker	CDS	191840	192202	.	+	0	gene_id "GBI_20573"; transcript_id "GBI_20573-RB"; Parent "GBI_20573-RB"; gene_name "GBI_20573"; previous_transcript_id "GBI_20573-RB";
Scaffold414	maker	CDS	240991	241136	.	+	0	gene_id "GBI_20573"; transcript_id "GBI_20573-RB"; Parent "GBI_20573-RB"; gene_name "GBI_20573"; previous_transcript_id "GBI_20573-RB";
Scaffold414	maker	CDS	261621	261795	.	+	1	gene_id "GBI_20573"; transcript_id "GBI_20573-RB"; Parent "GBI_20573-RB"; gene_name "GBI_20573"; previous_transcript_id "GBI_20573-RB";
Scaffold414	maker	CDS	275277	275431	.	+	0	gene_id "GBI_20573"; transcript_id "GBI_20573-RB"; Parent "GBI_20573-RB"; gene_name "GBI_20573"; previous_transcript_id "GBI_20573-RB";
Scaffold414	maker	CDS	276791	276889	.	+	1	gene_id "GBI_20573"; transcript_id "GBI_20573-RB"; Parent "GBI_20573-RB"; gene_name "GBI_20573"; previous_transcript_id "GBI_20573-RB";
Scaffold414	maker	CDS	276974	277151	.	+	1	gene_id "GBI_20573"; transcript_id "GBI_20573-RB"; Parent "GBI_20573-RB"; gene_name "GBI_20573"; previous_transcript_id "GBI_20573-RB";
Scaffold414	AGAT	three_prime_UTR	277152	277241	.	+	.	gene_id "GBI_20573"; transcript_id "GBI_20573-RB"; Parent "GBI_20573-RB"; gene_name "GBI_20573"; previous_transcript_id "GBI_20573-RB";
Scaffold414	maker	CDS	191840	192202	.	+	0	gene_id "GBI_20573"; transcript_id "GBI_20573-RC"; Parent "GBI_20573-RC"; gene_name "GBI_20573"; previous_transcript_id "GBI_20573-RC";
Scaffold414	maker	CDS	240991	241136	.	+	0	gene_id "GBI_20573"; transcript_id "GBI_20573-RC"; Parent "GBI_20573-RC"; gene_name "GBI_20573"; previous_transcript_id "GBI_20573-RC";
Scaffold414	maker	CDS	261621	261795	.	+	1	gene_id "GBI_20573"; transcript_id "GBI_20573-RC"; Parent "GBI_20573-RC"; gene_name "GBI_20573"; previous_transcript_id "GBI_20573-RC";
Scaffold414	maker	CDS	268625	268778	.	+	0	gene_id "GBI_20573"; transcript_id "GBI_20573-RC"; Parent "GBI_20573-RC"; gene_name "GBI_20573"; previous_transcript_id "GBI_20573-RC";
Scaffold414	maker	CDS	273742	273854	.	+	2	gene_id "GBI_20573"; transcript_id "GBI_20573-RC"; Parent "GBI_20573-RC"; gene_name "GBI_20573"; previous_transcript_id "GBI_20573-RC";
Scaffold414	maker	CDS	275277	275431	.	+	0	gene_id "GBI_20573"; transcript_id "GBI_20573-RC"; Parent "GBI_20573-RC"; gene_name "GBI_20573"; previous_transcript_id "GBI_20573-RC";
Scaffold414	maker	CDS	276791	276889	.	+	1	gene_id "GBI_20573"; transcript_id "GBI_20573-RC"; Parent "GBI_20573-RC"; gene_name "GBI_20573"; previous_transcript_id "GBI_20573-RC";
Scaffold414	maker	CDS	276974	277151	.	+	1	gene_id "GBI_20573"; transcript_id "GBI_20573-RC"; Parent "GBI_20573-RC"; gene_name "GBI_20573"; previous_transcript_id "GBI_20573-RC";
Scaffold414	AGAT	three_prime_UTR	277152	277241	.	+	.	gene_id "GBI_20573"; transcript_id "GBI_20573-RC"; Parent "GBI_20573-RC"; gene_name "GBI_20573"; previous_transcript_id "GBI_20573-RC";
Scaffold414	maker	CDS	191840	192202	.	+	0	gene_id "GBI_20573"; transcript_id "GBI_20573-RD"; Parent "GBI_20573-RD"; gene_name "GBI_20573"; previous_transcript_id "GBI_20573-RD";
Scaffold414	maker	CDS	240991	241136	.	+	0	gene_id "GBI_20573"; transcript_id "GBI_20573-RD"; Parent "GBI_20573-RD"; gene_name "GBI_20573"; previous_transcript_id "GBI_20573-RD";
Scaffold414	maker	CDS	261621	261795	.	+	1	gene_id "GBI_20573"; transcript_id "GBI_20573-RD"; Parent "GBI_20573-RD"; gene_name "GBI_20573"; previous_transcript_id "GBI_20573-RD";
Scaffold414	maker	CDS	275277	275431	.	+	0	gene_id "GBI_20573"; transcript_id "GBI_20573-RD"; Parent "GBI_20573-RD"; gene_name "GBI_20573"; previous_transcript_id "GBI_20573-RD";
Scaffold414	maker	CDS	276791	276869	.	+	1	gene_id "GBI_20573"; transcript_id "GBI_20573-RD"; Parent "GBI_20573-RD"; gene_name "GBI_20573"; previous_transcript_id "GBI_20573-RD";
Scaffold414	maker	CDS	277384	277551	.	+	0	gene_id "GBI_20573"; transcript_id "GBI_20573-RD"; Parent "GBI_20573-RD"; gene_name "GBI_20573"; previous_transcript_id "GBI_20573-RD";
Scaffold414	maker	CDS	282781	282882	.	+	0	gene_id "GBI_20573"; transcript_id "GBI_20573-RD"; Parent "GBI_20573-RD"; gene_name "GBI_20573"; previous_transcript_id "GBI_20573-RD";
Scaffold414	maker	CDS	287252	287530	.	+	0	gene_id "GBI_20573"; transcript_id "GBI_20573-RD"; Parent "GBI_20573-RD"; gene_name "GBI_20573"; previous_transcript_id "GBI_20573-RD";
Scaffold414	maker	CDS	288754	288885	.	+	0	gene_id "GBI_20573"; transcript_id "GBI_20573-RD"; Parent "GBI_20573-RD"; gene_name "GBI_20573"; previous_transcript_id "GBI_20573-RD";
Scaffold414	maker	CDS	294127	294261	.	+	0	gene_id "GBI_20573"; transcript_id "GBI_20573-RD"; Parent "GBI_20573-RD"; gene_name "GBI_20573"; previous_transcript_id "GBI_20573-RD";
Scaffold414	StringTie	transcript	191934	277275	.	+	.	gene_id "GBI_20573"; transcript_id "GBI_20573.8"; gene_name "GBI_20573"; oId "STRG.28453.4"; cmp_ref "GBI_20573-RC"; class_code "j"; tss_id "TSS25822";
Scaffold414	StringTie	exon	191934	192202	.	+	.	gene_id "GBI_20573"; transcript_id "GBI_20573.8"; exon_number "1";
Scaffold414	StringTie	exon	240991	241136	.	+	.	gene_id "GBI_20573"; transcript_id "GBI_20573.8"; exon_number "2";
Scaffold414	StringTie	exon	273742	273854	.	+	.	gene_id "GBI_20573"; transcript_id "GBI_20573.8"; exon_number "3";
Scaffold414	StringTie	exon	275277	275431	.	+	.	gene_id "GBI_20573"; transcript_id "GBI_20573.8"; exon_number "4";
Scaffold414	StringTie	exon	276752	276889	.	+	.	gene_id "GBI_20573"; transcript_id "GBI_20573.8"; exon_number "5";
Scaffold414	StringTie	exon	276974	277275	.	+	.	gene_id "GBI_20573"; transcript_id "GBI_20573.8"; exon_number "6";
Scaffold414	StringTie	transcript	257471	277275	.	+	.	gene_id "GBI_20573"; transcript_id "GBI_20573.9"; gene_name "GBI_20573"; oId "STRG.28453.5"; cmp_ref "GBI_20573-RF"; class_code "j"; tss_id "TSS25823";
Scaffold414	StringTie	exon	257471	261838	.	+	.	gene_id "GBI_20573"; transcript_id "GBI_20573.9"; exon_number "1";
Scaffold414	StringTie	exon	273742	273854	.	+	.	gene_id "GBI_20573"; transcript_id "GBI_20573.9"; exon_number "2";
Scaffold414	StringTie	exon	275277	275431	.	+	.	gene_id "GBI_20573"; transcript_id "GBI_20573.9"; exon_number "3";
Scaffold414	StringTie	exon	276752	276889	.	+	.	gene_id "GBI_20573"; transcript_id "GBI_20573.9"; exon_number "4";
Scaffold414	StringTie	exon	276974	277275	.	+	.	gene_id "GBI_20573"; transcript_id "GBI_20573.9"; exon_number "5";
Scaffold414	AGAT	transcript	261645	294261	.	+	.	gene_id "GBI_20573"; transcript_id "GBI_20573-RE"; Parent "GBI_20573"; gene_name "GBI_20573";
Scaffold414	maker	exon	261645	261838	.	+	.	gene_id "GBI_20573"; transcript_id "GBI_20573-RE"; Parent "GBI_20573-RE"; gene_name "GBI_20573"; previous_transcript_id "GBI_20573-RE";
Scaffold414	maker	exon	268625	268839	.	+	.	gene_id "GBI_20573"; transcript_id "GBI_20573-RE"; Parent "GBI_20573-RE"; gene_name "GBI_20573"; previous_transcript_id "GBI_20573-RE";
Scaffold414	maker	exon	273742	273854	.	+	.	gene_id "GBI_20573"; transcript_id "GBI_20573-RE"; Parent "GBI_20573-RE"; gene_name "GBI_20573"; previous_transcript_id "GBI_20573-RE";
Scaffold414	maker	exon	275277	275431	.	+	.	gene_id "GBI_20573"; transcript_id "GBI_20573-RE"; Parent "GBI_20573-RE"; gene_name "GBI_20573"; previous_transcript_id "GBI_20573-RE";
Scaffold414	maker	exon	276752	276889	.	+	.	gene_id "GBI_20573"; transcript_id "GBI_20573-RE"; Parent "GBI_20573-RE"; gene_name "GBI_20573"; previous_transcript_id "GBI_20573-RE";
Scaffold414	maker	exon	276974	277243	.	+	.	gene_id "GBI_20573"; transcript_id "GBI_20573-RE"; Parent "GBI_20573-RE"; gene_name "GBI_20573"; previous_transcript_id "GBI_20573-RE";
Scaffold414	maker	exon	277384	277551	.	+	.	gene_id "GBI_20573"; transcript_id "GBI_20573-RE"; Parent "GBI_20573-RE"; gene_name "GBI_20573"; previous_transcript_id "GBI_20573-RE";
Scaffold414	maker	exon	282781	282882	.	+	.	gene_id "GBI_20573"; transcript_id "GBI_20573-RE"; Parent "GBI_20573-RE"; gene_name "GBI_20573"; previous_transcript_id "GBI_20573-RE";
Scaffold414	maker	exon	287252	287530	.	+	.	gene_id "GBI_20573"; transcript_id "GBI_20573-RE"; Parent "GBI_20573-RE"; gene_name "GBI_20573"; previous_transcript_id "GBI_20573-RE";
Scaffold414	maker	exon	288754	288885	.	+	.	gene_id "GBI_20573"; transcript_id "GBI_20573-RE"; Parent "GBI_20573-RE"; gene_name "GBI_20573"; previous_transcript_id "GBI_20573-RE";
Scaffold414	maker	exon	294127	294261	.	+	.	gene_id "GBI_20573"; transcript_id "GBI_20573-RE"; Parent "GBI_20573-RE"; gene_name "GBI_20573"; previous_transcript_id "GBI_20573-RE";
Scaffold414	AGAT	transcript	261645	294261	.	+	.	gene_id "GBI_20573"; transcript_id "GBI_20573-RF"; Parent "GBI_20573"; gene_name "GBI_20573";
Scaffold414	maker	exon	261645	261838	.	+	.	gene_id "GBI_20573"; transcript_id "GBI_20573-RF"; Parent "GBI_20573-RF"; gene_name "GBI_20573"; previous_transcript_id "GBI_20573-RF";
Scaffold414	maker	exon	273742	273854	.	+	.	gene_id "GBI_20573"; transcript_id "GBI_20573-RF"; Parent "GBI_20573-RF"; gene_name "GBI_20573"; previous_transcript_id "GBI_20573-RF";
Scaffold414	maker	exon	275277	275431	.	+	.	gene_id "GBI_20573"; transcript_id "GBI_20573-RF"; Parent "GBI_20573-RF"; gene_name "GBI_20573"; previous_transcript_id "GBI_20573-RF";
Scaffold414	maker	exon	276752	276889	.	+	.	gene_id "GBI_20573"; transcript_id "GBI_20573-RF"; Parent "GBI_20573-RF"; gene_name "GBI_20573"; previous_transcript_id "GBI_20573-RF";
Scaffold414	maker	exon	276974	277243	.	+	.	gene_id "GBI_20573"; transcript_id "GBI_20573-RF"; Parent "GBI_20573-RF"; gene_name "GBI_20573"; previous_transcript_id "GBI_20573-RF";
Scaffold414	maker	exon	277384	277551	.	+	.	gene_id "GBI_20573"; transcript_id "GBI_20573-RF"; Parent "GBI_20573-RF"; gene_name "GBI_20573"; previous_transcript_id "GBI_20573-RF";
Scaffold414	maker	exon	282781	282882	.	+	.	gene_id "GBI_20573"; transcript_id "GBI_20573-RF"; Parent "GBI_20573-RF"; gene_name "GBI_20573"; previous_transcript_id "GBI_20573-RF";
Scaffold414	maker	exon	287252	287530	.	+	.	gene_id "GBI_20573"; transcript_id "GBI_20573-RF"; Parent "GBI_20573-RF"; gene_name "GBI_20573"; previous_transcript_id "GBI_20573-RF";
Scaffold414	maker	exon	288754	288885	.	+	.	gene_id "GBI_20573"; transcript_id "GBI_20573-RF"; Parent "GBI_20573-RF"; gene_name "GBI_20573"; previous_transcript_id "GBI_20573-RF";
Scaffold414	maker	exon	294127	294261	.	+	.	gene_id "GBI_20573"; transcript_id "GBI_20573-RF"; Parent "GBI_20573-RF"; gene_name "GBI_20573"; previous_transcript_id "GBI_20573-RF";
Scaffold414	maker	CDS	277235	277243	.	+	0	gene_id "GBI_20573"; transcript_id "GBI_20573-RE"; Parent "GBI_20573-RE"; gene_name "GBI_20573"; previous_transcript_id "GBI_20573-RE";
Scaffold414	maker	CDS	277384	277551	.	+	0	gene_id "GBI_20573"; transcript_id "GBI_20573-RE"; Parent "GBI_20573-RE"; gene_name "GBI_20573"; previous_transcript_id "GBI_20573-RE";
Scaffold414	maker	CDS	282781	282882	.	+	0	gene_id "GBI_20573"; transcript_id "GBI_20573-RE"; Parent "GBI_20573-RE"; gene_name "GBI_20573"; previous_transcript_id "GBI_20573-RE";
Scaffold414	maker	CDS	287252	287530	.	+	0	gene_id "GBI_20573"; transcript_id "GBI_20573-RE"; Parent "GBI_20573-RE"; gene_name "GBI_20573"; previous_transcript_id "GBI_20573-RE";
Scaffold414	maker	CDS	288754	288885	.	+	0	gene_id "GBI_20573"; transcript_id "GBI_20573-RE"; Parent "GBI_20573-RE"; gene_name "GBI_20573"; previous_transcript_id "GBI_20573-RE";
Scaffold414	maker	CDS	294127	294261	.	+	0	gene_id "GBI_20573"; transcript_id "GBI_20573-RE"; Parent "GBI_20573-RE"; gene_name "GBI_20573"; previous_transcript_id "GBI_20573-RE";
Scaffold414	AGAT	five_prime_UTR	261645	261838	.	+	.	gene_id "GBI_20573"; transcript_id "GBI_20573-RE"; Parent "GBI_20573-RE"; gene_name "GBI_20573"; previous_transcript_id "GBI_20573-RE";
Scaffold414	AGAT	five_prime_UTR	268625	268839	.	+	.	gene_id "GBI_20573"; transcript_id "GBI_20573-RE"; Parent "GBI_20573-RE"; gene_name "GBI_20573"; previous_transcript_id "GBI_20573-RE";
Scaffold414	AGAT	five_prime_UTR	273742	273854	.	+	.	gene_id "GBI_20573"; transcript_id "GBI_20573-RE"; Parent "GBI_20573-RE"; gene_name "GBI_20573"; previous_transcript_id "GBI_20573-RE";
Scaffold414	AGAT	five_prime_UTR	275277	275431	.	+	.	gene_id "GBI_20573"; transcript_id "GBI_20573-RE"; Parent "GBI_20573-RE"; gene_name "GBI_20573"; previous_transcript_id "GBI_20573-RE";
Scaffold414	AGAT	five_prime_UTR	276752	276889	.	+	.	gene_id "GBI_20573"; transcript_id "GBI_20573-RE"; Parent "GBI_20573-RE"; gene_name "GBI_20573"; previous_transcript_id "GBI_20573-RE";
Scaffold414	AGAT	five_prime_UTR	276974	277234	.	+	.	gene_id "GBI_20573"; transcript_id "GBI_20573-RE"; Parent "GBI_20573-RE"; gene_name "GBI_20573"; previous_transcript_id "GBI_20573-RE";
Scaffold414	maker	CDS	277235	277243	.	+	0	gene_id "GBI_20573"; transcript_id "GBI_20573-RF"; Parent "GBI_20573-RF"; gene_name "GBI_20573"; previous_transcript_id "GBI_20573-RF";
Scaffold414	maker	CDS	277384	277551	.	+	0	gene_id "GBI_20573"; transcript_id "GBI_20573-RF"; Parent "GBI_20573-RF"; gene_name "GBI_20573"; previous_transcript_id "GBI_20573-RF";
Scaffold414	maker	CDS	282781	282882	.	+	0	gene_id "GBI_20573"; transcript_id "GBI_20573-RF"; Parent "GBI_20573-RF"; gene_name "GBI_20573"; previous_transcript_id "GBI_20573-RF";
Scaffold414	maker	CDS	287252	287530	.	+	0	gene_id "GBI_20573"; transcript_id "GBI_20573-RF"; Parent "GBI_20573-RF"; gene_name "GBI_20573"; previous_transcript_id "GBI_20573-RF";
Scaffold414	maker	CDS	288754	288885	.	+	0	gene_id "GBI_20573"; transcript_id "GBI_20573-RF"; Parent "GBI_20573-RF"; gene_name "GBI_20573"; previous_transcript_id "GBI_20573-RF";
Scaffold414	maker	CDS	294127	294261	.	+	0	gene_id "GBI_20573"; transcript_id "GBI_20573-RF"; Parent "GBI_20573-RF"; gene_name "GBI_20573"; previous_transcript_id "GBI_20573-RF";
Scaffold414	AGAT	five_prime_UTR	261645	261838	.	+	.	gene_id "GBI_20573"; transcript_id "GBI_20573-RF"; Parent "GBI_20573-RF"; gene_name "GBI_20573"; previous_transcript_id "GBI_20573-RF";
Scaffold414	AGAT	five_prime_UTR	273742	273854	.	+	.	gene_id "GBI_20573"; transcript_id "GBI_20573-RF"; Parent "GBI_20573-RF"; gene_name "GBI_20573"; previous_transcript_id "GBI_20573-RF";
Scaffold414	AGAT	five_prime_UTR	275277	275431	.	+	.	gene_id "GBI_20573"; transcript_id "GBI_20573-RF"; Parent "GBI_20573-RF"; gene_name "GBI_20573"; previous_transcript_id "GBI_20573-RF";
Scaffold414	AGAT	five_prime_UTR	276752	276889	.	+	.	gene_id "GBI_20573"; transcript_id "GBI_20573-RF"; Parent "GBI_20573-RF"; gene_name "GBI_20573"; previous_transcript_id "GBI_20573-RF";
Scaffold414	AGAT	five_prime_UTR	276974	277234	.	+	.	gene_id "GBI_20573"; transcript_id "GBI_20573-RF"; Parent "GBI_20573-RF"; gene_name "GBI_20573"; previous_transcript_id "GBI_20573-RF";
Scaffold414	StringTie	transcript	266227	277275	.	+	.	gene_id "GBI_20573"; transcript_id "GBI_20573.12"; gene_name "GBI_20573"; oId "STRG.28453.6"; cmp_ref "GBI_20573-RE"; class_code "j"; tss_id "TSS25824";
Scaffold414	StringTie	exon	266227	268839	.	+	.	gene_id "GBI_20573"; transcript_id "GBI_20573.12"; exon_number "1";
Scaffold414	StringTie	exon	273742	273854	.	+	.	gene_id "GBI_20573"; transcript_id "GBI_20573.12"; exon_number "2";
Scaffold414	StringTie	exon	275277	275431	.	+	.	gene_id "GBI_20573"; transcript_id "GBI_20573.12"; exon_number "3";
Scaffold414	StringTie	exon	276752	276889	.	+	.	gene_id "GBI_20573"; transcript_id "GBI_20573.12"; exon_number "4";
Scaffold414	StringTie	exon	276974	277275	.	+	.	gene_id "GBI_20573"; transcript_id "GBI_20573.12"; exon_number "5";
Scaffold414	AGAT	transcript	268680	277241	.	+	.	gene_id "GBI_20573"; transcript_id "GBI_20573-RG"; Parent "GBI_20573"; gene_name "GBI_20573";
Scaffold414	maker	exon	268680	268802	.	+	.	gene_id "GBI_20573"; transcript_id "GBI_20573-RG"; Parent "GBI_20573-RG"; gene_name "GBI_20573"; previous_transcript_id "GBI_20573-RG";
Scaffold414	maker	exon	273678	273854	.	+	.	gene_id "GBI_20573"; transcript_id "GBI_20573-RG"; Parent "GBI_20573-RG"; gene_name "GBI_20573"; previous_transcript_id "GBI_20573-RG";
Scaffold414	maker	exon	275277	275431	.	+	.	gene_id "GBI_20573"; transcript_id "GBI_20573-RG"; Parent "GBI_20573-RG"; gene_name "GBI_20573"; previous_transcript_id "GBI_20573-RG";
Scaffold414	maker	exon	276791	276889	.	+	.	gene_id "GBI_20573"; transcript_id "GBI_20573-RG"; Parent "GBI_20573-RG"; gene_name "GBI_20573"; previous_transcript_id "GBI_20573-RG";
Scaffold414	maker	exon	276974	277241	.	+	.	gene_id "GBI_20573"; transcript_id "GBI_20573-RG"; Parent "GBI_20573-RG"; gene_name "GBI_20573"; previous_transcript_id "GBI_20573-RG";
Scaffold414	maker	CDS	268680	268802	.	+	0	gene_id "GBI_20573"; transcript_id "GBI_20573-RG"; Parent "GBI_20573-RG"; gene_name "GBI_20573"; previous_transcript_id "GBI_20573-RG";
Scaffold414	maker	CDS	273678	273854	.	+	0	gene_id "GBI_20573"; transcript_id "GBI_20573-RG"; Parent "GBI_20573-RG"; gene_name "GBI_20573"; previous_transcript_id "GBI_20573-RG";
Scaffold414	maker	CDS	275277	275431	.	+	0	gene_id "GBI_20573"; transcript_id "GBI_20573-RG"; Parent "GBI_20573-RG"; gene_name "GBI_20573"; previous_transcript_id "GBI_20573-RG";
Scaffold414	maker	CDS	276791	276889	.	+	1	gene_id "GBI_20573"; transcript_id "GBI_20573-RG"; Parent "GBI_20573-RG"; gene_name "GBI_20573"; previous_transcript_id "GBI_20573-RG";
Scaffold414	maker	CDS	276974	277151	.	+	1	gene_id "GBI_20573"; transcript_id "GBI_20573-RG"; Parent "GBI_20573-RG"; gene_name "GBI_20573"; previous_transcript_id "GBI_20573-RG";
Scaffold414	AGAT	three_prime_UTR	277152	277241	.	+	.	gene_id "GBI_20573"; transcript_id "GBI_20573-RG"; Parent "GBI_20573-RG"; gene_name "GBI_20573"; previous_transcript_id "GBI_20573-RG";
Scaffold414	StringTie	transcript	269903	277275	.	+	.	gene_id "GBI_20573"; transcript_id "GBI_20573.14"; gene_name "GBI_20573"; oId "STRG.28453.7"; cmp_ref "GBI_20573-RH"; class_code "j"; tss_id "TSS25825";
Scaffold414	StringTie	exon	269903	273854	.	+	.	gene_id "GBI_20573"; transcript_id "GBI_20573.14"; exon_number "1";
Scaffold414	StringTie	exon	275277	275431	.	+	.	gene_id "GBI_20573"; transcript_id "GBI_20573.14"; exon_number "2";
Scaffold414	StringTie	exon	276752	276889	.	+	.	gene_id "GBI_20573"; transcript_id "GBI_20573.14"; exon_number "3";
Scaffold414	StringTie	exon	276974	277275	.	+	.	gene_id "GBI_20573"; transcript_id "GBI_20573.14"; exon_number "4";
Scaffold414	AGAT	transcript	273536	294261	.	+	.	gene_id "GBI_20573"; transcript_id "GBI_20573-RH"; Parent "GBI_20573"; gene_name "GBI_20573";
Scaffold414	maker	exon	273536	273854	.	+	.	gene_id "GBI_20573"; transcript_id "GBI_20573-RH"; Parent "GBI_20573-RH"; gene_name "GBI_20573"; previous_transcript_id "GBI_20573-RH";
Scaffold414	maker	exon	275277	275431	.	+	.	gene_id "GBI_20573"; transcript_id "GBI_20573-RH"; Parent "GBI_20573-RH"; gene_name "GBI_20573"; previous_transcript_id "GBI_20573-RH";
Scaffold414	maker	exon	276752	276889	.	+	.	gene_id "GBI_20573"; transcript_id "GBI_20573-RH"; Parent "GBI_20573-RH"; gene_name "GBI_20573"; previous_transcript_id "GBI_20573-RH";
Scaffold414	maker	exon	276974	277243	.	+	.	gene_id "GBI_20573"; transcript_id "GBI_20573-RH"; Parent "GBI_20573-RH"; gene_name "GBI_20573"; previous_transcript_id "GBI_20573-RH";
Scaffold414	maker	exon	277384	277551	.	+	.	gene_id "GBI_20573"; transcript_id "GBI_20573-RH"; Parent "GBI_20573-RH"; gene_name "GBI_20573"; previous_transcript_id "GBI_20573-RH";
Scaffold414	maker	exon	282781	282882	.	+	.	gene_id "GBI_20573"; transcript_id "GBI_20573-RH"; Parent "GBI_20573-RH"; gene_name "GBI_20573"; previous_transcript_id "GBI_20573-RH";
Scaffold414	maker	exon	287252	287530	.	+	.	gene_id "GBI_20573"; transcript_id "GBI_20573-RH"; Parent "GBI_20573-RH"; gene_name "GBI_20573"; previous_transcript_id "GBI_20573-RH";
Scaffold414	maker	exon	288754	288885	.	+	.	gene_id "GBI_20573"; transcript_id "GBI_20573-RH"; Parent "GBI_20573-RH"; gene_name "GBI_20573"; previous_transcript_id "GBI_20573-RH";
Scaffold414	maker	exon	294127	294261	.	+	.	gene_id "GBI_20573"; transcript_id "GBI_20573-RH"; Parent "GBI_20573-RH"; gene_name "GBI_20573"; previous_transcript_id "GBI_20573-RH";
Scaffold414	StringTie	transcript	277393	294216	.	+	.	gene_id "GBI_20573"; transcript_id "GBI_20573.16"; gene_name "GBI_20573"; oId "STRG.28454.1"; cmp_ref "GBI_20573-RH"; class_code "j"; tss_id "TSS25826";
Scaffold414	StringTie	exon	277393	277551	.	+	.	gene_id "GBI_20573"; transcript_id "GBI_20573.16"; exon_number "1";
Scaffold414	StringTie	exon	282781	282882	.	+	.	gene_id "GBI_20573"; transcript_id "GBI_20573.16"; exon_number "2";
Scaffold414	StringTie	exon	294127	294216	.	+	.	gene_id "GBI_20573"; transcript_id "GBI_20573.16"; exon_number "3";
Scaffold414	maker	CDS	277235	277243	.	+	0	gene_id "GBI_20573"; transcript_id "GBI_20573-RH"; Parent "GBI_20573-RH"; gene_name "GBI_20573"; previous_transcript_id "GBI_20573-RH";
Scaffold414	maker	CDS	277384	277551	.	+	0	gene_id "GBI_20573"; transcript_id "GBI_20573-RH"; Parent "GBI_20573-RH"; gene_name "GBI_20573"; previous_transcript_id "GBI_20573-RH";
Scaffold414	maker	CDS	282781	282882	.	+	0	gene_id "GBI_20573"; transcript_id "GBI_20573-RH"; Parent "GBI_20573-RH"; gene_name "GBI_20573"; previous_transcript_id "GBI_20573-RH";
Scaffold414	maker	CDS	287252	287530	.	+	0	gene_id "GBI_20573"; transcript_id "GBI_20573-RH"; Parent "GBI_20573-RH"; gene_name "GBI_20573"; previous_transcript_id "GBI_20573-RH";
Scaffold414	maker	CDS	288754	288885	.	+	0	gene_id "GBI_20573"; transcript_id "GBI_20573-RH"; Parent "GBI_20573-RH"; gene_name "GBI_20573"; previous_transcript_id "GBI_20573-RH";
Scaffold414	maker	CDS	294127	294261	.	+	0	gene_id "GBI_20573"; transcript_id "GBI_20573-RH"; Parent "GBI_20573-RH"; gene_name "GBI_20573"; previous_transcript_id "GBI_20573-RH";
Scaffold414	AGAT	five_prime_UTR	273536	273854	.	+	.	gene_id "GBI_20573"; transcript_id "GBI_20573-RH"; Parent "GBI_20573-RH"; gene_name "GBI_20573"; previous_transcript_id "GBI_20573-RH";
Scaffold414	AGAT	five_prime_UTR	275277	275431	.	+	.	gene_id "GBI_20573"; transcript_id "GBI_20573-RH"; Parent "GBI_20573-RH"; gene_name "GBI_20573"; previous_transcript_id "GBI_20573-RH";
Scaffold414	AGAT	five_prime_UTR	276752	276889	.	+	.	gene_id "GBI_20573"; transcript_id "GBI_20573-RH"; Parent "GBI_20573-RH"; gene_name "GBI_20573"; previous_transcript_id "GBI_20573-RH";
Scaffold414	AGAT	five_prime_UTR	276974	277234	.	+	.	gene_id "GBI_20573"; transcript_id "GBI_20573-RH"; Parent "GBI_20573-RH"; gene_name "GBI_20573"; previous_transcript_id "GBI_20573-RH";
Scaffold414	AGAT	gene	205356	205427	.	-	.	gene_id "GBI_20574"; gene_name "GBI_20574";
Scaffold414	AGAT	transcript	205356	205427	.	-	.	gene_id "GBI_20574"; transcript_id "GBI_20574-RA"; Parent "GBI_20574"; gene_name "GBI_20574";
Scaffold414	maker	exon	205356	205427	.	-	.	gene_id "GBI_20574"; transcript_id "GBI_20574-RA"; Parent "GBI_20574-RA"; gene_name "GBI_20574";
Scaffold414	AGAT	gene	310810	338265	.	+	.	gene_id "GBI_20575"; gene_name "GBI_20575";
Scaffold414	StringTie	transcript	310810	321804	.	+	.	gene_id "GBI_20575"; transcript_id "GBI_20575.1"; gene_name "GBI_20575"; oId "STRG.28456.2"; cmp_ref "GBI_20575-RA"; class_code "j"; tss_id "TSS25827";
Scaffold414	StringTie	exon	310810	311096	.	+	.	gene_id "GBI_20575"; transcript_id "GBI_20575.1"; exon_number "1";
Scaffold414	StringTie	exon	318777	319520	.	+	.	gene_id "GBI_20575"; transcript_id "GBI_20575.1"; exon_number "2";
Scaffold414	StringTie	exon	319897	321804	.	+	.	gene_id "GBI_20575"; transcript_id "GBI_20575.1"; exon_number "3";
Scaffold414	StringTie	transcript	310810	331252	.	+	.	gene_id "GBI_20575"; transcript_id "GBI_20575.2"; gene_name "GBI_20575"; oId "STRG.28456.1"; cmp_ref "GBI_20575-RA"; class_code "j"; tss_id "TSS25827";
Scaffold414	StringTie	exon	310810	311096	.	+	.	gene_id "GBI_20575"; transcript_id "GBI_20575.2"; exon_number "1";
Scaffold414	StringTie	exon	318777	318927	.	+	.	gene_id "GBI_20575"; transcript_id "GBI_20575.2"; exon_number "2";
Scaffold414	StringTie	exon	331160	331252	.	+	.	gene_id "GBI_20575"; transcript_id "GBI_20575.2"; exon_number "3";
Scaffold414	StringTie	transcript	310900	333715	.	+	.	gene_id "GBI_20575"; transcript_id "GBI_20575.3"; gene_name "GBI_20575"; oId "STRG.28456.5"; cmp_ref "GBI_20575-RA"; class_code "j"; tss_id "TSS25827";
Scaffold414	StringTie	exon	310900	311096	.	+	.	gene_id "GBI_20575"; transcript_id "GBI_20575.3"; exon_number "1";
Scaffold414	StringTie	exon	318777	318927	.	+	.	gene_id "GBI_20575"; transcript_id "GBI_20575.3"; exon_number "2";
Scaffold414	StringTie	exon	331160	331382	.	+	.	gene_id "GBI_20575"; transcript_id "GBI_20575.3"; exon_number "3";
Scaffold414	StringTie	exon	333070	333242	.	+	.	gene_id "GBI_20575"; transcript_id "GBI_20575.3"; exon_number "4";
Scaffold414	StringTie	exon	333496	333715	.	+	.	gene_id "GBI_20575"; transcript_id "GBI_20575.3"; exon_number "5";
Scaffold414	StringTie	transcript	310900	333715	.	+	.	gene_id "GBI_20575"; transcript_id "GBI_20575.4"; gene_name "GBI_20575"; oId "STRG.28456.4"; cmp_ref "GBI_20575-RA"; class_code "j"; tss_id "TSS25827";
Scaffold414	StringTie	exon	310900	311096	.	+	.	gene_id "GBI_20575"; transcript_id "GBI_20575.4"; exon_number "1";
Scaffold414	StringTie	exon	318777	318794	.	+	.	gene_id "GBI_20575"; transcript_id "GBI_20575.4"; exon_number "2";
Scaffold414	StringTie	exon	331160	331382	.	+	.	gene_id "GBI_20575"; transcript_id "GBI_20575.4"; exon_number "3";
Scaffold414	StringTie	exon	333070	333242	.	+	.	gene_id "GBI_20575"; transcript_id "GBI_20575.4"; exon_number "4";
Scaffold414	StringTie	exon	333496	333715	.	+	.	gene_id "GBI_20575"; transcript_id "GBI_20575.4"; exon_number "5";
Scaffold414	AGAT	transcript	310973	335716	.	+	.	gene_id "GBI_20575"; transcript_id "GBI_20575-RA"; Parent "GBI_20575"; gene_name "GBI_20575";
Scaffold414	maker	exon	310973	311096	.	+	.	gene_id "GBI_20575"; transcript_id "GBI_20575-RA"; Parent "GBI_20575-RA"; gene_name "GBI_20575";
Scaffold414	maker	exon	331160	331382	.	+	.	gene_id "GBI_20575"; transcript_id "GBI_20575-RA"; Parent "GBI_20575-RA"; gene_name "GBI_20575";
Scaffold414	maker	exon	333070	333242	.	+	.	gene_id "GBI_20575"; transcript_id "GBI_20575-RA"; Parent "GBI_20575-RA"; gene_name "GBI_20575";
Scaffold414	maker	exon	333496	335048	.	+	.	gene_id "GBI_20575"; transcript_id "GBI_20575-RA"; Parent "GBI_20575-RA"; gene_name "GBI_20575";
Scaffold414	maker	exon	335192	335716	.	+	.	gene_id "GBI_20575"; transcript_id "GBI_20575-RA"; Parent "GBI_20575-RA"; gene_name "GBI_20575";
Scaffold414	maker	CDS	311094	311096	.	+	0	gene_id "GBI_20575"; transcript_id "GBI_20575-RA"; Parent "GBI_20575-RA"; gene_name "GBI_20575";
Scaffold414	maker	CDS	331160	331382	.	+	0	gene_id "GBI_20575"; transcript_id "GBI_20575-RA"; Parent "GBI_20575-RA"; gene_name "GBI_20575";
Scaffold414	maker	CDS	333070	333242	.	+	2	gene_id "GBI_20575"; transcript_id "GBI_20575-RA"; Parent "GBI_20575-RA"; gene_name "GBI_20575";
Scaffold414	maker	CDS	333496	334452	.	+	0	gene_id "GBI_20575"; transcript_id "GBI_20575-RA"; Parent "GBI_20575-RA"; gene_name "GBI_20575";
Scaffold414	AGAT	five_prime_UTR	310973	311093	.	+	.	gene_id "GBI_20575"; transcript_id "GBI_20575-RA"; Parent "GBI_20575-RA"; gene_name "GBI_20575";
Scaffold414	AGAT	three_prime_UTR	334453	335048	.	+	.	gene_id "GBI_20575"; transcript_id "GBI_20575-RA"; Parent "GBI_20575-RA"; gene_name "GBI_20575";
Scaffold414	AGAT	three_prime_UTR	335192	335716	.	+	.	gene_id "GBI_20575"; transcript_id "GBI_20575-RA"; Parent "GBI_20575-RA"; gene_name "GBI_20575";
Scaffold414	StringTie	transcript	327883	333242	.	+	.	gene_id "GBI_20575"; transcript_id "GBI_20575.6"; gene_name "GBI_20575"; oId "STRG.28456.6"; cmp_ref "GBI_20575-RB"; class_code "j"; tss_id "TSS25828";
Scaffold414	StringTie	exon	327883	328097	.	+	.	gene_id "GBI_20575"; transcript_id "GBI_20575.6"; exon_number "1";
Scaffold414	StringTie	exon	328119	331382	.	+	.	gene_id "GBI_20575"; transcript_id "GBI_20575.6"; exon_number "2";
Scaffold414	StringTie	exon	333070	333242	.	+	.	gene_id "GBI_20575"; transcript_id "GBI_20575.6"; exon_number "3";
Scaffold414	AGAT	transcript	331121	335716	.	+	.	gene_id "GBI_20575"; transcript_id "GBI_20575-RB"; Parent "GBI_20575"; gene_name "GBI_20575";
Scaffold414	maker	exon	331121	331382	.	+	.	gene_id "GBI_20575"; transcript_id "GBI_20575-RB"; Parent "GBI_20575-RB"; gene_name "GBI_20575"; previous_transcript_id "GBI_20575-RB";
Scaffold414	maker	exon	333070	333242	.	+	.	gene_id "GBI_20575"; transcript_id "GBI_20575-RB"; Parent "GBI_20575-RB"; gene_name "GBI_20575"; previous_transcript_id "GBI_20575-RB";
Scaffold414	maker	exon	333496	335048	.	+	.	gene_id "GBI_20575"; transcript_id "GBI_20575-RB"; Parent "GBI_20575-RB"; gene_name "GBI_20575"; previous_transcript_id "GBI_20575-RB";
Scaffold414	maker	exon	335192	335716	.	+	.	gene_id "GBI_20575"; transcript_id "GBI_20575-RB"; Parent "GBI_20575-RB"; gene_name "GBI_20575"; previous_transcript_id "GBI_20575-RB";
Scaffold414	StringTie	transcript	331754	333715	.	+	.	gene_id "GBI_20575"; transcript_id "GBI_20575.8"; gene_name "GBI_20575"; oId "STRG.28456.7"; cmp_ref "GBI_20575-RB"; class_code "j"; tss_id "TSS25829";
Scaffold414	StringTie	exon	331754	333242	.	+	.	gene_id "GBI_20575"; transcript_id "GBI_20575.8"; exon_number "1";
Scaffold414	StringTie	exon	333496	333715	.	+	.	gene_id "GBI_20575"; transcript_id "GBI_20575.8"; exon_number "2";
Scaffold414	StringTie	transcript	331754	338265	.	+	.	gene_id "GBI_20575"; transcript_id "GBI_20575.9"; gene_name "GBI_20575"; oId "STRG.28456.8"; cmp_ref "GBI_20575-RB"; class_code "n"; tss_id "TSS25829";
Scaffold414	StringTie	exon	331754	334862	.	+	.	gene_id "GBI_20575"; transcript_id "GBI_20575.9"; exon_number "1";
Scaffold414	StringTie	exon	334953	338265	.	+	.	gene_id "GBI_20575"; transcript_id "GBI_20575.9"; exon_number "2";
Scaffold414	maker	CDS	331121	331382	.	+	0	gene_id "GBI_20575"; transcript_id "GBI_20575-RB"; Parent "GBI_20575-RB"; gene_name "GBI_20575"; previous_transcript_id "GBI_20575-RB";
Scaffold414	maker	CDS	333070	333242	.	+	2	gene_id "GBI_20575"; transcript_id "GBI_20575-RB"; Parent "GBI_20575-RB"; gene_name "GBI_20575"; previous_transcript_id "GBI_20575-RB";
Scaffold414	maker	CDS	333496	334452	.	+	0	gene_id "GBI_20575"; transcript_id "GBI_20575-RB"; Parent "GBI_20575-RB"; gene_name "GBI_20575"; previous_transcript_id "GBI_20575-RB";
Scaffold414	AGAT	three_prime_UTR	334453	335048	.	+	.	gene_id "GBI_20575"; transcript_id "GBI_20575-RB"; Parent "GBI_20575-RB"; gene_name "GBI_20575"; previous_transcript_id "GBI_20575-RB";
Scaffold414	AGAT	three_prime_UTR	335192	335716	.	+	.	gene_id "GBI_20575"; transcript_id "GBI_20575-RB"; Parent "GBI_20575-RB"; gene_name "GBI_20575"; previous_transcript_id "GBI_20575-RB";
Scaffold415	AGAT	gene	62667	74911	.	+	.	gene_id "GBI_20578"; gene_name "GBI_20578";
Scaffold415	AGAT	transcript	62667	74911	.	+	.	gene_id "GBI_20578"; transcript_id "GBI_20578-RA"; Parent "GBI_20578"; gene_name "GBI_20578";
Scaffold415	maker	exon	62667	62867	.	+	.	gene_id "GBI_20578"; transcript_id "GBI_20578-RA"; Parent "GBI_20578-RA"; gene_name "GBI_20578";
Scaffold415	maker	exon	66661	66725	.	+	.	gene_id "GBI_20578"; transcript_id "GBI_20578-RA"; Parent "GBI_20578-RA"; gene_name "GBI_20578";
Scaffold415	maker	exon	70433	70550	.	+	.	gene_id "GBI_20578"; transcript_id "GBI_20578-RA"; Parent "GBI_20578-RA"; gene_name "GBI_20578";
Scaffold415	maker	exon	74771	74911	.	+	.	gene_id "GBI_20578"; transcript_id "GBI_20578-RA"; Parent "GBI_20578-RA"; gene_name "GBI_20578";
Scaffold415	maker	CDS	62667	62867	.	+	0	gene_id "GBI_20578"; transcript_id "GBI_20578-RA"; Parent "GBI_20578-RA"; gene_name "GBI_20578";
Scaffold415	maker	CDS	66661	66725	.	+	0	gene_id "GBI_20578"; transcript_id "GBI_20578-RA"; Parent "GBI_20578-RA"; gene_name "GBI_20578";
Scaffold415	maker	CDS	70433	70550	.	+	1	gene_id "GBI_20578"; transcript_id "GBI_20578-RA"; Parent "GBI_20578-RA"; gene_name "GBI_20578";
Scaffold415	maker	CDS	74771	74911	.	+	0	gene_id "GBI_20578"; transcript_id "GBI_20578-RA"; Parent "GBI_20578-RA"; gene_name "GBI_20578";
Scaffold415	AGAT	gene	93706	249348	.	+	.	gene_id "GBI_20579"; gene_name "GBI_20579";
Scaffold415	AGAT	transcript	93706	241948	.	+	.	gene_id "GBI_20579"; transcript_id "GBI_20579-RA"; Parent "GBI_20579"; gene_name "GBI_20579";
Scaffold415	maker	exon	93706	93984	.	+	.	gene_id "GBI_20579"; transcript_id "GBI_20579-RA"; Parent "GBI_20579-RA"; gene_name "GBI_20579";
Scaffold415	maker	exon	93990	94109	.	+	.	gene_id "GBI_20579"; transcript_id "GBI_20579-RA"; Parent "GBI_20579-RA"; gene_name "GBI_20579";
Scaffold415	maker	exon	115461	115682	.	+	.	gene_id "GBI_20579"; transcript_id "GBI_20579-RA"; Parent "GBI_20579-RA"; gene_name "GBI_20579";
Scaffold415	maker	exon	211891	212061	.	+	.	gene_id "GBI_20579"; transcript_id "GBI_20579-RA"; Parent "GBI_20579-RA"; gene_name "GBI_20579";
Scaffold415	maker	exon	216029	216125	.	+	.	gene_id "GBI_20579"; transcript_id "GBI_20579-RA"; Parent "GBI_20579-RA"; gene_name "GBI_20579";
Scaffold415	maker	exon	231670	231931	.	+	.	gene_id "GBI_20579"; transcript_id "GBI_20579-RA"; Parent "GBI_20579-RA"; gene_name "GBI_20579";
Scaffold415	maker	exon	233949	234015	.	+	.	gene_id "GBI_20579"; transcript_id "GBI_20579-RA"; Parent "GBI_20579-RA"; gene_name "GBI_20579";
Scaffold415	maker	exon	235897	236051	.	+	.	gene_id "GBI_20579"; transcript_id "GBI_20579-RA"; Parent "GBI_20579-RA"; gene_name "GBI_20579";
Scaffold415	maker	exon	237260	237333	.	+	.	gene_id "GBI_20579"; transcript_id "GBI_20579-RA"; Parent "GBI_20579-RA"; gene_name "GBI_20579";
Scaffold415	maker	exon	238450	238883	.	+	.	gene_id "GBI_20579"; transcript_id "GBI_20579-RA"; Parent "GBI_20579-RA"; gene_name "GBI_20579";
Scaffold415	maker	exon	239770	239930	.	+	.	gene_id "GBI_20579"; transcript_id "GBI_20579-RA"; Parent "GBI_20579-RA"; gene_name "GBI_20579";
Scaffold415	maker	exon	241825	241948	.	+	.	gene_id "GBI_20579"; transcript_id "GBI_20579-RA"; Parent "GBI_20579-RA"; gene_name "GBI_20579";
Scaffold415	AGAT	transcript	93706	245052	.	+	.	gene_id "GBI_20579"; transcript_id "GBI_20579-RB"; Parent "GBI_20579"; gene_name "GBI_20579";
Scaffold415	maker	exon	93706	93984	.	+	.	gene_id "GBI_20579"; transcript_id "GBI_20579-RB"; Parent "GBI_20579-RB"; gene_name "GBI_20579"; previous_transcript_id "GBI_20579-RB";
Scaffold415	maker	exon	93990	94109	.	+	.	gene_id "GBI_20579"; transcript_id "GBI_20579-RB"; Parent "GBI_20579-RB"; gene_name "GBI_20579"; previous_transcript_id "GBI_20579-RB";
Scaffold415	maker	exon	115461	115682	.	+	.	gene_id "GBI_20579"; transcript_id "GBI_20579-RB"; Parent "GBI_20579-RB"; gene_name "GBI_20579"; previous_transcript_id "GBI_20579-RB";
Scaffold415	maker	exon	211891	212061	.	+	.	gene_id "GBI_20579"; transcript_id "GBI_20579-RB"; Parent "GBI_20579-RB"; gene_name "GBI_20579"; previous_transcript_id "GBI_20579-RB";
Scaffold415	maker	exon	216029	216125	.	+	.	gene_id "GBI_20579"; transcript_id "GBI_20579-RB"; Parent "GBI_20579-RB"; gene_name "GBI_20579"; previous_transcript_id "GBI_20579-RB";
Scaffold415	maker	exon	231670	231931	.	+	.	gene_id "GBI_20579"; transcript_id "GBI_20579-RB"; Parent "GBI_20579-RB"; gene_name "GBI_20579"; previous_transcript_id "GBI_20579-RB";
Scaffold415	maker	exon	233949	234015	.	+	.	gene_id "GBI_20579"; transcript_id "GBI_20579-RB"; Parent "GBI_20579-RB"; gene_name "GBI_20579"; previous_transcript_id "GBI_20579-RB";
Scaffold415	maker	exon	235897	236051	.	+	.	gene_id "GBI_20579"; transcript_id "GBI_20579-RB"; Parent "GBI_20579-RB"; gene_name "GBI_20579"; previous_transcript_id "GBI_20579-RB";
Scaffold415	maker	exon	237260	237333	.	+	.	gene_id "GBI_20579"; transcript_id "GBI_20579-RB"; Parent "GBI_20579-RB"; gene_name "GBI_20579"; previous_transcript_id "GBI_20579-RB";
Scaffold415	maker	exon	238450	238883	.	+	.	gene_id "GBI_20579"; transcript_id "GBI_20579-RB"; Parent "GBI_20579-RB"; gene_name "GBI_20579"; previous_transcript_id "GBI_20579-RB";
Scaffold415	maker	exon	239770	239930	.	+	.	gene_id "GBI_20579"; transcript_id "GBI_20579-RB"; Parent "GBI_20579-RB"; gene_name "GBI_20579"; previous_transcript_id "GBI_20579-RB";
Scaffold415	maker	exon	243076	243262	.	+	.	gene_id "GBI_20579"; transcript_id "GBI_20579-RB"; Parent "GBI_20579-RB"; gene_name "GBI_20579"; previous_transcript_id "GBI_20579-RB";
Scaffold415	maker	exon	243352	243761	.	+	.	gene_id "GBI_20579"; transcript_id "GBI_20579-RB"; Parent "GBI_20579-RB"; gene_name "GBI_20579"; previous_transcript_id "GBI_20579-RB";
Scaffold415	maker	exon	245025	245052	.	+	.	gene_id "GBI_20579"; transcript_id "GBI_20579-RB"; Parent "GBI_20579-RB"; gene_name "GBI_20579"; previous_transcript_id "GBI_20579-RB";
Scaffold415	AGAT	transcript	93706	245052	.	+	.	gene_id "GBI_20579"; transcript_id "GBI_20579-RC"; Parent "GBI_20579"; gene_name "GBI_20579";
Scaffold415	maker	exon	93706	93984	.	+	.	gene_id "GBI_20579"; transcript_id "GBI_20579-RC"; Parent "GBI_20579-RC"; gene_name "GBI_20579"; previous_transcript_id "GBI_20579-RC";
Scaffold415	maker	exon	93990	94109	.	+	.	gene_id "GBI_20579"; transcript_id "GBI_20579-RC"; Parent "GBI_20579-RC"; gene_name "GBI_20579"; previous_transcript_id "GBI_20579-RC";
Scaffold415	maker	exon	115461	115682	.	+	.	gene_id "GBI_20579"; transcript_id "GBI_20579-RC"; Parent "GBI_20579-RC"; gene_name "GBI_20579"; previous_transcript_id "GBI_20579-RC";
Scaffold415	maker	exon	211891	212061	.	+	.	gene_id "GBI_20579"; transcript_id "GBI_20579-RC"; Parent "GBI_20579-RC"; gene_name "GBI_20579"; previous_transcript_id "GBI_20579-RC";
Scaffold415	maker	exon	216029	216125	.	+	.	gene_id "GBI_20579"; transcript_id "GBI_20579-RC"; Parent "GBI_20579-RC"; gene_name "GBI_20579"; previous_transcript_id "GBI_20579-RC";
Scaffold415	maker	exon	231670	231931	.	+	.	gene_id "GBI_20579"; transcript_id "GBI_20579-RC"; Parent "GBI_20579-RC"; gene_name "GBI_20579"; previous_transcript_id "GBI_20579-RC";
Scaffold415	maker	exon	233949	234015	.	+	.	gene_id "GBI_20579"; transcript_id "GBI_20579-RC"; Parent "GBI_20579-RC"; gene_name "GBI_20579"; previous_transcript_id "GBI_20579-RC";
Scaffold415	maker	exon	235897	236051	.	+	.	gene_id "GBI_20579"; transcript_id "GBI_20579-RC"; Parent "GBI_20579-RC"; gene_name "GBI_20579"; previous_transcript_id "GBI_20579-RC";
Scaffold415	maker	exon	237260	237333	.	+	.	gene_id "GBI_20579"; transcript_id "GBI_20579-RC"; Parent "GBI_20579-RC"; gene_name "GBI_20579"; previous_transcript_id "GBI_20579-RC";
Scaffold415	maker	exon	238450	238849	.	+	.	gene_id "GBI_20579"; transcript_id "GBI_20579-RC"; Parent "GBI_20579-RC"; gene_name "GBI_20579"; previous_transcript_id "GBI_20579-RC";
Scaffold415	maker	exon	243076	243262	.	+	.	gene_id "GBI_20579"; transcript_id "GBI_20579-RC"; Parent "GBI_20579-RC"; gene_name "GBI_20579"; previous_transcript_id "GBI_20579-RC";
Scaffold415	maker	exon	243352	243761	.	+	.	gene_id "GBI_20579"; transcript_id "GBI_20579-RC"; Parent "GBI_20579-RC"; gene_name "GBI_20579"; previous_transcript_id "GBI_20579-RC";
Scaffold415	maker	exon	245025	245052	.	+	.	gene_id "GBI_20579"; transcript_id "GBI_20579-RC"; Parent "GBI_20579-RC"; gene_name "GBI_20579"; previous_transcript_id "GBI_20579-RC";
Scaffold415	StringTie	transcript	232389	243266	.	+	.	gene_id "GBI_20579"; transcript_id "GBI_20579.4"; gene_name "GBI_20579"; oId "STRG.28457.2"; cmp_ref "GBI_20579-RB"; class_code "j"; tss_id "TSS25844";
Scaffold415	StringTie	exon	232389	234015	.	+	.	gene_id "GBI_20579"; transcript_id "GBI_20579.4"; exon_number "1";
Scaffold415	StringTie	exon	235897	236051	.	+	.	gene_id "GBI_20579"; transcript_id "GBI_20579.4"; exon_number "2";
Scaffold415	StringTie	exon	237200	237333	.	+	.	gene_id "GBI_20579"; transcript_id "GBI_20579.4"; exon_number "3";
Scaffold415	StringTie	exon	238450	238854	.	+	.	gene_id "GBI_20579"; transcript_id "GBI_20579.4"; exon_number "4";
Scaffold415	StringTie	exon	239733	239930	.	+	.	gene_id "GBI_20579"; transcript_id "GBI_20579.4"; exon_number "5";
Scaffold415	StringTie	exon	243076	243266	.	+	.	gene_id "GBI_20579"; transcript_id "GBI_20579.4"; exon_number "6";
Scaffold415	StringTie	transcript	238266	243266	.	+	.	gene_id "GBI_20579"; transcript_id "GBI_20579.5"; gene_name "GBI_20579"; oId "STRG.28457.3"; cmp_ref "GBI_20579-RB"; class_code "j"; tss_id "TSS25845";
Scaffold415	StringTie	exon	238266	238854	.	+	.	gene_id "GBI_20579"; transcript_id "GBI_20579.5"; exon_number "1";
Scaffold415	StringTie	exon	239733	239930	.	+	.	gene_id "GBI_20579"; transcript_id "GBI_20579.5"; exon_number "2";
Scaffold415	StringTie	exon	243076	243266	.	+	.	gene_id "GBI_20579"; transcript_id "GBI_20579.5"; exon_number "3";
Scaffold415	StringTie	transcript	243603	249348	.	+	.	gene_id "GBI_20579"; transcript_id "GBI_20579.6"; gene_name "GBI_20579"; oId "STRG.28459.1"; cmp_ref "GBI_20579-RC"; class_code "n"; tss_id "TSS25846";
Scaffold415	StringTie	exon	243603	249348	.	+	.	gene_id "GBI_20579"; transcript_id "GBI_20579.6"; exon_number "1";
Scaffold415	StringTie	transcript	93925	243266	.	+	.	gene_id "GBI_20579"; transcript_id "GBI_20579.7"; gene_name "GBI_20579"; oId "STRG.28457.1"; cmp_ref "GBI_20579-RB"; class_code "n"; tss_id "TSS25843";
Scaffold415	StringTie	exon	93925	94109	.	+	.	gene_id "GBI_20579"; transcript_id "GBI_20579.7"; exon_number "1";
Scaffold415	StringTie	exon	115355	115799	.	+	.	gene_id "GBI_20579"; transcript_id "GBI_20579.7"; exon_number "2";
Scaffold415	StringTie	exon	211891	212061	.	+	.	gene_id "GBI_20579"; transcript_id "GBI_20579.7"; exon_number "3";
Scaffold415	StringTie	exon	216029	216125	.	+	.	gene_id "GBI_20579"; transcript_id "GBI_20579.7"; exon_number "4";
Scaffold415	StringTie	exon	231670	232095	.	+	.	gene_id "GBI_20579"; transcript_id "GBI_20579.7"; exon_number "5";
Scaffold415	StringTie	exon	233924	234015	.	+	.	gene_id "GBI_20579"; transcript_id "GBI_20579.7"; exon_number "6";
Scaffold415	StringTie	exon	235897	236051	.	+	.	gene_id "GBI_20579"; transcript_id "GBI_20579.7"; exon_number "7";
Scaffold415	StringTie	exon	237200	237333	.	+	.	gene_id "GBI_20579"; transcript_id "GBI_20579.7"; exon_number "8";
Scaffold415	StringTie	exon	238450	238854	.	+	.	gene_id "GBI_20579"; transcript_id "GBI_20579.7"; exon_number "9";
Scaffold415	StringTie	exon	239733	239930	.	+	.	gene_id "GBI_20579"; transcript_id "GBI_20579.7"; exon_number "10";
Scaffold415	StringTie	exon	243076	243266	.	+	.	gene_id "GBI_20579"; transcript_id "GBI_20579.7"; exon_number "11";
Scaffold415	maker	CDS	93706	93984	.	+	0	gene_id "GBI_20579"; transcript_id "GBI_20579-RA"; Parent "GBI_20579-RA"; gene_name "GBI_20579";
Scaffold415	maker	CDS	93990	94109	.	+	0	gene_id "GBI_20579"; transcript_id "GBI_20579-RA"; Parent "GBI_20579-RA"; gene_name "GBI_20579";
Scaffold415	maker	CDS	115461	115682	.	+	0	gene_id "GBI_20579"; transcript_id "GBI_20579-RA"; Parent "GBI_20579-RA"; gene_name "GBI_20579";
Scaffold415	maker	CDS	211891	212061	.	+	0	gene_id "GBI_20579"; transcript_id "GBI_20579-RA"; Parent "GBI_20579-RA"; gene_name "GBI_20579";
Scaffold415	maker	CDS	216029	216125	.	+	0	gene_id "GBI_20579"; transcript_id "GBI_20579-RA"; Parent "GBI_20579-RA"; gene_name "GBI_20579";
Scaffold415	maker	CDS	231670	231931	.	+	2	gene_id "GBI_20579"; transcript_id "GBI_20579-RA"; Parent "GBI_20579-RA"; gene_name "GBI_20579";
Scaffold415	maker	CDS	233949	234015	.	+	1	gene_id "GBI_20579"; transcript_id "GBI_20579-RA"; Parent "GBI_20579-RA"; gene_name "GBI_20579";
Scaffold415	maker	CDS	235897	236051	.	+	0	gene_id "GBI_20579"; transcript_id "GBI_20579-RA"; Parent "GBI_20579-RA"; gene_name "GBI_20579";
Scaffold415	maker	CDS	237260	237333	.	+	1	gene_id "GBI_20579"; transcript_id "GBI_20579-RA"; Parent "GBI_20579-RA"; gene_name "GBI_20579";
Scaffold415	maker	CDS	238450	238883	.	+	2	gene_id "GBI_20579"; transcript_id "GBI_20579-RA"; Parent "GBI_20579-RA"; gene_name "GBI_20579";
Scaffold415	maker	CDS	239770	239930	.	+	0	gene_id "GBI_20579"; transcript_id "GBI_20579-RA"; Parent "GBI_20579-RA"; gene_name "GBI_20579";
Scaffold415	maker	CDS	241825	241948	.	+	1	gene_id "GBI_20579"; transcript_id "GBI_20579-RA"; Parent "GBI_20579-RA"; gene_name "GBI_20579";
Scaffold415	maker	CDS	93706	93984	.	+	0	gene_id "GBI_20579"; transcript_id "GBI_20579-RB"; Parent "GBI_20579-RB"; gene_name "GBI_20579"; previous_transcript_id "GBI_20579-RB";
Scaffold415	maker	CDS	93990	94109	.	+	0	gene_id "GBI_20579"; transcript_id "GBI_20579-RB"; Parent "GBI_20579-RB"; gene_name "GBI_20579"; previous_transcript_id "GBI_20579-RB";
Scaffold415	maker	CDS	115461	115682	.	+	0	gene_id "GBI_20579"; transcript_id "GBI_20579-RB"; Parent "GBI_20579-RB"; gene_name "GBI_20579"; previous_transcript_id "GBI_20579-RB";
Scaffold415	maker	CDS	211891	212061	.	+	0	gene_id "GBI_20579"; transcript_id "GBI_20579-RB"; Parent "GBI_20579-RB"; gene_name "GBI_20579"; previous_transcript_id "GBI_20579-RB";
Scaffold415	maker	CDS	216029	216125	.	+	0	gene_id "GBI_20579"; transcript_id "GBI_20579-RB"; Parent "GBI_20579-RB"; gene_name "GBI_20579"; previous_transcript_id "GBI_20579-RB";
Scaffold415	maker	CDS	231670	231931	.	+	2	gene_id "GBI_20579"; transcript_id "GBI_20579-RB"; Parent "GBI_20579-RB"; gene_name "GBI_20579"; previous_transcript_id "GBI_20579-RB";
Scaffold415	maker	CDS	233949	234015	.	+	1	gene_id "GBI_20579"; transcript_id "GBI_20579-RB"; Parent "GBI_20579-RB"; gene_name "GBI_20579"; previous_transcript_id "GBI_20579-RB";
Scaffold415	maker	CDS	235897	236051	.	+	0	gene_id "GBI_20579"; transcript_id "GBI_20579-RB"; Parent "GBI_20579-RB"; gene_name "GBI_20579"; previous_transcript_id "GBI_20579-RB";
Scaffold415	maker	CDS	237260	237333	.	+	1	gene_id "GBI_20579"; transcript_id "GBI_20579-RB"; Parent "GBI_20579-RB"; gene_name "GBI_20579"; previous_transcript_id "GBI_20579-RB";
Scaffold415	maker	CDS	238450	238883	.	+	2	gene_id "GBI_20579"; transcript_id "GBI_20579-RB"; Parent "GBI_20579-RB"; gene_name "GBI_20579"; previous_transcript_id "GBI_20579-RB";
Scaffold415	maker	CDS	239770	239930	.	+	0	gene_id "GBI_20579"; transcript_id "GBI_20579-RB"; Parent "GBI_20579-RB"; gene_name "GBI_20579"; previous_transcript_id "GBI_20579-RB";
Scaffold415	maker	CDS	243076	243262	.	+	1	gene_id "GBI_20579"; transcript_id "GBI_20579-RB"; Parent "GBI_20579-RB"; gene_name "GBI_20579"; previous_transcript_id "GBI_20579-RB";
Scaffold415	maker	CDS	243352	243761	.	+	0	gene_id "GBI_20579"; transcript_id "GBI_20579-RB"; Parent "GBI_20579-RB"; gene_name "GBI_20579"; previous_transcript_id "GBI_20579-RB";
Scaffold415	maker	CDS	245025	245052	.	+	1	gene_id "GBI_20579"; transcript_id "GBI_20579-RB"; Parent "GBI_20579-RB"; gene_name "GBI_20579"; previous_transcript_id "GBI_20579-RB";
Scaffold415	maker	CDS	93706	93984	.	+	0	gene_id "GBI_20579"; transcript_id "GBI_20579-RC"; Parent "GBI_20579-RC"; gene_name "GBI_20579"; previous_transcript_id "GBI_20579-RC";
Scaffold415	maker	CDS	93990	94109	.	+	0	gene_id "GBI_20579"; transcript_id "GBI_20579-RC"; Parent "GBI_20579-RC"; gene_name "GBI_20579"; previous_transcript_id "GBI_20579-RC";
Scaffold415	maker	CDS	115461	115682	.	+	0	gene_id "GBI_20579"; transcript_id "GBI_20579-RC"; Parent "GBI_20579-RC"; gene_name "GBI_20579"; previous_transcript_id "GBI_20579-RC";
Scaffold415	maker	CDS	211891	212061	.	+	0	gene_id "GBI_20579"; transcript_id "GBI_20579-RC"; Parent "GBI_20579-RC"; gene_name "GBI_20579"; previous_transcript_id "GBI_20579-RC";
Scaffold415	maker	CDS	216029	216125	.	+	0	gene_id "GBI_20579"; transcript_id "GBI_20579-RC"; Parent "GBI_20579-RC"; gene_name "GBI_20579"; previous_transcript_id "GBI_20579-RC";
Scaffold415	maker	CDS	231670	231931	.	+	2	gene_id "GBI_20579"; transcript_id "GBI_20579-RC"; Parent "GBI_20579-RC"; gene_name "GBI_20579"; previous_transcript_id "GBI_20579-RC";
Scaffold415	maker	CDS	233949	234015	.	+	1	gene_id "GBI_20579"; transcript_id "GBI_20579-RC"; Parent "GBI_20579-RC"; gene_name "GBI_20579"; previous_transcript_id "GBI_20579-RC";
Scaffold415	maker	CDS	235897	236051	.	+	0	gene_id "GBI_20579"; transcript_id "GBI_20579-RC"; Parent "GBI_20579-RC"; gene_name "GBI_20579"; previous_transcript_id "GBI_20579-RC";
Scaffold415	maker	CDS	237260	237333	.	+	1	gene_id "GBI_20579"; transcript_id "GBI_20579-RC"; Parent "GBI_20579-RC"; gene_name "GBI_20579"; previous_transcript_id "GBI_20579-RC";
Scaffold415	maker	CDS	238450	238849	.	+	2	gene_id "GBI_20579"; transcript_id "GBI_20579-RC"; Parent "GBI_20579-RC"; gene_name "GBI_20579"; previous_transcript_id "GBI_20579-RC";
Scaffold415	maker	CDS	243076	243262	.	+	1	gene_id "GBI_20579"; transcript_id "GBI_20579-RC"; Parent "GBI_20579-RC"; gene_name "GBI_20579"; previous_transcript_id "GBI_20579-RC";
Scaffold415	maker	CDS	243352	243761	.	+	0	gene_id "GBI_20579"; transcript_id "GBI_20579-RC"; Parent "GBI_20579-RC"; gene_name "GBI_20579"; previous_transcript_id "GBI_20579-RC";
Scaffold415	maker	CDS	245025	245052	.	+	1	gene_id "GBI_20579"; transcript_id "GBI_20579-RC"; Parent "GBI_20579-RC"; gene_name "GBI_20579"; previous_transcript_id "GBI_20579-RC";
Scaffold415	AGAT	gene	263578	267898	.	-	.	gene_id "GBI_20580"; gene_name "GBI_20580";
Scaffold415	StringTie	transcript	263578	267898	.	-	.	gene_id "GBI_20580"; transcript_id "GBI_20580.1"; gene_name "GBI_20580"; oId "STRG.28448.1"; cmp_ref "GBI_20580-RA"; class_code "m"; tss_id "TSS25851";
Scaffold415	StringTie	exon	263578	263729	.	-	.	gene_id "GBI_20580"; transcript_id "GBI_20580.1"; exon_number "1";
Scaffold415	StringTie	exon	264660	265829	.	-	.	gene_id "GBI_20580"; transcript_id "GBI_20580.1"; exon_number "2";
Scaffold415	StringTie	exon	267782	267898	.	-	.	gene_id "GBI_20580"; transcript_id "GBI_20580.1"; exon_number "3";
Scaffold415	AGAT	transcript	264660	267832	.	-	.	gene_id "GBI_20580"; transcript_id "GBI_20580-RA"; Parent "GBI_20580"; gene_name "GBI_20580";
Scaffold415	maker	exon	264660	265226	.	-	.	gene_id "GBI_20580"; transcript_id "GBI_20580-RA"; Parent "GBI_20580-RA"; gene_name "GBI_20580";
Scaffold415	maker	exon	265317	265829	.	-	.	gene_id "GBI_20580"; transcript_id "GBI_20580-RA"; Parent "GBI_20580-RA"; gene_name "GBI_20580";
Scaffold415	maker	exon	267782	267832	.	-	.	gene_id "GBI_20580"; transcript_id "GBI_20580-RA"; Parent "GBI_20580-RA"; gene_name "GBI_20580";
Scaffold415	AGAT	transcript	264660	267832	.	-	.	gene_id "GBI_20580"; transcript_id "GBI_20580-RB"; Parent "GBI_20580"; gene_name "GBI_20580";
Scaffold415	maker	exon	264660	265172	.	-	.	gene_id "GBI_20580"; transcript_id "GBI_20580-RB"; Parent "GBI_20580-RB"; gene_name "GBI_20580"; previous_transcript_id "GBI_20580-RB";
Scaffold415	maker	exon	265554	265829	.	-	.	gene_id "GBI_20580"; transcript_id "GBI_20580-RB"; Parent "GBI_20580-RB"; gene_name "GBI_20580"; previous_transcript_id "GBI_20580-RB";
Scaffold415	maker	exon	267782	267832	.	-	.	gene_id "GBI_20580"; transcript_id "GBI_20580-RB"; Parent "GBI_20580-RB"; gene_name "GBI_20580"; previous_transcript_id "GBI_20580-RB";
Scaffold415	AGAT	transcript	264660	267832	.	-	.	gene_id "GBI_20580"; transcript_id "GBI_20580-RC"; Parent "GBI_20580"; gene_name "GBI_20580";
Scaffold415	maker	exon	264660	264953	.	-	.	gene_id "GBI_20580"; transcript_id "GBI_20580-RC"; Parent "GBI_20580-RC"; gene_name "GBI_20580"; previous_transcript_id "GBI_20580-RC";
Scaffold415	maker	exon	265032	265226	.	-	.	gene_id "GBI_20580"; transcript_id "GBI_20580-RC"; Parent "GBI_20580-RC"; gene_name "GBI_20580"; previous_transcript_id "GBI_20580-RC";
Scaffold415	maker	exon	265317	265829	.	-	.	gene_id "GBI_20580"; transcript_id "GBI_20580-RC"; Parent "GBI_20580-RC"; gene_name "GBI_20580"; previous_transcript_id "GBI_20580-RC";
Scaffold415	maker	exon	267782	267832	.	-	.	gene_id "GBI_20580"; transcript_id "GBI_20580-RC"; Parent "GBI_20580-RC"; gene_name "GBI_20580"; previous_transcript_id "GBI_20580-RC";
Scaffold415	maker	CDS	264660	265226	.	-	0	gene_id "GBI_20580"; transcript_id "GBI_20580-RA"; Parent "GBI_20580-RA"; gene_name "GBI_20580";
Scaffold415	maker	CDS	265317	265829	.	-	0	gene_id "GBI_20580"; transcript_id "GBI_20580-RA"; Parent "GBI_20580-RA"; gene_name "GBI_20580";
Scaffold415	maker	CDS	267782	267832	.	-	0	gene_id "GBI_20580"; transcript_id "GBI_20580-RA"; Parent "GBI_20580-RA"; gene_name "GBI_20580";
Scaffold415	maker	CDS	264660	265172	.	-	0	gene_id "GBI_20580"; transcript_id "GBI_20580-RB"; Parent "GBI_20580-RB"; gene_name "GBI_20580"; previous_transcript_id "GBI_20580-RB";
Scaffold415	maker	CDS	265554	265829	.	-	0	gene_id "GBI_20580"; transcript_id "GBI_20580-RB"; Parent "GBI_20580-RB"; gene_name "GBI_20580"; previous_transcript_id "GBI_20580-RB";
Scaffold415	maker	CDS	267782	267832	.	-	0	gene_id "GBI_20580"; transcript_id "GBI_20580-RB"; Parent "GBI_20580-RB"; gene_name "GBI_20580"; previous_transcript_id "GBI_20580-RB";
Scaffold415	maker	CDS	264660	264953	.	-	0	gene_id "GBI_20580"; transcript_id "GBI_20580-RC"; Parent "GBI_20580-RC"; gene_name "GBI_20580"; previous_transcript_id "GBI_20580-RC";
Scaffold415	maker	CDS	265032	265226	.	-	0	gene_id "GBI_20580"; transcript_id "GBI_20580-RC"; Parent "GBI_20580-RC"; gene_name "GBI_20580"; previous_transcript_id "GBI_20580-RC";
Scaffold415	maker	CDS	265317	265829	.	-	0	gene_id "GBI_20580"; transcript_id "GBI_20580-RC"; Parent "GBI_20580-RC"; gene_name "GBI_20580"; previous_transcript_id "GBI_20580-RC";
Scaffold415	maker	CDS	267782	267832	.	-	0	gene_id "GBI_20580"; transcript_id "GBI_20580-RC"; Parent "GBI_20580-RC"; gene_name "GBI_20580"; previous_transcript_id "GBI_20580-RC";
Scaffold416	AGAT	gene	1235	21759	.	+	.	gene_id "GBI_20583"; gene_name "GBI_20583";
Scaffold416	AGAT	transcript	1235	21294	.	+	.	gene_id "GBI_20583"; transcript_id "GBI_20583-RA"; Parent "GBI_20583"; gene_name "GBI_20583";
Scaffold416	maker	exon	1235	1663	.	+	.	gene_id "GBI_20583"; transcript_id "GBI_20583-RA"; Parent "GBI_20583-RA"; gene_name "GBI_20583";
Scaffold416	maker	exon	2227	2342	.	+	.	gene_id "GBI_20583"; transcript_id "GBI_20583-RA"; Parent "GBI_20583-RA"; gene_name "GBI_20583";
Scaffold416	maker	exon	2438	2557	.	+	.	gene_id "GBI_20583"; transcript_id "GBI_20583-RA"; Parent "GBI_20583-RA"; gene_name "GBI_20583";
Scaffold416	maker	exon	3817	4111	.	+	.	gene_id "GBI_20583"; transcript_id "GBI_20583-RA"; Parent "GBI_20583-RA"; gene_name "GBI_20583";
Scaffold416	maker	exon	20254	21182	.	+	.	gene_id "GBI_20583"; transcript_id "GBI_20583-RA"; Parent "GBI_20583-RA"; gene_name "GBI_20583";
Scaffold416	maker	exon	21234	21294	.	+	.	gene_id "GBI_20583"; transcript_id "GBI_20583-RA"; Parent "GBI_20583-RA"; gene_name "GBI_20583";
Scaffold416	AGAT	transcript	1235	21726	.	+	.	gene_id "GBI_20583"; transcript_id "GBI_20583-RB"; Parent "GBI_20583"; gene_name "GBI_20583";
Scaffold416	maker	exon	1235	1663	.	+	.	gene_id "GBI_20583"; transcript_id "GBI_20583-RB"; Parent "GBI_20583-RB"; gene_name "GBI_20583"; previous_transcript_id "GBI_20583-RB";
Scaffold416	maker	exon	2227	2342	.	+	.	gene_id "GBI_20583"; transcript_id "GBI_20583-RB"; Parent "GBI_20583-RB"; gene_name "GBI_20583"; previous_transcript_id "GBI_20583-RB";
Scaffold416	maker	exon	2438	2557	.	+	.	gene_id "GBI_20583"; transcript_id "GBI_20583-RB"; Parent "GBI_20583-RB"; gene_name "GBI_20583"; previous_transcript_id "GBI_20583-RB";
Scaffold416	maker	exon	3817	4111	.	+	.	gene_id "GBI_20583"; transcript_id "GBI_20583-RB"; Parent "GBI_20583-RB"; gene_name "GBI_20583"; previous_transcript_id "GBI_20583-RB";
Scaffold416	maker	exon	20254	21173	.	+	.	gene_id "GBI_20583"; transcript_id "GBI_20583-RB"; Parent "GBI_20583-RB"; gene_name "GBI_20583"; previous_transcript_id "GBI_20583-RB";
Scaffold416	maker	exon	21410	21726	.	+	.	gene_id "GBI_20583"; transcript_id "GBI_20583-RB"; Parent "GBI_20583-RB"; gene_name "GBI_20583"; previous_transcript_id "GBI_20583-RB";
Scaffold416	StringTie	transcript	1252	21726	.	+	.	gene_id "GBI_20583"; transcript_id "GBI_20583.3"; gene_name "GBI_20583"; oId "STRG.28472.2"; cmp_ref "GBI_20583-RB"; class_code "m"; tss_id "TSS25856";
Scaffold416	StringTie	exon	1252	2342	.	+	.	gene_id "GBI_20583"; transcript_id "GBI_20583.3"; exon_number "1";
Scaffold416	StringTie	exon	2438	2557	.	+	.	gene_id "GBI_20583"; transcript_id "GBI_20583.3"; exon_number "2";
Scaffold416	StringTie	exon	3817	4111	.	+	.	gene_id "GBI_20583"; transcript_id "GBI_20583.3"; exon_number "3";
Scaffold416	StringTie	exon	20254	21173	.	+	.	gene_id "GBI_20583"; transcript_id "GBI_20583.3"; exon_number "4";
Scaffold416	StringTie	exon	21410	21726	.	+	.	gene_id "GBI_20583"; transcript_id "GBI_20583.3"; exon_number "5";
Scaffold416	StringTie	transcript	19219	21759	.	+	.	gene_id "GBI_20583"; transcript_id "GBI_20583.4"; gene_name "GBI_20583"; oId "STRG.28472.3"; cmp_ref "GBI_20583-RB"; class_code "j"; tss_id "TSS25857";
Scaffold416	StringTie	exon	19219	20096	.	+	.	gene_id "GBI_20583"; transcript_id "GBI_20583.4"; exon_number "1";
Scaffold416	StringTie	exon	20254	21173	.	+	.	gene_id "GBI_20583"; transcript_id "GBI_20583.4"; exon_number "2";
Scaffold416	StringTie	exon	21410	21759	.	+	.	gene_id "GBI_20583"; transcript_id "GBI_20583.4"; exon_number "3";
Scaffold416	maker	CDS	1476	1663	.	+	0	gene_id "GBI_20583"; transcript_id "GBI_20583-RA"; Parent "GBI_20583-RA"; gene_name "GBI_20583";
Scaffold416	maker	CDS	2227	2342	.	+	1	gene_id "GBI_20583"; transcript_id "GBI_20583-RA"; Parent "GBI_20583-RA"; gene_name "GBI_20583";
Scaffold416	maker	CDS	2438	2557	.	+	2	gene_id "GBI_20583"; transcript_id "GBI_20583-RA"; Parent "GBI_20583-RA"; gene_name "GBI_20583";
Scaffold416	maker	CDS	3817	4111	.	+	2	gene_id "GBI_20583"; transcript_id "GBI_20583-RA"; Parent "GBI_20583-RA"; gene_name "GBI_20583";
Scaffold416	maker	CDS	20254	20662	.	+	1	gene_id "GBI_20583"; transcript_id "GBI_20583-RA"; Parent "GBI_20583-RA"; gene_name "GBI_20583";
Scaffold416	AGAT	five_prime_UTR	1235	1475	.	+	.	gene_id "GBI_20583"; transcript_id "GBI_20583-RA"; Parent "GBI_20583-RA"; gene_name "GBI_20583";
Scaffold416	AGAT	three_prime_UTR	20663	21182	.	+	.	gene_id "GBI_20583"; transcript_id "GBI_20583-RA"; Parent "GBI_20583-RA"; gene_name "GBI_20583";
Scaffold416	AGAT	three_prime_UTR	21234	21294	.	+	.	gene_id "GBI_20583"; transcript_id "GBI_20583-RA"; Parent "GBI_20583-RA"; gene_name "GBI_20583";
Scaffold416	maker	CDS	1476	1663	.	+	0	gene_id "GBI_20583"; transcript_id "GBI_20583-RB"; Parent "GBI_20583-RB"; gene_name "GBI_20583"; previous_transcript_id "GBI_20583-RB";
Scaffold416	maker	CDS	2227	2342	.	+	1	gene_id "GBI_20583"; transcript_id "GBI_20583-RB"; Parent "GBI_20583-RB"; gene_name "GBI_20583"; previous_transcript_id "GBI_20583-RB";
Scaffold416	maker	CDS	2438	2557	.	+	2	gene_id "GBI_20583"; transcript_id "GBI_20583-RB"; Parent "GBI_20583-RB"; gene_name "GBI_20583"; previous_transcript_id "GBI_20583-RB";
Scaffold416	maker	CDS	3817	4111	.	+	2	gene_id "GBI_20583"; transcript_id "GBI_20583-RB"; Parent "GBI_20583-RB"; gene_name "GBI_20583"; previous_transcript_id "GBI_20583-RB";
Scaffold416	maker	CDS	20254	20662	.	+	1	gene_id "GBI_20583"; transcript_id "GBI_20583-RB"; Parent "GBI_20583-RB"; gene_name "GBI_20583"; previous_transcript_id "GBI_20583-RB";
Scaffold416	AGAT	five_prime_UTR	1235	1475	.	+	.	gene_id "GBI_20583"; transcript_id "GBI_20583-RB"; Parent "GBI_20583-RB"; gene_name "GBI_20583"; previous_transcript_id "GBI_20583-RB";
Scaffold416	AGAT	three_prime_UTR	20663	21173	.	+	.	gene_id "GBI_20583"; transcript_id "GBI_20583-RB"; Parent "GBI_20583-RB"; gene_name "GBI_20583"; previous_transcript_id "GBI_20583-RB";
Scaffold416	AGAT	three_prime_UTR	21410	21726	.	+	.	gene_id "GBI_20583"; transcript_id "GBI_20583-RB"; Parent "GBI_20583-RB"; gene_name "GBI_20583"; previous_transcript_id "GBI_20583-RB";
Scaffold416	AGAT	gene	88441	106646	.	+	.	gene_id "GBI_20584"; gene_name "GBI_20584";
Scaffold416	StringTie	transcript	88441	96029	.	+	.	gene_id "GBI_20584"; transcript_id "GBI_20584.1"; gene_name "GBI_20584"; oId "STRG.28475.1"; cmp_ref "GBI_20584-RB"; class_code "n"; tss_id "TSS25859";
Scaffold416	StringTie	exon	88441	88503	.	+	.	gene_id "GBI_20584"; transcript_id "GBI_20584.1"; exon_number "1";
Scaffold416	StringTie	exon	88620	88719	.	+	.	gene_id "GBI_20584"; transcript_id "GBI_20584.1"; exon_number "2";
Scaffold416	StringTie	exon	88827	96029	.	+	.	gene_id "GBI_20584"; transcript_id "GBI_20584.1"; exon_number "3";
Scaffold416	AGAT	transcript	88451	106646	.	+	.	gene_id "GBI_20584"; transcript_id "GBI_20584-RA"; Parent "GBI_20584"; gene_name "GBI_20584";
Scaffold416	maker	exon	88451	88503	.	+	.	gene_id "GBI_20584"; transcript_id "GBI_20584-RA"; Parent "GBI_20584-RA"; gene_name "GBI_20584";
Scaffold416	maker	exon	88620	89072	.	+	.	gene_id "GBI_20584"; transcript_id "GBI_20584-RA"; Parent "GBI_20584-RA"; gene_name "GBI_20584";
Scaffold416	maker	exon	89209	89440	.	+	.	gene_id "GBI_20584"; transcript_id "GBI_20584-RA"; Parent "GBI_20584-RA"; gene_name "GBI_20584";
Scaffold416	maker	exon	92457	92658	.	+	.	gene_id "GBI_20584"; transcript_id "GBI_20584-RA"; Parent "GBI_20584-RA"; gene_name "GBI_20584";
Scaffold416	maker	exon	102339	102526	.	+	.	gene_id "GBI_20584"; transcript_id "GBI_20584-RA"; Parent "GBI_20584-RA"; gene_name "GBI_20584";
Scaffold416	maker	exon	102984	103147	.	+	.	gene_id "GBI_20584"; transcript_id "GBI_20584-RA"; Parent "GBI_20584-RA"; gene_name "GBI_20584";
Scaffold416	maker	exon	103352	103471	.	+	.	gene_id "GBI_20584"; transcript_id "GBI_20584-RA"; Parent "GBI_20584-RA"; gene_name "GBI_20584";
Scaffold416	maker	exon	104215	104344	.	+	.	gene_id "GBI_20584"; transcript_id "GBI_20584-RA"; Parent "GBI_20584-RA"; gene_name "GBI_20584";
Scaffold416	maker	exon	104570	104666	.	+	.	gene_id "GBI_20584"; transcript_id "GBI_20584-RA"; Parent "GBI_20584-RA"; gene_name "GBI_20584";
Scaffold416	maker	exon	105499	105639	.	+	.	gene_id "GBI_20584"; transcript_id "GBI_20584-RA"; Parent "GBI_20584-RA"; gene_name "GBI_20584";
Scaffold416	maker	exon	106238	106646	.	+	.	gene_id "GBI_20584"; transcript_id "GBI_20584-RA"; Parent "GBI_20584-RA"; gene_name "GBI_20584";
Scaffold416	AGAT	transcript	88451	106646	.	+	.	gene_id "GBI_20584"; transcript_id "GBI_20584-RB"; Parent "GBI_20584"; gene_name "GBI_20584";
Scaffold416	maker	exon	88451	88503	.	+	.	gene_id "GBI_20584"; transcript_id "GBI_20584-RB"; Parent "GBI_20584-RB"; gene_name "GBI_20584"; previous_transcript_id "GBI_20584-RB";
Scaffold416	maker	exon	88620	88719	.	+	.	gene_id "GBI_20584"; transcript_id "GBI_20584-RB"; Parent "GBI_20584-RB"; gene_name "GBI_20584"; previous_transcript_id "GBI_20584-RB";
Scaffold416	maker	exon	88794	89072	.	+	.	gene_id "GBI_20584"; transcript_id "GBI_20584-RB"; Parent "GBI_20584-RB"; gene_name "GBI_20584"; previous_transcript_id "GBI_20584-RB";
Scaffold416	maker	exon	89209	89440	.	+	.	gene_id "GBI_20584"; transcript_id "GBI_20584-RB"; Parent "GBI_20584-RB"; gene_name "GBI_20584"; previous_transcript_id "GBI_20584-RB";
Scaffold416	maker	exon	92457	92658	.	+	.	gene_id "GBI_20584"; transcript_id "GBI_20584-RB"; Parent "GBI_20584-RB"; gene_name "GBI_20584"; previous_transcript_id "GBI_20584-RB";
Scaffold416	maker	exon	102339	102526	.	+	.	gene_id "GBI_20584"; transcript_id "GBI_20584-RB"; Parent "GBI_20584-RB"; gene_name "GBI_20584"; previous_transcript_id "GBI_20584-RB";
Scaffold416	maker	exon	102984	103147	.	+	.	gene_id "GBI_20584"; transcript_id "GBI_20584-RB"; Parent "GBI_20584-RB"; gene_name "GBI_20584"; previous_transcript_id "GBI_20584-RB";
Scaffold416	maker	exon	103352	103471	.	+	.	gene_id "GBI_20584"; transcript_id "GBI_20584-RB"; Parent "GBI_20584-RB"; gene_name "GBI_20584"; previous_transcript_id "GBI_20584-RB";
Scaffold416	maker	exon	104215	104344	.	+	.	gene_id "GBI_20584"; transcript_id "GBI_20584-RB"; Parent "GBI_20584-RB"; gene_name "GBI_20584"; previous_transcript_id "GBI_20584-RB";
Scaffold416	maker	exon	104570	104666	.	+	.	gene_id "GBI_20584"; transcript_id "GBI_20584-RB"; Parent "GBI_20584-RB"; gene_name "GBI_20584"; previous_transcript_id "GBI_20584-RB";
Scaffold416	maker	exon	105499	105639	.	+	.	gene_id "GBI_20584"; transcript_id "GBI_20584-RB"; Parent "GBI_20584-RB"; gene_name "GBI_20584"; previous_transcript_id "GBI_20584-RB";
Scaffold416	maker	exon	106238	106646	.	+	.	gene_id "GBI_20584"; transcript_id "GBI_20584-RB"; Parent "GBI_20584-RB"; gene_name "GBI_20584"; previous_transcript_id "GBI_20584-RB";
Scaffold416	StringTie	transcript	89183	106646	.	+	.	gene_id "GBI_20584"; transcript_id "GBI_20584.4"; gene_name "GBI_20584"; oId "STRG.28475.4"; cmp_ref "GBI_20584-RA"; class_code "m"; tss_id "TSS25860";
Scaffold416	StringTie	exon	89183	92658	.	+	.	gene_id "GBI_20584"; transcript_id "GBI_20584.4"; exon_number "1";
Scaffold416	StringTie	exon	102339	104344	.	+	.	gene_id "GBI_20584"; transcript_id "GBI_20584.4"; exon_number "2";
Scaffold416	StringTie	exon	104570	104666	.	+	.	gene_id "GBI_20584"; transcript_id "GBI_20584.4"; exon_number "3";
Scaffold416	StringTie	exon	105499	105639	.	+	.	gene_id "GBI_20584"; transcript_id "GBI_20584.4"; exon_number "4";
Scaffold416	StringTie	exon	106238	106646	.	+	.	gene_id "GBI_20584"; transcript_id "GBI_20584.4"; exon_number "5";
Scaffold416	maker	CDS	88975	89072	.	+	0	gene_id "GBI_20584"; transcript_id "GBI_20584-RA"; Parent "GBI_20584-RA"; gene_name "GBI_20584";
Scaffold416	maker	CDS	89209	89440	.	+	1	gene_id "GBI_20584"; transcript_id "GBI_20584-RA"; Parent "GBI_20584-RA"; gene_name "GBI_20584";
Scaffold416	maker	CDS	92457	92658	.	+	0	gene_id "GBI_20584"; transcript_id "GBI_20584-RA"; Parent "GBI_20584-RA"; gene_name "GBI_20584";
Scaffold416	maker	CDS	102339	102526	.	+	2	gene_id "GBI_20584"; transcript_id "GBI_20584-RA"; Parent "GBI_20584-RA"; gene_name "GBI_20584";
Scaffold416	maker	CDS	102984	103147	.	+	0	gene_id "GBI_20584"; transcript_id "GBI_20584-RA"; Parent "GBI_20584-RA"; gene_name "GBI_20584";
Scaffold416	maker	CDS	103352	103471	.	+	1	gene_id "GBI_20584"; transcript_id "GBI_20584-RA"; Parent "GBI_20584-RA"; gene_name "GBI_20584";
Scaffold416	maker	CDS	104215	104344	.	+	1	gene_id "GBI_20584"; transcript_id "GBI_20584-RA"; Parent "GBI_20584-RA"; gene_name "GBI_20584";
Scaffold416	maker	CDS	104570	104666	.	+	0	gene_id "GBI_20584"; transcript_id "GBI_20584-RA"; Parent "GBI_20584-RA"; gene_name "GBI_20584";
Scaffold416	maker	CDS	105499	105639	.	+	2	gene_id "GBI_20584"; transcript_id "GBI_20584-RA"; Parent "GBI_20584-RA"; gene_name "GBI_20584";
Scaffold416	maker	CDS	106238	106275	.	+	2	gene_id "GBI_20584"; transcript_id "GBI_20584-RA"; Parent "GBI_20584-RA"; gene_name "GBI_20584";
Scaffold416	AGAT	five_prime_UTR	88451	88503	.	+	.	gene_id "GBI_20584"; transcript_id "GBI_20584-RA"; Parent "GBI_20584-RA"; gene_name "GBI_20584";
Scaffold416	AGAT	five_prime_UTR	88620	88974	.	+	.	gene_id "GBI_20584"; transcript_id "GBI_20584-RA"; Parent "GBI_20584-RA"; gene_name "GBI_20584";
Scaffold416	AGAT	three_prime_UTR	106276	106646	.	+	.	gene_id "GBI_20584"; transcript_id "GBI_20584-RA"; Parent "GBI_20584-RA"; gene_name "GBI_20584";
Scaffold416	maker	CDS	88975	89072	.	+	0	gene_id "GBI_20584"; transcript_id "GBI_20584-RB"; Parent "GBI_20584-RB"; gene_name "GBI_20584"; previous_transcript_id "GBI_20584-RB";
Scaffold416	maker	CDS	89209	89440	.	+	1	gene_id "GBI_20584"; transcript_id "GBI_20584-RB"; Parent "GBI_20584-RB"; gene_name "GBI_20584"; previous_transcript_id "GBI_20584-RB";
Scaffold416	maker	CDS	92457	92658	.	+	0	gene_id "GBI_20584"; transcript_id "GBI_20584-RB"; Parent "GBI_20584-RB"; gene_name "GBI_20584"; previous_transcript_id "GBI_20584-RB";
Scaffold416	maker	CDS	102339	102526	.	+	2	gene_id "GBI_20584"; transcript_id "GBI_20584-RB"; Parent "GBI_20584-RB"; gene_name "GBI_20584"; previous_transcript_id "GBI_20584-RB";
Scaffold416	maker	CDS	102984	103147	.	+	0	gene_id "GBI_20584"; transcript_id "GBI_20584-RB"; Parent "GBI_20584-RB"; gene_name "GBI_20584"; previous_transcript_id "GBI_20584-RB";
Scaffold416	maker	CDS	103352	103471	.	+	1	gene_id "GBI_20584"; transcript_id "GBI_20584-RB"; Parent "GBI_20584-RB"; gene_name "GBI_20584"; previous_transcript_id "GBI_20584-RB";
Scaffold416	maker	CDS	104215	104344	.	+	1	gene_id "GBI_20584"; transcript_id "GBI_20584-RB"; Parent "GBI_20584-RB"; gene_name "GBI_20584"; previous_transcript_id "GBI_20584-RB";
Scaffold416	maker	CDS	104570	104666	.	+	0	gene_id "GBI_20584"; transcript_id "GBI_20584-RB"; Parent "GBI_20584-RB"; gene_name "GBI_20584"; previous_transcript_id "GBI_20584-RB";
Scaffold416	maker	CDS	105499	105639	.	+	2	gene_id "GBI_20584"; transcript_id "GBI_20584-RB"; Parent "GBI_20584-RB"; gene_name "GBI_20584"; previous_transcript_id "GBI_20584-RB";
Scaffold416	maker	CDS	106238	106275	.	+	2	gene_id "GBI_20584"; transcript_id "GBI_20584-RB"; Parent "GBI_20584-RB"; gene_name "GBI_20584"; previous_transcript_id "GBI_20584-RB";
Scaffold416	AGAT	five_prime_UTR	88451	88503	.	+	.	gene_id "GBI_20584"; transcript_id "GBI_20584-RB"; Parent "GBI_20584-RB"; gene_name "GBI_20584"; previous_transcript_id "GBI_20584-RB";
Scaffold416	AGAT	five_prime_UTR	88620	88719	.	+	.	gene_id "GBI_20584"; transcript_id "GBI_20584-RB"; Parent "GBI_20584-RB"; gene_name "GBI_20584"; previous_transcript_id "GBI_20584-RB";
Scaffold416	AGAT	five_prime_UTR	88794	88974	.	+	.	gene_id "GBI_20584"; transcript_id "GBI_20584-RB"; Parent "GBI_20584-RB"; gene_name "GBI_20584"; previous_transcript_id "GBI_20584-RB";
Scaffold416	AGAT	three_prime_UTR	106276	106646	.	+	.	gene_id "GBI_20584"; transcript_id "GBI_20584-RB"; Parent "GBI_20584-RB"; gene_name "GBI_20584"; previous_transcript_id "GBI_20584-RB";
Scaffold416	AGAT	gene	109730	296164	.	+	.	gene_id "GBI_20585"; gene_name "GBI_20585";
Scaffold416	AGAT	transcript	109730	273041	.	+	.	gene_id "GBI_20585"; transcript_id "GBI_20585-RA"; Parent "GBI_20585"; gene_name "GBI_20585";
Scaffold416	maker	exon	109730	110459	.	+	.	gene_id "GBI_20585"; transcript_id "GBI_20585-RA"; Parent "GBI_20585-RA"; gene_name "GBI_20585";
Scaffold416	maker	exon	110551	110680	.	+	.	gene_id "GBI_20585"; transcript_id "GBI_20585-RA"; Parent "GBI_20585-RA"; gene_name "GBI_20585";
Scaffold416	maker	exon	110788	110915	.	+	.	gene_id "GBI_20585"; transcript_id "GBI_20585-RA"; Parent "GBI_20585-RA"; gene_name "GBI_20585";
Scaffold416	maker	exon	110998	111222	.	+	.	gene_id "GBI_20585"; transcript_id "GBI_20585-RA"; Parent "GBI_20585-RA"; gene_name "GBI_20585";
Scaffold416	maker	exon	111294	111445	.	+	.	gene_id "GBI_20585"; transcript_id "GBI_20585-RA"; Parent "GBI_20585-RA"; gene_name "GBI_20585";
Scaffold416	maker	exon	112083	112208	.	+	.	gene_id "GBI_20585"; transcript_id "GBI_20585-RA"; Parent "GBI_20585-RA"; gene_name "GBI_20585";
Scaffold416	maker	exon	124311	124438	.	+	.	gene_id "GBI_20585"; transcript_id "GBI_20585-RA"; Parent "GBI_20585-RA"; gene_name "GBI_20585";
Scaffold416	maker	exon	138255	138477	.	+	.	gene_id "GBI_20585"; transcript_id "GBI_20585-RA"; Parent "GBI_20585-RA"; gene_name "GBI_20585";
Scaffold416	maker	exon	141566	141636	.	+	.	gene_id "GBI_20585"; transcript_id "GBI_20585-RA"; Parent "GBI_20585-RA"; gene_name "GBI_20585";
Scaffold416	maker	exon	142179	142246	.	+	.	gene_id "GBI_20585"; transcript_id "GBI_20585-RA"; Parent "GBI_20585-RA"; gene_name "GBI_20585";
Scaffold416	maker	exon	142709	142827	.	+	.	gene_id "GBI_20585"; transcript_id "GBI_20585-RA"; Parent "GBI_20585-RA"; gene_name "GBI_20585";
Scaffold416	maker	exon	176978	177222	.	+	.	gene_id "GBI_20585"; transcript_id "GBI_20585-RA"; Parent "GBI_20585-RA"; gene_name "GBI_20585";
Scaffold416	maker	exon	177308	177439	.	+	.	gene_id "GBI_20585"; transcript_id "GBI_20585-RA"; Parent "GBI_20585-RA"; gene_name "GBI_20585";
Scaffold416	maker	exon	177594	177811	.	+	.	gene_id "GBI_20585"; transcript_id "GBI_20585-RA"; Parent "GBI_20585-RA"; gene_name "GBI_20585";
Scaffold416	maker	exon	186001	186170	.	+	.	gene_id "GBI_20585"; transcript_id "GBI_20585-RA"; Parent "GBI_20585-RA"; gene_name "GBI_20585";
Scaffold416	maker	exon	186372	186590	.	+	.	gene_id "GBI_20585"; transcript_id "GBI_20585-RA"; Parent "GBI_20585-RA"; gene_name "GBI_20585";
Scaffold416	maker	exon	197559	197897	.	+	.	gene_id "GBI_20585"; transcript_id "GBI_20585-RA"; Parent "GBI_20585-RA"; gene_name "GBI_20585";
Scaffold416	maker	exon	197987	198049	.	+	.	gene_id "GBI_20585"; transcript_id "GBI_20585-RA"; Parent "GBI_20585-RA"; gene_name "GBI_20585";
Scaffold416	maker	exon	198135	198304	.	+	.	gene_id "GBI_20585"; transcript_id "GBI_20585-RA"; Parent "GBI_20585-RA"; gene_name "GBI_20585";
Scaffold416	maker	exon	214797	214973	.	+	.	gene_id "GBI_20585"; transcript_id "GBI_20585-RA"; Parent "GBI_20585-RA"; gene_name "GBI_20585";
Scaffold416	maker	exon	216272	216415	.	+	.	gene_id "GBI_20585"; transcript_id "GBI_20585-RA"; Parent "GBI_20585-RA"; gene_name "GBI_20585";
Scaffold416	maker	exon	235566	235712	.	+	.	gene_id "GBI_20585"; transcript_id "GBI_20585-RA"; Parent "GBI_20585-RA"; gene_name "GBI_20585";
Scaffold416	maker	exon	264541	264675	.	+	.	gene_id "GBI_20585"; transcript_id "GBI_20585-RA"; Parent "GBI_20585-RA"; gene_name "GBI_20585";
Scaffold416	maker	exon	264756	264833	.	+	.	gene_id "GBI_20585"; transcript_id "GBI_20585-RA"; Parent "GBI_20585-RA"; gene_name "GBI_20585";
Scaffold416	maker	exon	264925	265029	.	+	.	gene_id "GBI_20585"; transcript_id "GBI_20585-RA"; Parent "GBI_20585-RA"; gene_name "GBI_20585";
Scaffold416	maker	exon	267615	267725	.	+	.	gene_id "GBI_20585"; transcript_id "GBI_20585-RA"; Parent "GBI_20585-RA"; gene_name "GBI_20585";
Scaffold416	maker	exon	268501	268687	.	+	.	gene_id "GBI_20585"; transcript_id "GBI_20585-RA"; Parent "GBI_20585-RA"; gene_name "GBI_20585";
Scaffold416	maker	exon	272944	273041	.	+	.	gene_id "GBI_20585"; transcript_id "GBI_20585-RA"; Parent "GBI_20585-RA"; gene_name "GBI_20585";
Scaffold416	AGAT	transcript	109730	273041	.	+	.	gene_id "GBI_20585"; transcript_id "GBI_20585-RB"; Parent "GBI_20585"; gene_name "GBI_20585";
Scaffold416	maker	exon	109730	110459	.	+	.	gene_id "GBI_20585"; transcript_id "GBI_20585-RB"; Parent "GBI_20585-RB"; gene_name "GBI_20585"; previous_transcript_id "GBI_20585-RB";
Scaffold416	maker	exon	110551	110680	.	+	.	gene_id "GBI_20585"; transcript_id "GBI_20585-RB"; Parent "GBI_20585-RB"; gene_name "GBI_20585"; previous_transcript_id "GBI_20585-RB";
Scaffold416	maker	exon	110788	110915	.	+	.	gene_id "GBI_20585"; transcript_id "GBI_20585-RB"; Parent "GBI_20585-RB"; gene_name "GBI_20585"; previous_transcript_id "GBI_20585-RB";
Scaffold416	maker	exon	110998	111222	.	+	.	gene_id "GBI_20585"; transcript_id "GBI_20585-RB"; Parent "GBI_20585-RB"; gene_name "GBI_20585"; previous_transcript_id "GBI_20585-RB";
Scaffold416	maker	exon	111294	111445	.	+	.	gene_id "GBI_20585"; transcript_id "GBI_20585-RB"; Parent "GBI_20585-RB"; gene_name "GBI_20585"; previous_transcript_id "GBI_20585-RB";
Scaffold416	maker	exon	112083	112208	.	+	.	gene_id "GBI_20585"; transcript_id "GBI_20585-RB"; Parent "GBI_20585-RB"; gene_name "GBI_20585"; previous_transcript_id "GBI_20585-RB";
Scaffold416	maker	exon	124311	124438	.	+	.	gene_id "GBI_20585"; transcript_id "GBI_20585-RB"; Parent "GBI_20585-RB"; gene_name "GBI_20585"; previous_transcript_id "GBI_20585-RB";
Scaffold416	maker	exon	138255	138477	.	+	.	gene_id "GBI_20585"; transcript_id "GBI_20585-RB"; Parent "GBI_20585-RB"; gene_name "GBI_20585"; previous_transcript_id "GBI_20585-RB";
Scaffold416	maker	exon	139502	139551	.	+	.	gene_id "GBI_20585"; transcript_id "GBI_20585-RB"; Parent "GBI_20585-RB"; gene_name "GBI_20585"; previous_transcript_id "GBI_20585-RB";
Scaffold416	maker	exon	142179	142246	.	+	.	gene_id "GBI_20585"; transcript_id "GBI_20585-RB"; Parent "GBI_20585-RB"; gene_name "GBI_20585"; previous_transcript_id "GBI_20585-RB";
Scaffold416	maker	exon	142709	142827	.	+	.	gene_id "GBI_20585"; transcript_id "GBI_20585-RB"; Parent "GBI_20585-RB"; gene_name "GBI_20585"; previous_transcript_id "GBI_20585-RB";
Scaffold416	maker	exon	176978	177222	.	+	.	gene_id "GBI_20585"; transcript_id "GBI_20585-RB"; Parent "GBI_20585-RB"; gene_name "GBI_20585"; previous_transcript_id "GBI_20585-RB";
Scaffold416	maker	exon	177308	177439	.	+	.	gene_id "GBI_20585"; transcript_id "GBI_20585-RB"; Parent "GBI_20585-RB"; gene_name "GBI_20585"; previous_transcript_id "GBI_20585-RB";
Scaffold416	maker	exon	177594	177811	.	+	.	gene_id "GBI_20585"; transcript_id "GBI_20585-RB"; Parent "GBI_20585-RB"; gene_name "GBI_20585"; previous_transcript_id "GBI_20585-RB";
Scaffold416	maker	exon	186001	186170	.	+	.	gene_id "GBI_20585"; transcript_id "GBI_20585-RB"; Parent "GBI_20585-RB"; gene_name "GBI_20585"; previous_transcript_id "GBI_20585-RB";
Scaffold416	maker	exon	186372	186590	.	+	.	gene_id "GBI_20585"; transcript_id "GBI_20585-RB"; Parent "GBI_20585-RB"; gene_name "GBI_20585"; previous_transcript_id "GBI_20585-RB";
Scaffold416	maker	exon	197559	197897	.	+	.	gene_id "GBI_20585"; transcript_id "GBI_20585-RB"; Parent "GBI_20585-RB"; gene_name "GBI_20585"; previous_transcript_id "GBI_20585-RB";
Scaffold416	maker	exon	197987	198049	.	+	.	gene_id "GBI_20585"; transcript_id "GBI_20585-RB"; Parent "GBI_20585-RB"; gene_name "GBI_20585"; previous_transcript_id "GBI_20585-RB";
Scaffold416	maker	exon	198135	198304	.	+	.	gene_id "GBI_20585"; transcript_id "GBI_20585-RB"; Parent "GBI_20585-RB"; gene_name "GBI_20585"; previous_transcript_id "GBI_20585-RB";
Scaffold416	maker	exon	214797	214973	.	+	.	gene_id "GBI_20585"; transcript_id "GBI_20585-RB"; Parent "GBI_20585-RB"; gene_name "GBI_20585"; previous_transcript_id "GBI_20585-RB";
Scaffold416	maker	exon	216272	216415	.	+	.	gene_id "GBI_20585"; transcript_id "GBI_20585-RB"; Parent "GBI_20585-RB"; gene_name "GBI_20585"; previous_transcript_id "GBI_20585-RB";
Scaffold416	maker	exon	235566	235712	.	+	.	gene_id "GBI_20585"; transcript_id "GBI_20585-RB"; Parent "GBI_20585-RB"; gene_name "GBI_20585"; previous_transcript_id "GBI_20585-RB";
Scaffold416	maker	exon	264541	264675	.	+	.	gene_id "GBI_20585"; transcript_id "GBI_20585-RB"; Parent "GBI_20585-RB"; gene_name "GBI_20585"; previous_transcript_id "GBI_20585-RB";
Scaffold416	maker	exon	264756	264833	.	+	.	gene_id "GBI_20585"; transcript_id "GBI_20585-RB"; Parent "GBI_20585-RB"; gene_name "GBI_20585"; previous_transcript_id "GBI_20585-RB";
Scaffold416	maker	exon	264925	265029	.	+	.	gene_id "GBI_20585"; transcript_id "GBI_20585-RB"; Parent "GBI_20585-RB"; gene_name "GBI_20585"; previous_transcript_id "GBI_20585-RB";
Scaffold416	maker	exon	267615	267725	.	+	.	gene_id "GBI_20585"; transcript_id "GBI_20585-RB"; Parent "GBI_20585-RB"; gene_name "GBI_20585"; previous_transcript_id "GBI_20585-RB";
Scaffold416	maker	exon	268501	268687	.	+	.	gene_id "GBI_20585"; transcript_id "GBI_20585-RB"; Parent "GBI_20585-RB"; gene_name "GBI_20585"; previous_transcript_id "GBI_20585-RB";
Scaffold416	maker	exon	272944	273041	.	+	.	gene_id "GBI_20585"; transcript_id "GBI_20585-RB"; Parent "GBI_20585-RB"; gene_name "GBI_20585"; previous_transcript_id "GBI_20585-RB";
Scaffold416	AGAT	transcript	109730	296147	.	+	.	gene_id "GBI_20585"; transcript_id "GBI_20585-RC"; Parent "GBI_20585"; gene_name "GBI_20585";
Scaffold416	maker	exon	109730	110459	.	+	.	gene_id "GBI_20585"; transcript_id "GBI_20585-RC"; Parent "GBI_20585-RC"; gene_name "GBI_20585"; previous_transcript_id "GBI_20585-RC";
Scaffold416	maker	exon	110551	110680	.	+	.	gene_id "GBI_20585"; transcript_id "GBI_20585-RC"; Parent "GBI_20585-RC"; gene_name "GBI_20585"; previous_transcript_id "GBI_20585-RC";
Scaffold416	maker	exon	110788	110915	.	+	.	gene_id "GBI_20585"; transcript_id "GBI_20585-RC"; Parent "GBI_20585-RC"; gene_name "GBI_20585"; previous_transcript_id "GBI_20585-RC";
Scaffold416	maker	exon	110998	111222	.	+	.	gene_id "GBI_20585"; transcript_id "GBI_20585-RC"; Parent "GBI_20585-RC"; gene_name "GBI_20585"; previous_transcript_id "GBI_20585-RC";
Scaffold416	maker	exon	111294	111445	.	+	.	gene_id "GBI_20585"; transcript_id "GBI_20585-RC"; Parent "GBI_20585-RC"; gene_name "GBI_20585"; previous_transcript_id "GBI_20585-RC";
Scaffold416	maker	exon	112083	112208	.	+	.	gene_id "GBI_20585"; transcript_id "GBI_20585-RC"; Parent "GBI_20585-RC"; gene_name "GBI_20585"; previous_transcript_id "GBI_20585-RC";
Scaffold416	maker	exon	124311	124438	.	+	.	gene_id "GBI_20585"; transcript_id "GBI_20585-RC"; Parent "GBI_20585-RC"; gene_name "GBI_20585"; previous_transcript_id "GBI_20585-RC";
Scaffold416	maker	exon	138255	138477	.	+	.	gene_id "GBI_20585"; transcript_id "GBI_20585-RC"; Parent "GBI_20585-RC"; gene_name "GBI_20585"; previous_transcript_id "GBI_20585-RC";
Scaffold416	maker	exon	141566	141636	.	+	.	gene_id "GBI_20585"; transcript_id "GBI_20585-RC"; Parent "GBI_20585-RC"; gene_name "GBI_20585"; previous_transcript_id "GBI_20585-RC";
Scaffold416	maker	exon	142179	142246	.	+	.	gene_id "GBI_20585"; transcript_id "GBI_20585-RC"; Parent "GBI_20585-RC"; gene_name "GBI_20585"; previous_transcript_id "GBI_20585-RC";
Scaffold416	maker	exon	142709	142827	.	+	.	gene_id "GBI_20585"; transcript_id "GBI_20585-RC"; Parent "GBI_20585-RC"; gene_name "GBI_20585"; previous_transcript_id "GBI_20585-RC";
Scaffold416	maker	exon	176978	177222	.	+	.	gene_id "GBI_20585"; transcript_id "GBI_20585-RC"; Parent "GBI_20585-RC"; gene_name "GBI_20585"; previous_transcript_id "GBI_20585-RC";
Scaffold416	maker	exon	177308	177439	.	+	.	gene_id "GBI_20585"; transcript_id "GBI_20585-RC"; Parent "GBI_20585-RC"; gene_name "GBI_20585"; previous_transcript_id "GBI_20585-RC";
Scaffold416	maker	exon	177594	177811	.	+	.	gene_id "GBI_20585"; transcript_id "GBI_20585-RC"; Parent "GBI_20585-RC"; gene_name "GBI_20585"; previous_transcript_id "GBI_20585-RC";
Scaffold416	maker	exon	186001	186170	.	+	.	gene_id "GBI_20585"; transcript_id "GBI_20585-RC"; Parent "GBI_20585-RC"; gene_name "GBI_20585"; previous_transcript_id "GBI_20585-RC";
Scaffold416	maker	exon	186372	186590	.	+	.	gene_id "GBI_20585"; transcript_id "GBI_20585-RC"; Parent "GBI_20585-RC"; gene_name "GBI_20585"; previous_transcript_id "GBI_20585-RC";
Scaffold416	maker	exon	197559	197897	.	+	.	gene_id "GBI_20585"; transcript_id "GBI_20585-RC"; Parent "GBI_20585-RC"; gene_name "GBI_20585"; previous_transcript_id "GBI_20585-RC";
Scaffold416	maker	exon	197987	198049	.	+	.	gene_id "GBI_20585"; transcript_id "GBI_20585-RC"; Parent "GBI_20585-RC"; gene_name "GBI_20585"; previous_transcript_id "GBI_20585-RC";
Scaffold416	maker	exon	198135	198304	.	+	.	gene_id "GBI_20585"; transcript_id "GBI_20585-RC"; Parent "GBI_20585-RC"; gene_name "GBI_20585"; previous_transcript_id "GBI_20585-RC";
Scaffold416	maker	exon	214797	214973	.	+	.	gene_id "GBI_20585"; transcript_id "GBI_20585-RC"; Parent "GBI_20585-RC"; gene_name "GBI_20585"; previous_transcript_id "GBI_20585-RC";
Scaffold416	maker	exon	216272	216415	.	+	.	gene_id "GBI_20585"; transcript_id "GBI_20585-RC"; Parent "GBI_20585-RC"; gene_name "GBI_20585"; previous_transcript_id "GBI_20585-RC";
Scaffold416	maker	exon	235566	235712	.	+	.	gene_id "GBI_20585"; transcript_id "GBI_20585-RC"; Parent "GBI_20585-RC"; gene_name "GBI_20585"; previous_transcript_id "GBI_20585-RC";
Scaffold416	maker	exon	264541	264675	.	+	.	gene_id "GBI_20585"; transcript_id "GBI_20585-RC"; Parent "GBI_20585-RC"; gene_name "GBI_20585"; previous_transcript_id "GBI_20585-RC";
Scaffold416	maker	exon	264756	264833	.	+	.	gene_id "GBI_20585"; transcript_id "GBI_20585-RC"; Parent "GBI_20585-RC"; gene_name "GBI_20585"; previous_transcript_id "GBI_20585-RC";
Scaffold416	maker	exon	264925	265029	.	+	.	gene_id "GBI_20585"; transcript_id "GBI_20585-RC"; Parent "GBI_20585-RC"; gene_name "GBI_20585"; previous_transcript_id "GBI_20585-RC";
Scaffold416	maker	exon	267615	267725	.	+	.	gene_id "GBI_20585"; transcript_id "GBI_20585-RC"; Parent "GBI_20585-RC"; gene_name "GBI_20585"; previous_transcript_id "GBI_20585-RC";
Scaffold416	maker	exon	268501	268733	.	+	.	gene_id "GBI_20585"; transcript_id "GBI_20585-RC"; Parent "GBI_20585-RC"; gene_name "GBI_20585"; previous_transcript_id "GBI_20585-RC";
Scaffold416	maker	exon	293229	293370	.	+	.	gene_id "GBI_20585"; transcript_id "GBI_20585-RC"; Parent "GBI_20585-RC"; gene_name "GBI_20585"; previous_transcript_id "GBI_20585-RC";
Scaffold416	maker	exon	294117	296147	.	+	.	gene_id "GBI_20585"; transcript_id "GBI_20585-RC"; Parent "GBI_20585-RC"; gene_name "GBI_20585"; previous_transcript_id "GBI_20585-RC";
Scaffold416	AGAT	transcript	109730	296147	.	+	.	gene_id "GBI_20585"; transcript_id "GBI_20585-RD"; Parent "GBI_20585"; gene_name "GBI_20585";
Scaffold416	maker	exon	109730	110459	.	+	.	gene_id "GBI_20585"; transcript_id "GBI_20585-RD"; Parent "GBI_20585-RD"; gene_name "GBI_20585"; previous_transcript_id "GBI_20585-RD";
Scaffold416	maker	exon	110551	110680	.	+	.	gene_id "GBI_20585"; transcript_id "GBI_20585-RD"; Parent "GBI_20585-RD"; gene_name "GBI_20585"; previous_transcript_id "GBI_20585-RD";
Scaffold416	maker	exon	110788	110915	.	+	.	gene_id "GBI_20585"; transcript_id "GBI_20585-RD"; Parent "GBI_20585-RD"; gene_name "GBI_20585"; previous_transcript_id "GBI_20585-RD";
Scaffold416	maker	exon	110998	111222	.	+	.	gene_id "GBI_20585"; transcript_id "GBI_20585-RD"; Parent "GBI_20585-RD"; gene_name "GBI_20585"; previous_transcript_id "GBI_20585-RD";
Scaffold416	maker	exon	111294	111445	.	+	.	gene_id "GBI_20585"; transcript_id "GBI_20585-RD"; Parent "GBI_20585-RD"; gene_name "GBI_20585"; previous_transcript_id "GBI_20585-RD";
Scaffold416	maker	exon	112083	112208	.	+	.	gene_id "GBI_20585"; transcript_id "GBI_20585-RD"; Parent "GBI_20585-RD"; gene_name "GBI_20585"; previous_transcript_id "GBI_20585-RD";
Scaffold416	maker	exon	124311	124438	.	+	.	gene_id "GBI_20585"; transcript_id "GBI_20585-RD"; Parent "GBI_20585-RD"; gene_name "GBI_20585"; previous_transcript_id "GBI_20585-RD";
Scaffold416	maker	exon	138255	138477	.	+	.	gene_id "GBI_20585"; transcript_id "GBI_20585-RD"; Parent "GBI_20585-RD"; gene_name "GBI_20585"; previous_transcript_id "GBI_20585-RD";
Scaffold416	maker	exon	141566	141636	.	+	.	gene_id "GBI_20585"; transcript_id "GBI_20585-RD"; Parent "GBI_20585-RD"; gene_name "GBI_20585"; previous_transcript_id "GBI_20585-RD";
Scaffold416	maker	exon	142179	142246	.	+	.	gene_id "GBI_20585"; transcript_id "GBI_20585-RD"; Parent "GBI_20585-RD"; gene_name "GBI_20585"; previous_transcript_id "GBI_20585-RD";
Scaffold416	maker	exon	142709	142827	.	+	.	gene_id "GBI_20585"; transcript_id "GBI_20585-RD"; Parent "GBI_20585-RD"; gene_name "GBI_20585"; previous_transcript_id "GBI_20585-RD";
Scaffold416	maker	exon	176978	177222	.	+	.	gene_id "GBI_20585"; transcript_id "GBI_20585-RD"; Parent "GBI_20585-RD"; gene_name "GBI_20585"; previous_transcript_id "GBI_20585-RD";
Scaffold416	maker	exon	177308	177439	.	+	.	gene_id "GBI_20585"; transcript_id "GBI_20585-RD"; Parent "GBI_20585-RD"; gene_name "GBI_20585"; previous_transcript_id "GBI_20585-RD";
Scaffold416	maker	exon	177594	177811	.	+	.	gene_id "GBI_20585"; transcript_id "GBI_20585-RD"; Parent "GBI_20585-RD"; gene_name "GBI_20585"; previous_transcript_id "GBI_20585-RD";
Scaffold416	maker	exon	186001	186170	.	+	.	gene_id "GBI_20585"; transcript_id "GBI_20585-RD"; Parent "GBI_20585-RD"; gene_name "GBI_20585"; previous_transcript_id "GBI_20585-RD";
Scaffold416	maker	exon	186372	186590	.	+	.	gene_id "GBI_20585"; transcript_id "GBI_20585-RD"; Parent "GBI_20585-RD"; gene_name "GBI_20585"; previous_transcript_id "GBI_20585-RD";
Scaffold416	maker	exon	197559	197897	.	+	.	gene_id "GBI_20585"; transcript_id "GBI_20585-RD"; Parent "GBI_20585-RD"; gene_name "GBI_20585"; previous_transcript_id "GBI_20585-RD";
Scaffold416	maker	exon	197987	198049	.	+	.	gene_id "GBI_20585"; transcript_id "GBI_20585-RD"; Parent "GBI_20585-RD"; gene_name "GBI_20585"; previous_transcript_id "GBI_20585-RD";
Scaffold416	maker	exon	198135	198304	.	+	.	gene_id "GBI_20585"; transcript_id "GBI_20585-RD"; Parent "GBI_20585-RD"; gene_name "GBI_20585"; previous_transcript_id "GBI_20585-RD";
Scaffold416	maker	exon	214797	214973	.	+	.	gene_id "GBI_20585"; transcript_id "GBI_20585-RD"; Parent "GBI_20585-RD"; gene_name "GBI_20585"; previous_transcript_id "GBI_20585-RD";
Scaffold416	maker	exon	216272	216415	.	+	.	gene_id "GBI_20585"; transcript_id "GBI_20585-RD"; Parent "GBI_20585-RD"; gene_name "GBI_20585"; previous_transcript_id "GBI_20585-RD";
Scaffold416	maker	exon	264541	264675	.	+	.	gene_id "GBI_20585"; transcript_id "GBI_20585-RD"; Parent "GBI_20585-RD"; gene_name "GBI_20585"; previous_transcript_id "GBI_20585-RD";
Scaffold416	maker	exon	264756	264833	.	+	.	gene_id "GBI_20585"; transcript_id "GBI_20585-RD"; Parent "GBI_20585-RD"; gene_name "GBI_20585"; previous_transcript_id "GBI_20585-RD";
Scaffold416	maker	exon	264925	265029	.	+	.	gene_id "GBI_20585"; transcript_id "GBI_20585-RD"; Parent "GBI_20585-RD"; gene_name "GBI_20585"; previous_transcript_id "GBI_20585-RD";
Scaffold416	maker	exon	267615	267725	.	+	.	gene_id "GBI_20585"; transcript_id "GBI_20585-RD"; Parent "GBI_20585-RD"; gene_name "GBI_20585"; previous_transcript_id "GBI_20585-RD";
Scaffold416	maker	exon	268501	268733	.	+	.	gene_id "GBI_20585"; transcript_id "GBI_20585-RD"; Parent "GBI_20585-RD"; gene_name "GBI_20585"; previous_transcript_id "GBI_20585-RD";
Scaffold416	maker	exon	293229	293370	.	+	.	gene_id "GBI_20585"; transcript_id "GBI_20585-RD"; Parent "GBI_20585-RD"; gene_name "GBI_20585"; previous_transcript_id "GBI_20585-RD";
Scaffold416	maker	exon	294117	296147	.	+	.	gene_id "GBI_20585"; transcript_id "GBI_20585-RD"; Parent "GBI_20585-RD"; gene_name "GBI_20585"; previous_transcript_id "GBI_20585-RD";
Scaffold416	AGAT	transcript	109730	296147	.	+	.	gene_id "GBI_20585"; transcript_id "GBI_20585-RE"; Parent "GBI_20585"; gene_name "GBI_20585";
Scaffold416	maker	exon	109730	110459	.	+	.	gene_id "GBI_20585"; transcript_id "GBI_20585-RE"; Parent "GBI_20585-RE"; gene_name "GBI_20585"; previous_transcript_id "GBI_20585-RE";
Scaffold416	maker	exon	110551	110680	.	+	.	gene_id "GBI_20585"; transcript_id "GBI_20585-RE"; Parent "GBI_20585-RE"; gene_name "GBI_20585"; previous_transcript_id "GBI_20585-RE";
Scaffold416	maker	exon	110788	110915	.	+	.	gene_id "GBI_20585"; transcript_id "GBI_20585-RE"; Parent "GBI_20585-RE"; gene_name "GBI_20585"; previous_transcript_id "GBI_20585-RE";
Scaffold416	maker	exon	110998	111222	.	+	.	gene_id "GBI_20585"; transcript_id "GBI_20585-RE"; Parent "GBI_20585-RE"; gene_name "GBI_20585"; previous_transcript_id "GBI_20585-RE";
Scaffold416	maker	exon	111294	111445	.	+	.	gene_id "GBI_20585"; transcript_id "GBI_20585-RE"; Parent "GBI_20585-RE"; gene_name "GBI_20585"; previous_transcript_id "GBI_20585-RE";
Scaffold416	maker	exon	112083	112208	.	+	.	gene_id "GBI_20585"; transcript_id "GBI_20585-RE"; Parent "GBI_20585-RE"; gene_name "GBI_20585"; previous_transcript_id "GBI_20585-RE";
Scaffold416	maker	exon	124311	124438	.	+	.	gene_id "GBI_20585"; transcript_id "GBI_20585-RE"; Parent "GBI_20585-RE"; gene_name "GBI_20585"; previous_transcript_id "GBI_20585-RE";
Scaffold416	maker	exon	138255	138477	.	+	.	gene_id "GBI_20585"; transcript_id "GBI_20585-RE"; Parent "GBI_20585-RE"; gene_name "GBI_20585"; previous_transcript_id "GBI_20585-RE";
Scaffold416	maker	exon	141566	141636	.	+	.	gene_id "GBI_20585"; transcript_id "GBI_20585-RE"; Parent "GBI_20585-RE"; gene_name "GBI_20585"; previous_transcript_id "GBI_20585-RE";
Scaffold416	maker	exon	142179	142246	.	+	.	gene_id "GBI_20585"; transcript_id "GBI_20585-RE"; Parent "GBI_20585-RE"; gene_name "GBI_20585"; previous_transcript_id "GBI_20585-RE";
Scaffold416	maker	exon	142709	142827	.	+	.	gene_id "GBI_20585"; transcript_id "GBI_20585-RE"; Parent "GBI_20585-RE"; gene_name "GBI_20585"; previous_transcript_id "GBI_20585-RE";
Scaffold416	maker	exon	176978	177222	.	+	.	gene_id "GBI_20585"; transcript_id "GBI_20585-RE"; Parent "GBI_20585-RE"; gene_name "GBI_20585"; previous_transcript_id "GBI_20585-RE";
Scaffold416	maker	exon	177308	177439	.	+	.	gene_id "GBI_20585"; transcript_id "GBI_20585-RE"; Parent "GBI_20585-RE"; gene_name "GBI_20585"; previous_transcript_id "GBI_20585-RE";
Scaffold416	maker	exon	177594	177811	.	+	.	gene_id "GBI_20585"; transcript_id "GBI_20585-RE"; Parent "GBI_20585-RE"; gene_name "GBI_20585"; previous_transcript_id "GBI_20585-RE";
Scaffold416	maker	exon	186001	186170	.	+	.	gene_id "GBI_20585"; transcript_id "GBI_20585-RE"; Parent "GBI_20585-RE"; gene_name "GBI_20585"; previous_transcript_id "GBI_20585-RE";
Scaffold416	maker	exon	186372	186590	.	+	.	gene_id "GBI_20585"; transcript_id "GBI_20585-RE"; Parent "GBI_20585-RE"; gene_name "GBI_20585"; previous_transcript_id "GBI_20585-RE";
Scaffold416	maker	exon	197559	197897	.	+	.	gene_id "GBI_20585"; transcript_id "GBI_20585-RE"; Parent "GBI_20585-RE"; gene_name "GBI_20585"; previous_transcript_id "GBI_20585-RE";
Scaffold416	maker	exon	197987	198049	.	+	.	gene_id "GBI_20585"; transcript_id "GBI_20585-RE"; Parent "GBI_20585-RE"; gene_name "GBI_20585"; previous_transcript_id "GBI_20585-RE";
Scaffold416	maker	exon	198135	198304	.	+	.	gene_id "GBI_20585"; transcript_id "GBI_20585-RE"; Parent "GBI_20585-RE"; gene_name "GBI_20585"; previous_transcript_id "GBI_20585-RE";
Scaffold416	maker	exon	214797	214973	.	+	.	gene_id "GBI_20585"; transcript_id "GBI_20585-RE"; Parent "GBI_20585-RE"; gene_name "GBI_20585"; previous_transcript_id "GBI_20585-RE";
Scaffold416	maker	exon	216272	216415	.	+	.	gene_id "GBI_20585"; transcript_id "GBI_20585-RE"; Parent "GBI_20585-RE"; gene_name "GBI_20585"; previous_transcript_id "GBI_20585-RE";
Scaffold416	maker	exon	235572	235652	.	+	.	gene_id "GBI_20585"; transcript_id "GBI_20585-RE"; Parent "GBI_20585-RE"; gene_name "GBI_20585"; previous_transcript_id "GBI_20585-RE";
Scaffold416	maker	exon	264541	264675	.	+	.	gene_id "GBI_20585"; transcript_id "GBI_20585-RE"; Parent "GBI_20585-RE"; gene_name "GBI_20585"; previous_transcript_id "GBI_20585-RE";
Scaffold416	maker	exon	264756	264833	.	+	.	gene_id "GBI_20585"; transcript_id "GBI_20585-RE"; Parent "GBI_20585-RE"; gene_name "GBI_20585"; previous_transcript_id "GBI_20585-RE";
Scaffold416	maker	exon	264925	265029	.	+	.	gene_id "GBI_20585"; transcript_id "GBI_20585-RE"; Parent "GBI_20585-RE"; gene_name "GBI_20585"; previous_transcript_id "GBI_20585-RE";
Scaffold416	maker	exon	267615	267725	.	+	.	gene_id "GBI_20585"; transcript_id "GBI_20585-RE"; Parent "GBI_20585-RE"; gene_name "GBI_20585"; previous_transcript_id "GBI_20585-RE";
Scaffold416	maker	exon	268501	268733	.	+	.	gene_id "GBI_20585"; transcript_id "GBI_20585-RE"; Parent "GBI_20585-RE"; gene_name "GBI_20585"; previous_transcript_id "GBI_20585-RE";
Scaffold416	maker	exon	293229	293370	.	+	.	gene_id "GBI_20585"; transcript_id "GBI_20585-RE"; Parent "GBI_20585-RE"; gene_name "GBI_20585"; previous_transcript_id "GBI_20585-RE";
Scaffold416	maker	exon	294117	296147	.	+	.	gene_id "GBI_20585"; transcript_id "GBI_20585-RE"; Parent "GBI_20585-RE"; gene_name "GBI_20585"; previous_transcript_id "GBI_20585-RE";
Scaffold416	maker	CDS	109963	110459	.	+	0	gene_id "GBI_20585"; transcript_id "GBI_20585-RA"; Parent "GBI_20585-RA"; gene_name "GBI_20585";
Scaffold416	maker	CDS	110551	110680	.	+	1	gene_id "GBI_20585"; transcript_id "GBI_20585-RA"; Parent "GBI_20585-RA"; gene_name "GBI_20585";
Scaffold416	maker	CDS	110788	110915	.	+	0	gene_id "GBI_20585"; transcript_id "GBI_20585-RA"; Parent "GBI_20585-RA"; gene_name "GBI_20585";
Scaffold416	maker	CDS	110998	111222	.	+	1	gene_id "GBI_20585"; transcript_id "GBI_20585-RA"; Parent "GBI_20585-RA"; gene_name "GBI_20585";
Scaffold416	maker	CDS	111294	111445	.	+	1	gene_id "GBI_20585"; transcript_id "GBI_20585-RA"; Parent "GBI_20585-RA"; gene_name "GBI_20585";
Scaffold416	maker	CDS	112083	112208	.	+	2	gene_id "GBI_20585"; transcript_id "GBI_20585-RA"; Parent "GBI_20585-RA"; gene_name "GBI_20585";
Scaffold416	maker	CDS	124311	124438	.	+	2	gene_id "GBI_20585"; transcript_id "GBI_20585-RA"; Parent "GBI_20585-RA"; gene_name "GBI_20585";
Scaffold416	maker	CDS	138255	138477	.	+	0	gene_id "GBI_20585"; transcript_id "GBI_20585-RA"; Parent "GBI_20585-RA"; gene_name "GBI_20585";
Scaffold416	maker	CDS	141566	141636	.	+	2	gene_id "GBI_20585"; transcript_id "GBI_20585-RA"; Parent "GBI_20585-RA"; gene_name "GBI_20585";
Scaffold416	maker	CDS	142179	142246	.	+	0	gene_id "GBI_20585"; transcript_id "GBI_20585-RA"; Parent "GBI_20585-RA"; gene_name "GBI_20585";
Scaffold416	maker	CDS	142709	142827	.	+	1	gene_id "GBI_20585"; transcript_id "GBI_20585-RA"; Parent "GBI_20585-RA"; gene_name "GBI_20585";
Scaffold416	maker	CDS	176978	177222	.	+	2	gene_id "GBI_20585"; transcript_id "GBI_20585-RA"; Parent "GBI_20585-RA"; gene_name "GBI_20585";
Scaffold416	maker	CDS	177308	177439	.	+	0	gene_id "GBI_20585"; transcript_id "GBI_20585-RA"; Parent "GBI_20585-RA"; gene_name "GBI_20585";
Scaffold416	maker	CDS	177594	177811	.	+	0	gene_id "GBI_20585"; transcript_id "GBI_20585-RA"; Parent "GBI_20585-RA"; gene_name "GBI_20585";
Scaffold416	maker	CDS	186001	186170	.	+	1	gene_id "GBI_20585"; transcript_id "GBI_20585-RA"; Parent "GBI_20585-RA"; gene_name "GBI_20585";
Scaffold416	maker	CDS	186372	186590	.	+	2	gene_id "GBI_20585"; transcript_id "GBI_20585-RA"; Parent "GBI_20585-RA"; gene_name "GBI_20585";
Scaffold416	maker	CDS	197559	197897	.	+	2	gene_id "GBI_20585"; transcript_id "GBI_20585-RA"; Parent "GBI_20585-RA"; gene_name "GBI_20585";
Scaffold416	maker	CDS	197987	198049	.	+	2	gene_id "GBI_20585"; transcript_id "GBI_20585-RA"; Parent "GBI_20585-RA"; gene_name "GBI_20585";
Scaffold416	maker	CDS	198135	198304	.	+	2	gene_id "GBI_20585"; transcript_id "GBI_20585-RA"; Parent "GBI_20585-RA"; gene_name "GBI_20585";
Scaffold416	maker	CDS	214797	214973	.	+	0	gene_id "GBI_20585"; transcript_id "GBI_20585-RA"; Parent "GBI_20585-RA"; gene_name "GBI_20585";
Scaffold416	maker	CDS	216272	216415	.	+	0	gene_id "GBI_20585"; transcript_id "GBI_20585-RA"; Parent "GBI_20585-RA"; gene_name "GBI_20585";
Scaffold416	maker	CDS	235566	235712	.	+	0	gene_id "GBI_20585"; transcript_id "GBI_20585-RA"; Parent "GBI_20585-RA"; gene_name "GBI_20585";
Scaffold416	maker	CDS	264541	264675	.	+	0	gene_id "GBI_20585"; transcript_id "GBI_20585-RA"; Parent "GBI_20585-RA"; gene_name "GBI_20585";
Scaffold416	maker	CDS	264756	264833	.	+	0	gene_id "GBI_20585"; transcript_id "GBI_20585-RA"; Parent "GBI_20585-RA"; gene_name "GBI_20585";
Scaffold416	maker	CDS	264925	265029	.	+	0	gene_id "GBI_20585"; transcript_id "GBI_20585-RA"; Parent "GBI_20585-RA"; gene_name "GBI_20585";
Scaffold416	maker	CDS	267615	267725	.	+	0	gene_id "GBI_20585"; transcript_id "GBI_20585-RA"; Parent "GBI_20585-RA"; gene_name "GBI_20585";
Scaffold416	maker	CDS	268501	268687	.	+	0	gene_id "GBI_20585"; transcript_id "GBI_20585-RA"; Parent "GBI_20585-RA"; gene_name "GBI_20585";
Scaffold416	maker	CDS	272944	273041	.	+	2	gene_id "GBI_20585"; transcript_id "GBI_20585-RA"; Parent "GBI_20585-RA"; gene_name "GBI_20585";
Scaffold416	AGAT	five_prime_UTR	109730	109962	.	+	.	gene_id "GBI_20585"; transcript_id "GBI_20585-RA"; Parent "GBI_20585-RA"; gene_name "GBI_20585";
Scaffold416	maker	CDS	109963	110459	.	+	0	gene_id "GBI_20585"; transcript_id "GBI_20585-RB"; Parent "GBI_20585-RB"; gene_name "GBI_20585"; previous_transcript_id "GBI_20585-RB";
Scaffold416	maker	CDS	110551	110680	.	+	1	gene_id "GBI_20585"; transcript_id "GBI_20585-RB"; Parent "GBI_20585-RB"; gene_name "GBI_20585"; previous_transcript_id "GBI_20585-RB";
Scaffold416	maker	CDS	110788	110915	.	+	0	gene_id "GBI_20585"; transcript_id "GBI_20585-RB"; Parent "GBI_20585-RB"; gene_name "GBI_20585"; previous_transcript_id "GBI_20585-RB";
Scaffold416	maker	CDS	110998	111222	.	+	1	gene_id "GBI_20585"; transcript_id "GBI_20585-RB"; Parent "GBI_20585-RB"; gene_name "GBI_20585"; previous_transcript_id "GBI_20585-RB";
Scaffold416	maker	CDS	111294	111445	.	+	1	gene_id "GBI_20585"; transcript_id "GBI_20585-RB"; Parent "GBI_20585-RB"; gene_name "GBI_20585"; previous_transcript_id "GBI_20585-RB";
Scaffold416	maker	CDS	112083	112208	.	+	2	gene_id "GBI_20585"; transcript_id "GBI_20585-RB"; Parent "GBI_20585-RB"; gene_name "GBI_20585"; previous_transcript_id "GBI_20585-RB";
Scaffold416	maker	CDS	124311	124438	.	+	2	gene_id "GBI_20585"; transcript_id "GBI_20585-RB"; Parent "GBI_20585-RB"; gene_name "GBI_20585"; previous_transcript_id "GBI_20585-RB";
Scaffold416	maker	CDS	138255	138477	.	+	0	gene_id "GBI_20585"; transcript_id "GBI_20585-RB"; Parent "GBI_20585-RB"; gene_name "GBI_20585"; previous_transcript_id "GBI_20585-RB";
Scaffold416	maker	CDS	139502	139551	.	+	2	gene_id "GBI_20585"; transcript_id "GBI_20585-RB"; Parent "GBI_20585-RB"; gene_name "GBI_20585"; previous_transcript_id "GBI_20585-RB";
Scaffold416	maker	CDS	142179	142246	.	+	0	gene_id "GBI_20585"; transcript_id "GBI_20585-RB"; Parent "GBI_20585-RB"; gene_name "GBI_20585"; previous_transcript_id "GBI_20585-RB";
Scaffold416	maker	CDS	142709	142827	.	+	1	gene_id "GBI_20585"; transcript_id "GBI_20585-RB"; Parent "GBI_20585-RB"; gene_name "GBI_20585"; previous_transcript_id "GBI_20585-RB";
Scaffold416	maker	CDS	176978	177222	.	+	2	gene_id "GBI_20585"; transcript_id "GBI_20585-RB"; Parent "GBI_20585-RB"; gene_name "GBI_20585"; previous_transcript_id "GBI_20585-RB";
Scaffold416	maker	CDS	177308	177439	.	+	0	gene_id "GBI_20585"; transcript_id "GBI_20585-RB"; Parent "GBI_20585-RB"; gene_name "GBI_20585"; previous_transcript_id "GBI_20585-RB";
Scaffold416	maker	CDS	177594	177811	.	+	0	gene_id "GBI_20585"; transcript_id "GBI_20585-RB"; Parent "GBI_20585-RB"; gene_name "GBI_20585"; previous_transcript_id "GBI_20585-RB";
Scaffold416	maker	CDS	186001	186170	.	+	1	gene_id "GBI_20585"; transcript_id "GBI_20585-RB"; Parent "GBI_20585-RB"; gene_name "GBI_20585"; previous_transcript_id "GBI_20585-RB";
Scaffold416	maker	CDS	186372	186590	.	+	2	gene_id "GBI_20585"; transcript_id "GBI_20585-RB"; Parent "GBI_20585-RB"; gene_name "GBI_20585"; previous_transcript_id "GBI_20585-RB";
Scaffold416	maker	CDS	197559	197897	.	+	2	gene_id "GBI_20585"; transcript_id "GBI_20585-RB"; Parent "GBI_20585-RB"; gene_name "GBI_20585"; previous_transcript_id "GBI_20585-RB";
Scaffold416	maker	CDS	197987	198049	.	+	2	gene_id "GBI_20585"; transcript_id "GBI_20585-RB"; Parent "GBI_20585-RB"; gene_name "GBI_20585"; previous_transcript_id "GBI_20585-RB";
Scaffold416	maker	CDS	198135	198304	.	+	2	gene_id "GBI_20585"; transcript_id "GBI_20585-RB"; Parent "GBI_20585-RB"; gene_name "GBI_20585"; previous_transcript_id "GBI_20585-RB";
Scaffold416	maker	CDS	214797	214973	.	+	0	gene_id "GBI_20585"; transcript_id "GBI_20585-RB"; Parent "GBI_20585-RB"; gene_name "GBI_20585"; previous_transcript_id "GBI_20585-RB";
Scaffold416	maker	CDS	216272	216415	.	+	0	gene_id "GBI_20585"; transcript_id "GBI_20585-RB"; Parent "GBI_20585-RB"; gene_name "GBI_20585"; previous_transcript_id "GBI_20585-RB";
Scaffold416	maker	CDS	235566	235712	.	+	0	gene_id "GBI_20585"; transcript_id "GBI_20585-RB"; Parent "GBI_20585-RB"; gene_name "GBI_20585"; previous_transcript_id "GBI_20585-RB";
Scaffold416	maker	CDS	264541	264675	.	+	0	gene_id "GBI_20585"; transcript_id "GBI_20585-RB"; Parent "GBI_20585-RB"; gene_name "GBI_20585"; previous_transcript_id "GBI_20585-RB";
Scaffold416	maker	CDS	264756	264833	.	+	0	gene_id "GBI_20585"; transcript_id "GBI_20585-RB"; Parent "GBI_20585-RB"; gene_name "GBI_20585"; previous_transcript_id "GBI_20585-RB";
Scaffold416	maker	CDS	264925	265029	.	+	0	gene_id "GBI_20585"; transcript_id "GBI_20585-RB"; Parent "GBI_20585-RB"; gene_name "GBI_20585"; previous_transcript_id "GBI_20585-RB";
Scaffold416	maker	CDS	267615	267725	.	+	0	gene_id "GBI_20585"; transcript_id "GBI_20585-RB"; Parent "GBI_20585-RB"; gene_name "GBI_20585"; previous_transcript_id "GBI_20585-RB";
Scaffold416	maker	CDS	268501	268687	.	+	0	gene_id "GBI_20585"; transcript_id "GBI_20585-RB"; Parent "GBI_20585-RB"; gene_name "GBI_20585"; previous_transcript_id "GBI_20585-RB";
Scaffold416	maker	CDS	272944	273041	.	+	2	gene_id "GBI_20585"; transcript_id "GBI_20585-RB"; Parent "GBI_20585-RB"; gene_name "GBI_20585"; previous_transcript_id "GBI_20585-RB";
Scaffold416	AGAT	five_prime_UTR	109730	109962	.	+	.	gene_id "GBI_20585"; transcript_id "GBI_20585-RB"; Parent "GBI_20585-RB"; gene_name "GBI_20585"; previous_transcript_id "GBI_20585-RB";
Scaffold416	maker	CDS	109963	110459	.	+	0	gene_id "GBI_20585"; transcript_id "GBI_20585-RC"; Parent "GBI_20585-RC"; gene_name "GBI_20585"; previous_transcript_id "GBI_20585-RC";
Scaffold416	maker	CDS	110551	110680	.	+	1	gene_id "GBI_20585"; transcript_id "GBI_20585-RC"; Parent "GBI_20585-RC"; gene_name "GBI_20585"; previous_transcript_id "GBI_20585-RC";
Scaffold416	maker	CDS	110788	110915	.	+	0	gene_id "GBI_20585"; transcript_id "GBI_20585-RC"; Parent "GBI_20585-RC"; gene_name "GBI_20585"; previous_transcript_id "GBI_20585-RC";
Scaffold416	maker	CDS	110998	111222	.	+	1	gene_id "GBI_20585"; transcript_id "GBI_20585-RC"; Parent "GBI_20585-RC"; gene_name "GBI_20585"; previous_transcript_id "GBI_20585-RC";
Scaffold416	maker	CDS	111294	111445	.	+	1	gene_id "GBI_20585"; transcript_id "GBI_20585-RC"; Parent "GBI_20585-RC"; gene_name "GBI_20585"; previous_transcript_id "GBI_20585-RC";
Scaffold416	maker	CDS	112083	112208	.	+	2	gene_id "GBI_20585"; transcript_id "GBI_20585-RC"; Parent "GBI_20585-RC"; gene_name "GBI_20585"; previous_transcript_id "GBI_20585-RC";
Scaffold416	maker	CDS	124311	124438	.	+	2	gene_id "GBI_20585"; transcript_id "GBI_20585-RC"; Parent "GBI_20585-RC"; gene_name "GBI_20585"; previous_transcript_id "GBI_20585-RC";
Scaffold416	maker	CDS	138255	138477	.	+	0	gene_id "GBI_20585"; transcript_id "GBI_20585-RC"; Parent "GBI_20585-RC"; gene_name "GBI_20585"; previous_transcript_id "GBI_20585-RC";
Scaffold416	maker	CDS	141566	141636	.	+	2	gene_id "GBI_20585"; transcript_id "GBI_20585-RC"; Parent "GBI_20585-RC"; gene_name "GBI_20585"; previous_transcript_id "GBI_20585-RC";
Scaffold416	maker	CDS	142179	142246	.	+	0	gene_id "GBI_20585"; transcript_id "GBI_20585-RC"; Parent "GBI_20585-RC"; gene_name "GBI_20585"; previous_transcript_id "GBI_20585-RC";
Scaffold416	maker	CDS	142709	142827	.	+	1	gene_id "GBI_20585"; transcript_id "GBI_20585-RC"; Parent "GBI_20585-RC"; gene_name "GBI_20585"; previous_transcript_id "GBI_20585-RC";
Scaffold416	maker	CDS	176978	177222	.	+	2	gene_id "GBI_20585"; transcript_id "GBI_20585-RC"; Parent "GBI_20585-RC"; gene_name "GBI_20585"; previous_transcript_id "GBI_20585-RC";
Scaffold416	maker	CDS	177308	177439	.	+	0	gene_id "GBI_20585"; transcript_id "GBI_20585-RC"; Parent "GBI_20585-RC"; gene_name "GBI_20585"; previous_transcript_id "GBI_20585-RC";
Scaffold416	maker	CDS	177594	177811	.	+	0	gene_id "GBI_20585"; transcript_id "GBI_20585-RC"; Parent "GBI_20585-RC"; gene_name "GBI_20585"; previous_transcript_id "GBI_20585-RC";
Scaffold416	maker	CDS	186001	186170	.	+	1	gene_id "GBI_20585"; transcript_id "GBI_20585-RC"; Parent "GBI_20585-RC"; gene_name "GBI_20585"; previous_transcript_id "GBI_20585-RC";
Scaffold416	maker	CDS	186372	186590	.	+	2	gene_id "GBI_20585"; transcript_id "GBI_20585-RC"; Parent "GBI_20585-RC"; gene_name "GBI_20585"; previous_transcript_id "GBI_20585-RC";
Scaffold416	maker	CDS	197559	197897	.	+	2	gene_id "GBI_20585"; transcript_id "GBI_20585-RC"; Parent "GBI_20585-RC"; gene_name "GBI_20585"; previous_transcript_id "GBI_20585-RC";
Scaffold416	maker	CDS	197987	198049	.	+	2	gene_id "GBI_20585"; transcript_id "GBI_20585-RC"; Parent "GBI_20585-RC"; gene_name "GBI_20585"; previous_transcript_id "GBI_20585-RC";
Scaffold416	maker	CDS	198135	198304	.	+	2	gene_id "GBI_20585"; transcript_id "GBI_20585-RC"; Parent "GBI_20585-RC"; gene_name "GBI_20585"; previous_transcript_id "GBI_20585-RC";
Scaffold416	maker	CDS	214797	214973	.	+	0	gene_id "GBI_20585"; transcript_id "GBI_20585-RC"; Parent "GBI_20585-RC"; gene_name "GBI_20585"; previous_transcript_id "GBI_20585-RC";
Scaffold416	maker	CDS	216272	216415	.	+	0	gene_id "GBI_20585"; transcript_id "GBI_20585-RC"; Parent "GBI_20585-RC"; gene_name "GBI_20585"; previous_transcript_id "GBI_20585-RC";
Scaffold416	maker	CDS	235566	235712	.	+	0	gene_id "GBI_20585"; transcript_id "GBI_20585-RC"; Parent "GBI_20585-RC"; gene_name "GBI_20585"; previous_transcript_id "GBI_20585-RC";
Scaffold416	maker	CDS	264541	264675	.	+	0	gene_id "GBI_20585"; transcript_id "GBI_20585-RC"; Parent "GBI_20585-RC"; gene_name "GBI_20585"; previous_transcript_id "GBI_20585-RC";
Scaffold416	maker	CDS	264756	264833	.	+	0	gene_id "GBI_20585"; transcript_id "GBI_20585-RC"; Parent "GBI_20585-RC"; gene_name "GBI_20585"; previous_transcript_id "GBI_20585-RC";
Scaffold416	maker	CDS	264925	265029	.	+	0	gene_id "GBI_20585"; transcript_id "GBI_20585-RC"; Parent "GBI_20585-RC"; gene_name "GBI_20585"; previous_transcript_id "GBI_20585-RC";
Scaffold416	maker	CDS	267615	267725	.	+	0	gene_id "GBI_20585"; transcript_id "GBI_20585-RC"; Parent "GBI_20585-RC"; gene_name "GBI_20585"; previous_transcript_id "GBI_20585-RC";
Scaffold416	maker	CDS	268501	268733	.	+	0	gene_id "GBI_20585"; transcript_id "GBI_20585-RC"; Parent "GBI_20585-RC"; gene_name "GBI_20585"; previous_transcript_id "GBI_20585-RC";
Scaffold416	maker	CDS	293229	293370	.	+	1	gene_id "GBI_20585"; transcript_id "GBI_20585-RC"; Parent "GBI_20585-RC"; gene_name "GBI_20585"; previous_transcript_id "GBI_20585-RC";
Scaffold416	maker	CDS	294117	294209	.	+	0	gene_id "GBI_20585"; transcript_id "GBI_20585-RC"; Parent "GBI_20585-RC"; gene_name "GBI_20585"; previous_transcript_id "GBI_20585-RC";
Scaffold416	AGAT	five_prime_UTR	109730	109962	.	+	.	gene_id "GBI_20585"; transcript_id "GBI_20585-RC"; Parent "GBI_20585-RC"; gene_name "GBI_20585"; previous_transcript_id "GBI_20585-RC";
Scaffold416	AGAT	three_prime_UTR	294210	296147	.	+	.	gene_id "GBI_20585"; transcript_id "GBI_20585-RC"; Parent "GBI_20585-RC"; gene_name "GBI_20585"; previous_transcript_id "GBI_20585-RC";
Scaffold416	maker	CDS	109963	110459	.	+	0	gene_id "GBI_20585"; transcript_id "GBI_20585-RD"; Parent "GBI_20585-RD"; gene_name "GBI_20585"; previous_transcript_id "GBI_20585-RD";
Scaffold416	maker	CDS	110551	110680	.	+	1	gene_id "GBI_20585"; transcript_id "GBI_20585-RD"; Parent "GBI_20585-RD"; gene_name "GBI_20585"; previous_transcript_id "GBI_20585-RD";
Scaffold416	maker	CDS	110788	110915	.	+	0	gene_id "GBI_20585"; transcript_id "GBI_20585-RD"; Parent "GBI_20585-RD"; gene_name "GBI_20585"; previous_transcript_id "GBI_20585-RD";
Scaffold416	maker	CDS	110998	111222	.	+	1	gene_id "GBI_20585"; transcript_id "GBI_20585-RD"; Parent "GBI_20585-RD"; gene_name "GBI_20585"; previous_transcript_id "GBI_20585-RD";
Scaffold416	maker	CDS	111294	111445	.	+	1	gene_id "GBI_20585"; transcript_id "GBI_20585-RD"; Parent "GBI_20585-RD"; gene_name "GBI_20585"; previous_transcript_id "GBI_20585-RD";
Scaffold416	maker	CDS	112083	112208	.	+	2	gene_id "GBI_20585"; transcript_id "GBI_20585-RD"; Parent "GBI_20585-RD"; gene_name "GBI_20585"; previous_transcript_id "GBI_20585-RD";
Scaffold416	maker	CDS	124311	124438	.	+	2	gene_id "GBI_20585"; transcript_id "GBI_20585-RD"; Parent "GBI_20585-RD"; gene_name "GBI_20585"; previous_transcript_id "GBI_20585-RD";
Scaffold416	maker	CDS	138255	138477	.	+	0	gene_id "GBI_20585"; transcript_id "GBI_20585-RD"; Parent "GBI_20585-RD"; gene_name "GBI_20585"; previous_transcript_id "GBI_20585-RD";
Scaffold416	maker	CDS	141566	141636	.	+	2	gene_id "GBI_20585"; transcript_id "GBI_20585-RD"; Parent "GBI_20585-RD"; gene_name "GBI_20585"; previous_transcript_id "GBI_20585-RD";
Scaffold416	maker	CDS	142179	142246	.	+	0	gene_id "GBI_20585"; transcript_id "GBI_20585-RD"; Parent "GBI_20585-RD"; gene_name "GBI_20585"; previous_transcript_id "GBI_20585-RD";
Scaffold416	maker	CDS	142709	142827	.	+	1	gene_id "GBI_20585"; transcript_id "GBI_20585-RD"; Parent "GBI_20585-RD"; gene_name "GBI_20585"; previous_transcript_id "GBI_20585-RD";
Scaffold416	maker	CDS	176978	177222	.	+	2	gene_id "GBI_20585"; transcript_id "GBI_20585-RD"; Parent "GBI_20585-RD"; gene_name "GBI_20585"; previous_transcript_id "GBI_20585-RD";
Scaffold416	maker	CDS	177308	177439	.	+	0	gene_id "GBI_20585"; transcript_id "GBI_20585-RD"; Parent "GBI_20585-RD"; gene_name "GBI_20585"; previous_transcript_id "GBI_20585-RD";
Scaffold416	maker	CDS	177594	177811	.	+	0	gene_id "GBI_20585"; transcript_id "GBI_20585-RD"; Parent "GBI_20585-RD"; gene_name "GBI_20585"; previous_transcript_id "GBI_20585-RD";
Scaffold416	maker	CDS	186001	186170	.	+	1	gene_id "GBI_20585"; transcript_id "GBI_20585-RD"; Parent "GBI_20585-RD"; gene_name "GBI_20585"; previous_transcript_id "GBI_20585-RD";
Scaffold416	maker	CDS	186372	186590	.	+	2	gene_id "GBI_20585"; transcript_id "GBI_20585-RD"; Parent "GBI_20585-RD"; gene_name "GBI_20585"; previous_transcript_id "GBI_20585-RD";
Scaffold416	maker	CDS	197559	197897	.	+	2	gene_id "GBI_20585"; transcript_id "GBI_20585-RD"; Parent "GBI_20585-RD"; gene_name "GBI_20585"; previous_transcript_id "GBI_20585-RD";
Scaffold416	maker	CDS	197987	198049	.	+	2	gene_id "GBI_20585"; transcript_id "GBI_20585-RD"; Parent "GBI_20585-RD"; gene_name "GBI_20585"; previous_transcript_id "GBI_20585-RD";
Scaffold416	maker	CDS	198135	198304	.	+	2	gene_id "GBI_20585"; transcript_id "GBI_20585-RD"; Parent "GBI_20585-RD"; gene_name "GBI_20585"; previous_transcript_id "GBI_20585-RD";
Scaffold416	maker	CDS	214797	214973	.	+	0	gene_id "GBI_20585"; transcript_id "GBI_20585-RD"; Parent "GBI_20585-RD"; gene_name "GBI_20585"; previous_transcript_id "GBI_20585-RD";
Scaffold416	maker	CDS	216272	216415	.	+	0	gene_id "GBI_20585"; transcript_id "GBI_20585-RD"; Parent "GBI_20585-RD"; gene_name "GBI_20585"; previous_transcript_id "GBI_20585-RD";
Scaffold416	maker	CDS	264541	264675	.	+	0	gene_id "GBI_20585"; transcript_id "GBI_20585-RD"; Parent "GBI_20585-RD"; gene_name "GBI_20585"; previous_transcript_id "GBI_20585-RD";
Scaffold416	maker	CDS	264756	264833	.	+	0	gene_id "GBI_20585"; transcript_id "GBI_20585-RD"; Parent "GBI_20585-RD"; gene_name "GBI_20585"; previous_transcript_id "GBI_20585-RD";
Scaffold416	maker	CDS	264925	265029	.	+	0	gene_id "GBI_20585"; transcript_id "GBI_20585-RD"; Parent "GBI_20585-RD"; gene_name "GBI_20585"; previous_transcript_id "GBI_20585-RD";
Scaffold416	maker	CDS	267615	267725	.	+	0	gene_id "GBI_20585"; transcript_id "GBI_20585-RD"; Parent "GBI_20585-RD"; gene_name "GBI_20585"; previous_transcript_id "GBI_20585-RD";
Scaffold416	maker	CDS	268501	268733	.	+	0	gene_id "GBI_20585"; transcript_id "GBI_20585-RD"; Parent "GBI_20585-RD"; gene_name "GBI_20585"; previous_transcript_id "GBI_20585-RD";
Scaffold416	maker	CDS	293229	293370	.	+	1	gene_id "GBI_20585"; transcript_id "GBI_20585-RD"; Parent "GBI_20585-RD"; gene_name "GBI_20585"; previous_transcript_id "GBI_20585-RD";
Scaffold416	maker	CDS	294117	294209	.	+	0	gene_id "GBI_20585"; transcript_id "GBI_20585-RD"; Parent "GBI_20585-RD"; gene_name "GBI_20585"; previous_transcript_id "GBI_20585-RD";
Scaffold416	AGAT	five_prime_UTR	109730	109962	.	+	.	gene_id "GBI_20585"; transcript_id "GBI_20585-RD"; Parent "GBI_20585-RD"; gene_name "GBI_20585"; previous_transcript_id "GBI_20585-RD";
Scaffold416	AGAT	three_prime_UTR	294210	296147	.	+	.	gene_id "GBI_20585"; transcript_id "GBI_20585-RD"; Parent "GBI_20585-RD"; gene_name "GBI_20585"; previous_transcript_id "GBI_20585-RD";
Scaffold416	maker	CDS	109963	110459	.	+	0	gene_id "GBI_20585"; transcript_id "GBI_20585-RE"; Parent "GBI_20585-RE"; gene_name "GBI_20585"; previous_transcript_id "GBI_20585-RE";
Scaffold416	maker	CDS	110551	110680	.	+	1	gene_id "GBI_20585"; transcript_id "GBI_20585-RE"; Parent "GBI_20585-RE"; gene_name "GBI_20585"; previous_transcript_id "GBI_20585-RE";
Scaffold416	maker	CDS	110788	110915	.	+	0	gene_id "GBI_20585"; transcript_id "GBI_20585-RE"; Parent "GBI_20585-RE"; gene_name "GBI_20585"; previous_transcript_id "GBI_20585-RE";
Scaffold416	maker	CDS	110998	111222	.	+	1	gene_id "GBI_20585"; transcript_id "GBI_20585-RE"; Parent "GBI_20585-RE"; gene_name "GBI_20585"; previous_transcript_id "GBI_20585-RE";
Scaffold416	maker	CDS	111294	111445	.	+	1	gene_id "GBI_20585"; transcript_id "GBI_20585-RE"; Parent "GBI_20585-RE"; gene_name "GBI_20585"; previous_transcript_id "GBI_20585-RE";
Scaffold416	maker	CDS	112083	112208	.	+	2	gene_id "GBI_20585"; transcript_id "GBI_20585-RE"; Parent "GBI_20585-RE"; gene_name "GBI_20585"; previous_transcript_id "GBI_20585-RE";
Scaffold416	maker	CDS	124311	124438	.	+	2	gene_id "GBI_20585"; transcript_id "GBI_20585-RE"; Parent "GBI_20585-RE"; gene_name "GBI_20585"; previous_transcript_id "GBI_20585-RE";
Scaffold416	maker	CDS	138255	138477	.	+	0	gene_id "GBI_20585"; transcript_id "GBI_20585-RE"; Parent "GBI_20585-RE"; gene_name "GBI_20585"; previous_transcript_id "GBI_20585-RE";
Scaffold416	maker	CDS	141566	141636	.	+	2	gene_id "GBI_20585"; transcript_id "GBI_20585-RE"; Parent "GBI_20585-RE"; gene_name "GBI_20585"; previous_transcript_id "GBI_20585-RE";
Scaffold416	maker	CDS	142179	142246	.	+	0	gene_id "GBI_20585"; transcript_id "GBI_20585-RE"; Parent "GBI_20585-RE"; gene_name "GBI_20585"; previous_transcript_id "GBI_20585-RE";
Scaffold416	maker	CDS	142709	142827	.	+	1	gene_id "GBI_20585"; transcript_id "GBI_20585-RE"; Parent "GBI_20585-RE"; gene_name "GBI_20585"; previous_transcript_id "GBI_20585-RE";
Scaffold416	maker	CDS	176978	177222	.	+	2	gene_id "GBI_20585"; transcript_id "GBI_20585-RE"; Parent "GBI_20585-RE"; gene_name "GBI_20585"; previous_transcript_id "GBI_20585-RE";
Scaffold416	maker	CDS	177308	177439	.	+	0	gene_id "GBI_20585"; transcript_id "GBI_20585-RE"; Parent "GBI_20585-RE"; gene_name "GBI_20585"; previous_transcript_id "GBI_20585-RE";
Scaffold416	maker	CDS	177594	177811	.	+	0	gene_id "GBI_20585"; transcript_id "GBI_20585-RE"; Parent "GBI_20585-RE"; gene_name "GBI_20585"; previous_transcript_id "GBI_20585-RE";
Scaffold416	maker	CDS	186001	186170	.	+	1	gene_id "GBI_20585"; transcript_id "GBI_20585-RE"; Parent "GBI_20585-RE"; gene_name "GBI_20585"; previous_transcript_id "GBI_20585-RE";
Scaffold416	maker	CDS	186372	186590	.	+	2	gene_id "GBI_20585"; transcript_id "GBI_20585-RE"; Parent "GBI_20585-RE"; gene_name "GBI_20585"; previous_transcript_id "GBI_20585-RE";
Scaffold416	maker	CDS	197559	197897	.	+	2	gene_id "GBI_20585"; transcript_id "GBI_20585-RE"; Parent "GBI_20585-RE"; gene_name "GBI_20585"; previous_transcript_id "GBI_20585-RE";
Scaffold416	maker	CDS	197987	198049	.	+	2	gene_id "GBI_20585"; transcript_id "GBI_20585-RE"; Parent "GBI_20585-RE"; gene_name "GBI_20585"; previous_transcript_id "GBI_20585-RE";
Scaffold416	maker	CDS	198135	198304	.	+	2	gene_id "GBI_20585"; transcript_id "GBI_20585-RE"; Parent "GBI_20585-RE"; gene_name "GBI_20585"; previous_transcript_id "GBI_20585-RE";
Scaffold416	maker	CDS	214797	214973	.	+	0	gene_id "GBI_20585"; transcript_id "GBI_20585-RE"; Parent "GBI_20585-RE"; gene_name "GBI_20585"; previous_transcript_id "GBI_20585-RE";
Scaffold416	maker	CDS	216272	216415	.	+	0	gene_id "GBI_20585"; transcript_id "GBI_20585-RE"; Parent "GBI_20585-RE"; gene_name "GBI_20585"; previous_transcript_id "GBI_20585-RE";
Scaffold416	maker	CDS	235572	235652	.	+	0	gene_id "GBI_20585"; transcript_id "GBI_20585-RE"; Parent "GBI_20585-RE"; gene_name "GBI_20585"; previous_transcript_id "GBI_20585-RE";
Scaffold416	maker	CDS	264541	264675	.	+	0	gene_id "GBI_20585"; transcript_id "GBI_20585-RE"; Parent "GBI_20585-RE"; gene_name "GBI_20585"; previous_transcript_id "GBI_20585-RE";
Scaffold416	maker	CDS	264756	264833	.	+	0	gene_id "GBI_20585"; transcript_id "GBI_20585-RE"; Parent "GBI_20585-RE"; gene_name "GBI_20585"; previous_transcript_id "GBI_20585-RE";
Scaffold416	maker	CDS	264925	265029	.	+	0	gene_id "GBI_20585"; transcript_id "GBI_20585-RE"; Parent "GBI_20585-RE"; gene_name "GBI_20585"; previous_transcript_id "GBI_20585-RE";
Scaffold416	maker	CDS	267615	267725	.	+	0	gene_id "GBI_20585"; transcript_id "GBI_20585-RE"; Parent "GBI_20585-RE"; gene_name "GBI_20585"; previous_transcript_id "GBI_20585-RE";
Scaffold416	maker	CDS	268501	268733	.	+	0	gene_id "GBI_20585"; transcript_id "GBI_20585-RE"; Parent "GBI_20585-RE"; gene_name "GBI_20585"; previous_transcript_id "GBI_20585-RE";
Scaffold416	maker	CDS	293229	293370	.	+	1	gene_id "GBI_20585"; transcript_id "GBI_20585-RE"; Parent "GBI_20585-RE"; gene_name "GBI_20585"; previous_transcript_id "GBI_20585-RE";
Scaffold416	maker	CDS	294117	294209	.	+	0	gene_id "GBI_20585"; transcript_id "GBI_20585-RE"; Parent "GBI_20585-RE"; gene_name "GBI_20585"; previous_transcript_id "GBI_20585-RE";
Scaffold416	AGAT	five_prime_UTR	109730	109962	.	+	.	gene_id "GBI_20585"; transcript_id "GBI_20585-RE"; Parent "GBI_20585-RE"; gene_name "GBI_20585"; previous_transcript_id "GBI_20585-RE";
Scaffold416	AGAT	three_prime_UTR	294210	296147	.	+	.	gene_id "GBI_20585"; transcript_id "GBI_20585-RE"; Parent "GBI_20585-RE"; gene_name "GBI_20585"; previous_transcript_id "GBI_20585-RE";
Scaffold416	StringTie	transcript	109786	138577	.	+	.	gene_id "GBI_20585"; transcript_id "GBI_20585.6"; gene_name "GBI_20585"; oId "STRG.28477.1"; cmp_ref "GBI_20585-RD"; class_code "j"; tss_id "TSS25862";
Scaffold416	StringTie	exon	109786	110459	.	+	.	gene_id "GBI_20585"; transcript_id "GBI_20585.6"; exon_number "1";
Scaffold416	StringTie	exon	110551	110680	.	+	.	gene_id "GBI_20585"; transcript_id "GBI_20585.6"; exon_number "2";
Scaffold416	StringTie	exon	110788	110915	.	+	.	gene_id "GBI_20585"; transcript_id "GBI_20585.6"; exon_number "3";
Scaffold416	StringTie	exon	110998	111222	.	+	.	gene_id "GBI_20585"; transcript_id "GBI_20585.6"; exon_number "4";
Scaffold416	StringTie	exon	111294	111445	.	+	.	gene_id "GBI_20585"; transcript_id "GBI_20585.6"; exon_number "5";
Scaffold416	StringTie	exon	112083	112208	.	+	.	gene_id "GBI_20585"; transcript_id "GBI_20585.6"; exon_number "6";
Scaffold416	StringTie	exon	124311	124438	.	+	.	gene_id "GBI_20585"; transcript_id "GBI_20585.6"; exon_number "7";
Scaffold416	StringTie	exon	138255	138577	.	+	.	gene_id "GBI_20585"; transcript_id "GBI_20585.6"; exon_number "8";
Scaffold416	StringTie	transcript	129186	138577	.	+	.	gene_id "GBI_20585"; transcript_id "GBI_20585.7"; gene_name "GBI_20585"; oId "STRG.28477.2"; cmp_ref "GBI_20585-RD"; class_code "j"; tss_id "TSS25863";
Scaffold416	StringTie	exon	129186	131322	.	+	.	gene_id "GBI_20585"; transcript_id "GBI_20585.7"; exon_number "1";
Scaffold416	StringTie	exon	138255	138577	.	+	.	gene_id "GBI_20585"; transcript_id "GBI_20585.7"; exon_number "2";
Scaffold416	StringTie	transcript	132414	138324	.	+	.	gene_id "GBI_20585"; transcript_id "GBI_20585.8"; gene_name "GBI_20585"; oId "STRG.28477.3"; cmp_ref "GBI_20585-RD"; class_code "j"; tss_id "TSS25864";
Scaffold416	StringTie	exon	132414	133085	.	+	.	gene_id "GBI_20585"; transcript_id "GBI_20585.8"; exon_number "1";
Scaffold416	StringTie	exon	138255	138324	.	+	.	gene_id "GBI_20585"; transcript_id "GBI_20585.8"; exon_number "2";
Scaffold416	StringTie	transcript	141608	296164	.	+	.	gene_id "GBI_20585"; transcript_id "GBI_20585.9"; gene_name "GBI_20585"; oId "STRG.28479.1"; cmp_ref "GBI_20585-RC"; class_code "n"; tss_id "TSS25865";
Scaffold416	StringTie	exon	141608	142246	.	+	.	gene_id "GBI_20585"; transcript_id "GBI_20585.9"; exon_number "1";
Scaffold416	StringTie	exon	142709	142827	.	+	.	gene_id "GBI_20585"; transcript_id "GBI_20585.9"; exon_number "2";
Scaffold416	StringTie	exon	176978	177222	.	+	.	gene_id "GBI_20585"; transcript_id "GBI_20585.9"; exon_number "3";
Scaffold416	StringTie	exon	177308	177439	.	+	.	gene_id "GBI_20585"; transcript_id "GBI_20585.9"; exon_number "4";
Scaffold416	StringTie	exon	177594	177811	.	+	.	gene_id "GBI_20585"; transcript_id "GBI_20585.9"; exon_number "5";
Scaffold416	StringTie	exon	186001	186170	.	+	.	gene_id "GBI_20585"; transcript_id "GBI_20585.9"; exon_number "6";
Scaffold416	StringTie	exon	186372	186590	.	+	.	gene_id "GBI_20585"; transcript_id "GBI_20585.9"; exon_number "7";
Scaffold416	StringTie	exon	197559	197897	.	+	.	gene_id "GBI_20585"; transcript_id "GBI_20585.9"; exon_number "8";
Scaffold416	StringTie	exon	197987	198061	.	+	.	gene_id "GBI_20585"; transcript_id "GBI_20585.9"; exon_number "9";
Scaffold416	StringTie	exon	198135	198304	.	+	.	gene_id "GBI_20585"; transcript_id "GBI_20585.9"; exon_number "10";
Scaffold416	StringTie	exon	214797	214973	.	+	.	gene_id "GBI_20585"; transcript_id "GBI_20585.9"; exon_number "11";
Scaffold416	StringTie	exon	216272	216415	.	+	.	gene_id "GBI_20585"; transcript_id "GBI_20585.9"; exon_number "12";
Scaffold416	StringTie	exon	235566	235712	.	+	.	gene_id "GBI_20585"; transcript_id "GBI_20585.9"; exon_number "13";
Scaffold416	StringTie	exon	264541	264675	.	+	.	gene_id "GBI_20585"; transcript_id "GBI_20585.9"; exon_number "14";
Scaffold416	StringTie	exon	264756	264833	.	+	.	gene_id "GBI_20585"; transcript_id "GBI_20585.9"; exon_number "15";
Scaffold416	StringTie	exon	264925	265080	.	+	.	gene_id "GBI_20585"; transcript_id "GBI_20585.9"; exon_number "16";
Scaffold416	StringTie	exon	267615	267725	.	+	.	gene_id "GBI_20585"; transcript_id "GBI_20585.9"; exon_number "17";
Scaffold416	StringTie	exon	268501	268733	.	+	.	gene_id "GBI_20585"; transcript_id "GBI_20585.9"; exon_number "18";
Scaffold416	StringTie	exon	288105	288207	.	+	.	gene_id "GBI_20585"; transcript_id "GBI_20585.9"; exon_number "19";
Scaffold416	StringTie	exon	292975	293141	.	+	.	gene_id "GBI_20585"; transcript_id "GBI_20585.9"; exon_number "20";
Scaffold416	StringTie	exon	293229	293370	.	+	.	gene_id "GBI_20585"; transcript_id "GBI_20585.9"; exon_number "21";
Scaffold416	StringTie	exon	294117	296164	.	+	.	gene_id "GBI_20585"; transcript_id "GBI_20585.9"; exon_number "22";
Scaffold416	StringTie	transcript	142016	296164	.	+	.	gene_id "GBI_20585"; transcript_id "GBI_20585.10"; gene_name "GBI_20585"; oId "STRG.28479.2"; cmp_ref "GBI_20585-RC"; class_code "j"; tss_id "TSS25866";
Scaffold416	StringTie	exon	142016	142246	.	+	.	gene_id "GBI_20585"; transcript_id "GBI_20585.10"; exon_number "1";
Scaffold416	StringTie	exon	142709	142827	.	+	.	gene_id "GBI_20585"; transcript_id "GBI_20585.10"; exon_number "2";
Scaffold416	StringTie	exon	176978	177222	.	+	.	gene_id "GBI_20585"; transcript_id "GBI_20585.10"; exon_number "3";
Scaffold416	StringTie	exon	177308	177439	.	+	.	gene_id "GBI_20585"; transcript_id "GBI_20585.10"; exon_number "4";
Scaffold416	StringTie	exon	177594	177811	.	+	.	gene_id "GBI_20585"; transcript_id "GBI_20585.10"; exon_number "5";
Scaffold416	StringTie	exon	186001	186170	.	+	.	gene_id "GBI_20585"; transcript_id "GBI_20585.10"; exon_number "6";
Scaffold416	StringTie	exon	186372	186590	.	+	.	gene_id "GBI_20585"; transcript_id "GBI_20585.10"; exon_number "7";
Scaffold416	StringTie	exon	197559	197897	.	+	.	gene_id "GBI_20585"; transcript_id "GBI_20585.10"; exon_number "8";
Scaffold416	StringTie	exon	197987	198049	.	+	.	gene_id "GBI_20585"; transcript_id "GBI_20585.10"; exon_number "9";
Scaffold416	StringTie	exon	198135	198304	.	+	.	gene_id "GBI_20585"; transcript_id "GBI_20585.10"; exon_number "10";
Scaffold416	StringTie	exon	214797	214973	.	+	.	gene_id "GBI_20585"; transcript_id "GBI_20585.10"; exon_number "11";
Scaffold416	StringTie	exon	216272	216415	.	+	.	gene_id "GBI_20585"; transcript_id "GBI_20585.10"; exon_number "12";
Scaffold416	StringTie	exon	235566	235712	.	+	.	gene_id "GBI_20585"; transcript_id "GBI_20585.10"; exon_number "13";
Scaffold416	StringTie	exon	264541	264675	.	+	.	gene_id "GBI_20585"; transcript_id "GBI_20585.10"; exon_number "14";
Scaffold416	StringTie	exon	264756	264833	.	+	.	gene_id "GBI_20585"; transcript_id "GBI_20585.10"; exon_number "15";
Scaffold416	StringTie	exon	264925	265080	.	+	.	gene_id "GBI_20585"; transcript_id "GBI_20585.10"; exon_number "16";
Scaffold416	StringTie	exon	267615	267725	.	+	.	gene_id "GBI_20585"; transcript_id "GBI_20585.10"; exon_number "17";
Scaffold416	StringTie	exon	268501	268733	.	+	.	gene_id "GBI_20585"; transcript_id "GBI_20585.10"; exon_number "18";
Scaffold416	StringTie	exon	288105	288207	.	+	.	gene_id "GBI_20585"; transcript_id "GBI_20585.10"; exon_number "19";
Scaffold416	StringTie	exon	292975	293141	.	+	.	gene_id "GBI_20585"; transcript_id "GBI_20585.10"; exon_number "20";
Scaffold416	StringTie	exon	293229	293370	.	+	.	gene_id "GBI_20585"; transcript_id "GBI_20585.10"; exon_number "21";
Scaffold416	StringTie	exon	294117	296164	.	+	.	gene_id "GBI_20585"; transcript_id "GBI_20585.10"; exon_number "22";
Scaffold416	StringTie	transcript	142038	189583	.	+	.	gene_id "GBI_20585"; transcript_id "GBI_20585.11"; gene_name "GBI_20585"; oId "STRG.28479.3"; cmp_ref "GBI_20585-RD"; class_code "j"; tss_id "TSS25866";
Scaffold416	StringTie	exon	142038	142246	.	+	.	gene_id "GBI_20585"; transcript_id "GBI_20585.11"; exon_number "1";
Scaffold416	StringTie	exon	142709	142827	.	+	.	gene_id "GBI_20585"; transcript_id "GBI_20585.11"; exon_number "2";
Scaffold416	StringTie	exon	176978	177222	.	+	.	gene_id "GBI_20585"; transcript_id "GBI_20585.11"; exon_number "3";
Scaffold416	StringTie	exon	177308	177439	.	+	.	gene_id "GBI_20585"; transcript_id "GBI_20585.11"; exon_number "4";
Scaffold416	StringTie	exon	177594	177793	.	+	.	gene_id "GBI_20585"; transcript_id "GBI_20585.11"; exon_number "5";
Scaffold416	StringTie	exon	186001	186170	.	+	.	gene_id "GBI_20585"; transcript_id "GBI_20585.11"; exon_number "6";
Scaffold416	StringTie	exon	186372	189583	.	+	.	gene_id "GBI_20585"; transcript_id "GBI_20585.11"; exon_number "7";
Scaffold416	StringTie	transcript	193439	296164	.	+	.	gene_id "GBI_20585"; transcript_id "GBI_20585.12"; gene_name "GBI_20585"; oId "STRG.28479.5"; cmp_ref "GBI_20585-RD"; class_code "j"; tss_id "TSS25867";
Scaffold416	StringTie	exon	193439	197897	.	+	.	gene_id "GBI_20585"; transcript_id "GBI_20585.12"; exon_number "1";
Scaffold416	StringTie	exon	197987	198049	.	+	.	gene_id "GBI_20585"; transcript_id "GBI_20585.12"; exon_number "2";
Scaffold416	StringTie	exon	198135	198304	.	+	.	gene_id "GBI_20585"; transcript_id "GBI_20585.12"; exon_number "3";
Scaffold416	StringTie	exon	214797	214973	.	+	.	gene_id "GBI_20585"; transcript_id "GBI_20585.12"; exon_number "4";
Scaffold416	StringTie	exon	216272	216415	.	+	.	gene_id "GBI_20585"; transcript_id "GBI_20585.12"; exon_number "5";
Scaffold416	StringTie	exon	264541	264675	.	+	.	gene_id "GBI_20585"; transcript_id "GBI_20585.12"; exon_number "6";
Scaffold416	StringTie	exon	264756	264833	.	+	.	gene_id "GBI_20585"; transcript_id "GBI_20585.12"; exon_number "7";
Scaffold416	StringTie	exon	264925	265080	.	+	.	gene_id "GBI_20585"; transcript_id "GBI_20585.12"; exon_number "8";
Scaffold416	StringTie	exon	267615	267725	.	+	.	gene_id "GBI_20585"; transcript_id "GBI_20585.12"; exon_number "9";
Scaffold416	StringTie	exon	268501	268733	.	+	.	gene_id "GBI_20585"; transcript_id "GBI_20585.12"; exon_number "10";
Scaffold416	StringTie	exon	288105	288207	.	+	.	gene_id "GBI_20585"; transcript_id "GBI_20585.12"; exon_number "11";
Scaffold416	StringTie	exon	292975	293141	.	+	.	gene_id "GBI_20585"; transcript_id "GBI_20585.12"; exon_number "12";
Scaffold416	StringTie	exon	293229	293370	.	+	.	gene_id "GBI_20585"; transcript_id "GBI_20585.12"; exon_number "13";
Scaffold416	StringTie	exon	294117	296164	.	+	.	gene_id "GBI_20585"; transcript_id "GBI_20585.12"; exon_number "14";
Scaffold416	StringTie	transcript	193439	296164	.	+	.	gene_id "GBI_20585"; transcript_id "GBI_20585.13"; gene_name "GBI_20585"; oId "STRG.28479.4"; cmp_ref "GBI_20585-RC"; class_code "n"; tss_id "TSS25867";
Scaffold416	StringTie	exon	193439	197897	.	+	.	gene_id "GBI_20585"; transcript_id "GBI_20585.13"; exon_number "1";
Scaffold416	StringTie	exon	197987	198304	.	+	.	gene_id "GBI_20585"; transcript_id "GBI_20585.13"; exon_number "2";
Scaffold416	StringTie	exon	214797	214973	.	+	.	gene_id "GBI_20585"; transcript_id "GBI_20585.13"; exon_number "3";
Scaffold416	StringTie	exon	216272	216415	.	+	.	gene_id "GBI_20585"; transcript_id "GBI_20585.13"; exon_number "4";
Scaffold416	StringTie	exon	235572	235712	.	+	.	gene_id "GBI_20585"; transcript_id "GBI_20585.13"; exon_number "5";
Scaffold416	StringTie	exon	264541	264675	.	+	.	gene_id "GBI_20585"; transcript_id "GBI_20585.13"; exon_number "6";
Scaffold416	StringTie	exon	264756	264833	.	+	.	gene_id "GBI_20585"; transcript_id "GBI_20585.13"; exon_number "7";
Scaffold416	StringTie	exon	264925	265080	.	+	.	gene_id "GBI_20585"; transcript_id "GBI_20585.13"; exon_number "8";
Scaffold416	StringTie	exon	267615	267725	.	+	.	gene_id "GBI_20585"; transcript_id "GBI_20585.13"; exon_number "9";
Scaffold416	StringTie	exon	268501	268733	.	+	.	gene_id "GBI_20585"; transcript_id "GBI_20585.13"; exon_number "10";
Scaffold416	StringTie	exon	288105	288207	.	+	.	gene_id "GBI_20585"; transcript_id "GBI_20585.13"; exon_number "11";
Scaffold416	StringTie	exon	292975	293141	.	+	.	gene_id "GBI_20585"; transcript_id "GBI_20585.13"; exon_number "12";
Scaffold416	StringTie	exon	293229	293370	.	+	.	gene_id "GBI_20585"; transcript_id "GBI_20585.13"; exon_number "13";
Scaffold416	StringTie	exon	294117	296164	.	+	.	gene_id "GBI_20585"; transcript_id "GBI_20585.13"; exon_number "14";
Scaffold416	AGAT	transcript	273087	296147	.	+	.	gene_id "GBI_20585"; transcript_id "GBI_20585-RF"; Parent "GBI_20585"; gene_name "GBI_20585";
Scaffold416	maker	exon	273087	273115	.	+	.	gene_id "GBI_20585"; transcript_id "GBI_20585-RF"; Parent "GBI_20585-RF"; gene_name "GBI_20585"; previous_transcript_id "GBI_20585-RF";
Scaffold416	maker	exon	293229	293370	.	+	.	gene_id "GBI_20585"; transcript_id "GBI_20585-RF"; Parent "GBI_20585-RF"; gene_name "GBI_20585"; previous_transcript_id "GBI_20585-RF";
Scaffold416	maker	exon	294117	296147	.	+	.	gene_id "GBI_20585"; transcript_id "GBI_20585-RF"; Parent "GBI_20585-RF"; gene_name "GBI_20585"; previous_transcript_id "GBI_20585-RF";
Scaffold416	StringTie	transcript	287044	296164	.	+	.	gene_id "GBI_20585"; transcript_id "GBI_20585.15"; gene_name "GBI_20585"; oId "STRG.28479.6"; cmp_ref "GBI_20585-RF"; class_code "j"; tss_id "TSS25868";
Scaffold416	StringTie	exon	287044	288207	.	+	.	gene_id "GBI_20585"; transcript_id "GBI_20585.15"; exon_number "1";
Scaffold416	StringTie	exon	292975	293141	.	+	.	gene_id "GBI_20585"; transcript_id "GBI_20585.15"; exon_number "2";
Scaffold416	StringTie	exon	293229	293370	.	+	.	gene_id "GBI_20585"; transcript_id "GBI_20585.15"; exon_number "3";
Scaffold416	StringTie	exon	294117	296164	.	+	.	gene_id "GBI_20585"; transcript_id "GBI_20585.15"; exon_number "4";
Scaffold416	maker	CDS	273087	273115	.	+	0	gene_id "GBI_20585"; transcript_id "GBI_20585-RF"; Parent "GBI_20585-RF"; gene_name "GBI_20585"; previous_transcript_id "GBI_20585-RF";
Scaffold416	maker	CDS	293229	293370	.	+	1	gene_id "GBI_20585"; transcript_id "GBI_20585-RF"; Parent "GBI_20585-RF"; gene_name "GBI_20585"; previous_transcript_id "GBI_20585-RF";
Scaffold416	maker	CDS	294117	294209	.	+	0	gene_id "GBI_20585"; transcript_id "GBI_20585-RF"; Parent "GBI_20585-RF"; gene_name "GBI_20585"; previous_transcript_id "GBI_20585-RF";
Scaffold416	AGAT	three_prime_UTR	294210	296147	.	+	.	gene_id "GBI_20585"; transcript_id "GBI_20585-RF"; Parent "GBI_20585-RF"; gene_name "GBI_20585"; previous_transcript_id "GBI_20585-RF";
Scaffold416	AGAT	gene	138253	141750	.	-	.	gene_id "GBI_20586"; gene_name "GBI_20586";
Scaffold416	AGAT	transcript	138253	141750	.	-	.	gene_id "GBI_20586"; transcript_id "GBI_20586-RA"; Parent "GBI_20586"; gene_name "GBI_20586";
Scaffold416	maker	exon	138253	140724	.	-	.	gene_id "GBI_20586"; transcript_id "GBI_20586-RA"; Parent "GBI_20586-RA"; gene_name "GBI_20586";
Scaffold416	maker	exon	140823	140892	.	-	.	gene_id "GBI_20586"; transcript_id "GBI_20586-RA"; Parent "GBI_20586-RA"; gene_name "GBI_20586";
Scaffold416	maker	exon	140964	141194	.	-	.	gene_id "GBI_20586"; transcript_id "GBI_20586-RA"; Parent "GBI_20586-RA"; gene_name "GBI_20586";
Scaffold416	maker	exon	141278	141750	.	-	.	gene_id "GBI_20586"; transcript_id "GBI_20586-RA"; Parent "GBI_20586-RA"; gene_name "GBI_20586";
Scaffold416	maker	CDS	140666	140724	.	-	2	gene_id "GBI_20586"; transcript_id "GBI_20586-RA"; Parent "GBI_20586-RA"; gene_name "GBI_20586";
Scaffold416	maker	CDS	140823	140892	.	-	0	gene_id "GBI_20586"; transcript_id "GBI_20586-RA"; Parent "GBI_20586-RA"; gene_name "GBI_20586";
Scaffold416	maker	CDS	140964	141194	.	-	0	gene_id "GBI_20586"; transcript_id "GBI_20586-RA"; Parent "GBI_20586-RA"; gene_name "GBI_20586";
Scaffold416	maker	CDS	141278	141358	.	-	0	gene_id "GBI_20586"; transcript_id "GBI_20586-RA"; Parent "GBI_20586-RA"; gene_name "GBI_20586";
Scaffold416	AGAT	five_prime_UTR	141359	141750	.	-	.	gene_id "GBI_20586"; transcript_id "GBI_20586-RA"; Parent "GBI_20586-RA"; gene_name "GBI_20586";
Scaffold416	AGAT	three_prime_UTR	138253	140665	.	-	.	gene_id "GBI_20586"; transcript_id "GBI_20586-RA"; Parent "GBI_20586-RA"; gene_name "GBI_20586";
Scaffold416	AGAT	transcript	138667	141750	.	-	.	gene_id "GBI_20586"; transcript_id "GBI_20586-RB"; Parent "GBI_20586"; gene_name "GBI_20586";
Scaffold416	maker	exon	138667	140757	.	-	.	gene_id "GBI_20586"; transcript_id "GBI_20586-RB"; Parent "GBI_20586-RB"; gene_name "GBI_20586"; previous_transcript_id "GBI_20586-RB";
Scaffold416	maker	exon	140823	140892	.	-	.	gene_id "GBI_20586"; transcript_id "GBI_20586-RB"; Parent "GBI_20586-RB"; gene_name "GBI_20586"; previous_transcript_id "GBI_20586-RB";
Scaffold416	maker	exon	140964	141194	.	-	.	gene_id "GBI_20586"; transcript_id "GBI_20586-RB"; Parent "GBI_20586-RB"; gene_name "GBI_20586"; previous_transcript_id "GBI_20586-RB";
Scaffold416	maker	exon	141278	141750	.	-	.	gene_id "GBI_20586"; transcript_id "GBI_20586-RB"; Parent "GBI_20586-RB"; gene_name "GBI_20586"; previous_transcript_id "GBI_20586-RB";
Scaffold416	StringTie	transcript	140674	141494	.	-	.	gene_id "GBI_20586"; transcript_id "GBI_20586.3"; gene_name "GBI_20586"; oId "STRG.28478.3"; cmp_ref "GBI_20586-RB"; class_code "m"; tss_id "TSS25876";
Scaffold416	StringTie	exon	140674	140757	.	-	.	gene_id "GBI_20586"; transcript_id "GBI_20586.3"; exon_number "1";
Scaffold416	StringTie	exon	140823	141194	.	-	.	gene_id "GBI_20586"; transcript_id "GBI_20586.3"; exon_number "2";
Scaffold416	StringTie	exon	141278	141494	.	-	.	gene_id "GBI_20586"; transcript_id "GBI_20586.3"; exon_number "3";
Scaffold416	maker	CDS	140666	140757	.	-	2	gene_id "GBI_20586"; transcript_id "GBI_20586-RB"; Parent "GBI_20586-RB"; gene_name "GBI_20586"; previous_transcript_id "GBI_20586-RB";
Scaffold416	maker	CDS	140823	140892	.	-	0	gene_id "GBI_20586"; transcript_id "GBI_20586-RB"; Parent "GBI_20586-RB"; gene_name "GBI_20586"; previous_transcript_id "GBI_20586-RB";
Scaffold416	maker	CDS	140964	141194	.	-	0	gene_id "GBI_20586"; transcript_id "GBI_20586-RB"; Parent "GBI_20586-RB"; gene_name "GBI_20586"; previous_transcript_id "GBI_20586-RB";
Scaffold416	maker	CDS	141278	141358	.	-	0	gene_id "GBI_20586"; transcript_id "GBI_20586-RB"; Parent "GBI_20586-RB"; gene_name "GBI_20586"; previous_transcript_id "GBI_20586-RB";
Scaffold416	AGAT	five_prime_UTR	141359	141750	.	-	.	gene_id "GBI_20586"; transcript_id "GBI_20586-RB"; Parent "GBI_20586-RB"; gene_name "GBI_20586"; previous_transcript_id "GBI_20586-RB";
Scaffold416	AGAT	three_prime_UTR	138667	140665	.	-	.	gene_id "GBI_20586"; transcript_id "GBI_20586-RB"; Parent "GBI_20586-RB"; gene_name "GBI_20586"; previous_transcript_id "GBI_20586-RB";
Scaffold416	AGAT	gene	311307	316927	.	-	.	gene_id "GBI_20587"; gene_name "GBI_20587";
Scaffold416	AGAT	transcript	311307	315844	.	-	.	gene_id "GBI_20587"; transcript_id "GBI_20587-RA"; Parent "GBI_20587"; gene_name "GBI_20587";
Scaffold416	maker	exon	311307	312859	.	-	.	gene_id "GBI_20587"; transcript_id "GBI_20587-RA"; Parent "GBI_20587-RA"; gene_name "GBI_20587";
Scaffold416	maker	exon	314967	315089	.	-	.	gene_id "GBI_20587"; transcript_id "GBI_20587-RA"; Parent "GBI_20587-RA"; gene_name "GBI_20587";
Scaffold416	maker	exon	315163	315288	.	-	.	gene_id "GBI_20587"; transcript_id "GBI_20587-RA"; Parent "GBI_20587-RA"; gene_name "GBI_20587";
Scaffold416	maker	exon	315760	315844	.	-	.	gene_id "GBI_20587"; transcript_id "GBI_20587-RA"; Parent "GBI_20587-RA"; gene_name "GBI_20587";
Scaffold416	AGAT	transcript	311307	315844	.	-	.	gene_id "GBI_20587"; transcript_id "GBI_20587-RB"; Parent "GBI_20587"; gene_name "GBI_20587";
Scaffold416	maker	exon	311307	312859	.	-	.	gene_id "GBI_20587"; transcript_id "GBI_20587-RB"; Parent "GBI_20587-RB"; gene_name "GBI_20587"; previous_transcript_id "GBI_20587-RB";
Scaffold416	maker	exon	314967	315089	.	-	.	gene_id "GBI_20587"; transcript_id "GBI_20587-RB"; Parent "GBI_20587-RB"; gene_name "GBI_20587"; previous_transcript_id "GBI_20587-RB";
Scaffold416	maker	exon	315760	315844	.	-	.	gene_id "GBI_20587"; transcript_id "GBI_20587-RB"; Parent "GBI_20587-RB"; gene_name "GBI_20587"; previous_transcript_id "GBI_20587-RB";
Scaffold416	AGAT	transcript	311307	316606	.	-	.	gene_id "GBI_20587"; transcript_id "GBI_20587-RC"; Parent "GBI_20587"; gene_name "GBI_20587";
Scaffold416	maker	exon	311307	312859	.	-	.	gene_id "GBI_20587"; transcript_id "GBI_20587-RC"; Parent "GBI_20587-RC"; gene_name "GBI_20587"; previous_transcript_id "GBI_20587-RC";
Scaffold416	maker	exon	314967	315089	.	-	.	gene_id "GBI_20587"; transcript_id "GBI_20587-RC"; Parent "GBI_20587-RC"; gene_name "GBI_20587"; previous_transcript_id "GBI_20587-RC";
Scaffold416	maker	exon	315392	315638	.	-	.	gene_id "GBI_20587"; transcript_id "GBI_20587-RC"; Parent "GBI_20587-RC"; gene_name "GBI_20587"; previous_transcript_id "GBI_20587-RC";
Scaffold416	maker	exon	315716	315863	.	-	.	gene_id "GBI_20587"; transcript_id "GBI_20587-RC"; Parent "GBI_20587-RC"; gene_name "GBI_20587"; previous_transcript_id "GBI_20587-RC";
Scaffold416	maker	exon	315948	316167	.	-	.	gene_id "GBI_20587"; transcript_id "GBI_20587-RC"; Parent "GBI_20587-RC"; gene_name "GBI_20587"; previous_transcript_id "GBI_20587-RC";
Scaffold416	maker	exon	316259	316606	.	-	.	gene_id "GBI_20587"; transcript_id "GBI_20587-RC"; Parent "GBI_20587-RC"; gene_name "GBI_20587"; previous_transcript_id "GBI_20587-RC";
Scaffold416	AGAT	transcript	311307	316606	.	-	.	gene_id "GBI_20587"; transcript_id "GBI_20587-RD"; Parent "GBI_20587"; gene_name "GBI_20587";
Scaffold416	maker	exon	311307	312859	.	-	.	gene_id "GBI_20587"; transcript_id "GBI_20587-RD"; Parent "GBI_20587-RD"; gene_name "GBI_20587"; previous_transcript_id "GBI_20587-RD";
Scaffold416	maker	exon	314967	315089	.	-	.	gene_id "GBI_20587"; transcript_id "GBI_20587-RD"; Parent "GBI_20587-RD"; gene_name "GBI_20587"; previous_transcript_id "GBI_20587-RD";
Scaffold416	maker	exon	315163	315288	.	-	.	gene_id "GBI_20587"; transcript_id "GBI_20587-RD"; Parent "GBI_20587-RD"; gene_name "GBI_20587"; previous_transcript_id "GBI_20587-RD";
Scaffold416	maker	exon	315392	315638	.	-	.	gene_id "GBI_20587"; transcript_id "GBI_20587-RD"; Parent "GBI_20587-RD"; gene_name "GBI_20587"; previous_transcript_id "GBI_20587-RD";
Scaffold416	maker	exon	315716	316167	.	-	.	gene_id "GBI_20587"; transcript_id "GBI_20587-RD"; Parent "GBI_20587-RD"; gene_name "GBI_20587"; previous_transcript_id "GBI_20587-RD";
Scaffold416	maker	exon	316259	316606	.	-	.	gene_id "GBI_20587"; transcript_id "GBI_20587-RD"; Parent "GBI_20587-RD"; gene_name "GBI_20587"; previous_transcript_id "GBI_20587-RD";
Scaffold416	AGAT	transcript	311307	316606	.	-	.	gene_id "GBI_20587"; transcript_id "GBI_20587-RE"; Parent "GBI_20587"; gene_name "GBI_20587";
Scaffold416	maker	exon	311307	312859	.	-	.	gene_id "GBI_20587"; transcript_id "GBI_20587-RE"; Parent "GBI_20587-RE"; gene_name "GBI_20587"; previous_transcript_id "GBI_20587-RE";
Scaffold416	maker	exon	314967	315089	.	-	.	gene_id "GBI_20587"; transcript_id "GBI_20587-RE"; Parent "GBI_20587-RE"; gene_name "GBI_20587"; previous_transcript_id "GBI_20587-RE";
Scaffold416	maker	exon	315688	315863	.	-	.	gene_id "GBI_20587"; transcript_id "GBI_20587-RE"; Parent "GBI_20587-RE"; gene_name "GBI_20587"; previous_transcript_id "GBI_20587-RE";
Scaffold416	maker	exon	315948	316167	.	-	.	gene_id "GBI_20587"; transcript_id "GBI_20587-RE"; Parent "GBI_20587-RE"; gene_name "GBI_20587"; previous_transcript_id "GBI_20587-RE";
Scaffold416	maker	exon	316259	316606	.	-	.	gene_id "GBI_20587"; transcript_id "GBI_20587-RE"; Parent "GBI_20587-RE"; gene_name "GBI_20587"; previous_transcript_id "GBI_20587-RE";
Scaffold416	AGAT	transcript	311307	316927	.	-	.	gene_id "GBI_20587"; transcript_id "GBI_20587-RF"; Parent "GBI_20587"; gene_name "GBI_20587";
Scaffold416	maker	exon	311307	312859	.	-	.	gene_id "GBI_20587"; transcript_id "GBI_20587-RF"; Parent "GBI_20587-RF"; gene_name "GBI_20587"; previous_transcript_id "GBI_20587-RF";
Scaffold416	maker	exon	314967	315089	.	-	.	gene_id "GBI_20587"; transcript_id "GBI_20587-RF"; Parent "GBI_20587-RF"; gene_name "GBI_20587"; previous_transcript_id "GBI_20587-RF";
Scaffold416	maker	exon	315163	315288	.	-	.	gene_id "GBI_20587"; transcript_id "GBI_20587-RF"; Parent "GBI_20587-RF"; gene_name "GBI_20587"; previous_transcript_id "GBI_20587-RF";
Scaffold416	maker	exon	315392	315638	.	-	.	gene_id "GBI_20587"; transcript_id "GBI_20587-RF"; Parent "GBI_20587-RF"; gene_name "GBI_20587"; previous_transcript_id "GBI_20587-RF";
Scaffold416	maker	exon	315716	315863	.	-	.	gene_id "GBI_20587"; transcript_id "GBI_20587-RF"; Parent "GBI_20587-RF"; gene_name "GBI_20587"; previous_transcript_id "GBI_20587-RF";
Scaffold416	maker	exon	315948	316167	.	-	.	gene_id "GBI_20587"; transcript_id "GBI_20587-RF"; Parent "GBI_20587-RF"; gene_name "GBI_20587"; previous_transcript_id "GBI_20587-RF";
Scaffold416	maker	exon	316259	316602	.	-	.	gene_id "GBI_20587"; transcript_id "GBI_20587-RF"; Parent "GBI_20587-RF"; gene_name "GBI_20587"; previous_transcript_id "GBI_20587-RF";
Scaffold416	maker	exon	316720	316927	.	-	.	gene_id "GBI_20587"; transcript_id "GBI_20587-RF"; Parent "GBI_20587-RF"; gene_name "GBI_20587"; previous_transcript_id "GBI_20587-RF";
Scaffold416	StringTie	transcript	312802	316601	.	-	.	gene_id "GBI_20587"; transcript_id "GBI_20587.7"; gene_name "GBI_20587"; oId "STRG.28468.6"; cmp_ref "GBI_20587-RD"; class_code "n"; tss_id "TSS25878";
Scaffold416	StringTie	exon	312802	312859	.	-	.	gene_id "GBI_20587"; transcript_id "GBI_20587.7"; exon_number "1";
Scaffold416	StringTie	exon	313517	315288	.	-	.	gene_id "GBI_20587"; transcript_id "GBI_20587.7"; exon_number "2";
Scaffold416	StringTie	exon	315392	315625	.	-	.	gene_id "GBI_20587"; transcript_id "GBI_20587.7"; exon_number "3";
Scaffold416	StringTie	exon	315716	316167	.	-	.	gene_id "GBI_20587"; transcript_id "GBI_20587.7"; exon_number "4";
Scaffold416	StringTie	exon	316259	316601	.	-	.	gene_id "GBI_20587"; transcript_id "GBI_20587.7"; exon_number "5";
Scaffold416	StringTie	transcript	312802	316601	.	-	.	gene_id "GBI_20587"; transcript_id "GBI_20587.8"; gene_name "GBI_20587"; oId "STRG.28468.4"; cmp_ref "GBI_20587-RD"; class_code "n"; tss_id "TSS25878";
Scaffold416	StringTie	exon	312802	312859	.	-	.	gene_id "GBI_20587"; transcript_id "GBI_20587.8"; exon_number "1";
Scaffold416	StringTie	exon	313544	313636	.	-	.	gene_id "GBI_20587"; transcript_id "GBI_20587.8"; exon_number "2";
Scaffold416	StringTie	exon	313732	314530	.	-	.	gene_id "GBI_20587"; transcript_id "GBI_20587.8"; exon_number "3";
Scaffold416	StringTie	exon	314609	315638	.	-	.	gene_id "GBI_20587"; transcript_id "GBI_20587.8"; exon_number "4";
Scaffold416	StringTie	exon	315716	316167	.	-	.	gene_id "GBI_20587"; transcript_id "GBI_20587.8"; exon_number "5";
Scaffold416	StringTie	exon	316259	316601	.	-	.	gene_id "GBI_20587"; transcript_id "GBI_20587.8"; exon_number "6";
Scaffold416	StringTie	transcript	312802	316601	.	-	.	gene_id "GBI_20587"; transcript_id "GBI_20587.9"; gene_name "GBI_20587"; oId "STRG.28468.5"; cmp_ref "GBI_20587-RF"; class_code "n"; tss_id "TSS25878";
Scaffold416	StringTie	exon	312802	312859	.	-	.	gene_id "GBI_20587"; transcript_id "GBI_20587.9"; exon_number "1";
Scaffold416	StringTie	exon	313544	313636	.	-	.	gene_id "GBI_20587"; transcript_id "GBI_20587.9"; exon_number "2";
Scaffold416	StringTie	exon	313732	314530	.	-	.	gene_id "GBI_20587"; transcript_id "GBI_20587.9"; exon_number "3";
Scaffold416	StringTie	exon	314609	315288	.	-	.	gene_id "GBI_20587"; transcript_id "GBI_20587.9"; exon_number "4";
Scaffold416	StringTie	exon	315392	315638	.	-	.	gene_id "GBI_20587"; transcript_id "GBI_20587.9"; exon_number "5";
Scaffold416	StringTie	exon	315716	315863	.	-	.	gene_id "GBI_20587"; transcript_id "GBI_20587.9"; exon_number "6";
Scaffold416	StringTie	exon	315948	316167	.	-	.	gene_id "GBI_20587"; transcript_id "GBI_20587.9"; exon_number "7";
Scaffold416	StringTie	exon	316259	316601	.	-	.	gene_id "GBI_20587"; transcript_id "GBI_20587.9"; exon_number "8";
Scaffold416	StringTie	transcript	312802	316601	.	-	.	gene_id "GBI_20587"; transcript_id "GBI_20587.10"; gene_name "GBI_20587"; oId "STRG.28468.3"; cmp_ref "GBI_20587-RF"; class_code "n"; tss_id "TSS25878";
Scaffold416	StringTie	exon	312802	312859	.	-	.	gene_id "GBI_20587"; transcript_id "GBI_20587.10"; exon_number "1";
Scaffold416	StringTie	exon	313544	313636	.	-	.	gene_id "GBI_20587"; transcript_id "GBI_20587.10"; exon_number "2";
Scaffold416	StringTie	exon	313732	314530	.	-	.	gene_id "GBI_20587"; transcript_id "GBI_20587.10"; exon_number "3";
Scaffold416	StringTie	exon	314609	315863	.	-	.	gene_id "GBI_20587"; transcript_id "GBI_20587.10"; exon_number "4";
Scaffold416	StringTie	exon	315948	316167	.	-	.	gene_id "GBI_20587"; transcript_id "GBI_20587.10"; exon_number "5";
Scaffold416	StringTie	exon	316259	316601	.	-	.	gene_id "GBI_20587"; transcript_id "GBI_20587.10"; exon_number "6";
Scaffold416	StringTie	transcript	313522	316601	.	-	.	gene_id "GBI_20587"; transcript_id "GBI_20587.11"; gene_name "GBI_20587"; oId "STRG.28468.7"; cmp_ref "GBI_20587-RD"; class_code "n"; tss_id "TSS25878";
Scaffold416	StringTie	exon	313522	313636	.	-	.	gene_id "GBI_20587"; transcript_id "GBI_20587.11"; exon_number "1";
Scaffold416	StringTie	exon	313732	314530	.	-	.	gene_id "GBI_20587"; transcript_id "GBI_20587.11"; exon_number "2";
Scaffold416	StringTie	exon	314609	315288	.	-	.	gene_id "GBI_20587"; transcript_id "GBI_20587.11"; exon_number "3";
Scaffold416	StringTie	exon	315392	316167	.	-	.	gene_id "GBI_20587"; transcript_id "GBI_20587.11"; exon_number "4";
Scaffold416	StringTie	exon	316259	316601	.	-	.	gene_id "GBI_20587"; transcript_id "GBI_20587.11"; exon_number "5";
Scaffold416	StringTie	transcript	313522	316601	.	-	.	gene_id "GBI_20587"; transcript_id "GBI_20587.12"; gene_name "GBI_20587"; oId "STRG.28468.8"; cmp_ref "GBI_20587-RF"; class_code "n"; tss_id "TSS25878";
Scaffold416	StringTie	exon	313522	313636	.	-	.	gene_id "GBI_20587"; transcript_id "GBI_20587.12"; exon_number "1";
Scaffold416	StringTie	exon	313732	314530	.	-	.	gene_id "GBI_20587"; transcript_id "GBI_20587.12"; exon_number "2";
Scaffold416	StringTie	exon	314609	315089	.	-	.	gene_id "GBI_20587"; transcript_id "GBI_20587.12"; exon_number "3";
Scaffold416	StringTie	exon	315163	315863	.	-	.	gene_id "GBI_20587"; transcript_id "GBI_20587.12"; exon_number "4";
Scaffold416	StringTie	exon	315948	316601	.	-	.	gene_id "GBI_20587"; transcript_id "GBI_20587.12"; exon_number "5";
Scaffold416	maker	CDS	312531	312859	.	-	2	gene_id "GBI_20587"; transcript_id "GBI_20587-RA"; Parent "GBI_20587-RA"; gene_name "GBI_20587";
Scaffold416	maker	CDS	314967	315089	.	-	2	gene_id "GBI_20587"; transcript_id "GBI_20587-RA"; Parent "GBI_20587-RA"; gene_name "GBI_20587";
Scaffold416	maker	CDS	315163	315288	.	-	2	gene_id "GBI_20587"; transcript_id "GBI_20587-RA"; Parent "GBI_20587-RA"; gene_name "GBI_20587";
Scaffold416	maker	CDS	315760	315844	.	-	0	gene_id "GBI_20587"; transcript_id "GBI_20587-RA"; Parent "GBI_20587-RA"; gene_name "GBI_20587";
Scaffold416	AGAT	three_prime_UTR	311307	312530	.	-	.	gene_id "GBI_20587"; transcript_id "GBI_20587-RA"; Parent "GBI_20587-RA"; gene_name "GBI_20587";
Scaffold416	maker	CDS	312531	312859	.	-	2	gene_id "GBI_20587"; transcript_id "GBI_20587-RB"; Parent "GBI_20587-RB"; gene_name "GBI_20587"; previous_transcript_id "GBI_20587-RB";
Scaffold416	maker	CDS	314967	315089	.	-	2	gene_id "GBI_20587"; transcript_id "GBI_20587-RB"; Parent "GBI_20587-RB"; gene_name "GBI_20587"; previous_transcript_id "GBI_20587-RB";
Scaffold416	maker	CDS	315760	315844	.	-	0	gene_id "GBI_20587"; transcript_id "GBI_20587-RB"; Parent "GBI_20587-RB"; gene_name "GBI_20587"; previous_transcript_id "GBI_20587-RB";
Scaffold416	AGAT	three_prime_UTR	311307	312530	.	-	.	gene_id "GBI_20587"; transcript_id "GBI_20587-RB"; Parent "GBI_20587-RB"; gene_name "GBI_20587"; previous_transcript_id "GBI_20587-RB";
Scaffold416	maker	CDS	312531	312859	.	-	2	gene_id "GBI_20587"; transcript_id "GBI_20587-RC"; Parent "GBI_20587-RC"; gene_name "GBI_20587"; previous_transcript_id "GBI_20587-RC";
Scaffold416	maker	CDS	314967	315089	.	-	2	gene_id "GBI_20587"; transcript_id "GBI_20587-RC"; Parent "GBI_20587-RC"; gene_name "GBI_20587"; previous_transcript_id "GBI_20587-RC";
Scaffold416	maker	CDS	315392	315638	.	-	0	gene_id "GBI_20587"; transcript_id "GBI_20587-RC"; Parent "GBI_20587-RC"; gene_name "GBI_20587"; previous_transcript_id "GBI_20587-RC";
Scaffold416	maker	CDS	315716	315863	.	-	1	gene_id "GBI_20587"; transcript_id "GBI_20587-RC"; Parent "GBI_20587-RC"; gene_name "GBI_20587"; previous_transcript_id "GBI_20587-RC";
Scaffold416	maker	CDS	315948	316167	.	-	2	gene_id "GBI_20587"; transcript_id "GBI_20587-RC"; Parent "GBI_20587-RC"; gene_name "GBI_20587"; previous_transcript_id "GBI_20587-RC";
Scaffold416	maker	CDS	316259	316373	.	-	0	gene_id "GBI_20587"; transcript_id "GBI_20587-RC"; Parent "GBI_20587-RC"; gene_name "GBI_20587"; previous_transcript_id "GBI_20587-RC";
Scaffold416	AGAT	five_prime_UTR	316374	316606	.	-	.	gene_id "GBI_20587"; transcript_id "GBI_20587-RC"; Parent "GBI_20587-RC"; gene_name "GBI_20587"; previous_transcript_id "GBI_20587-RC";
Scaffold416	AGAT	three_prime_UTR	311307	312530	.	-	.	gene_id "GBI_20587"; transcript_id "GBI_20587-RC"; Parent "GBI_20587-RC"; gene_name "GBI_20587"; previous_transcript_id "GBI_20587-RC";
Scaffold416	maker	CDS	312531	312859	.	-	2	gene_id "GBI_20587"; transcript_id "GBI_20587-RD"; Parent "GBI_20587-RD"; gene_name "GBI_20587"; previous_transcript_id "GBI_20587-RD";
Scaffold416	maker	CDS	314967	315089	.	-	2	gene_id "GBI_20587"; transcript_id "GBI_20587-RD"; Parent "GBI_20587-RD"; gene_name "GBI_20587"; previous_transcript_id "GBI_20587-RD";
Scaffold416	maker	CDS	315163	315288	.	-	2	gene_id "GBI_20587"; transcript_id "GBI_20587-RD"; Parent "GBI_20587-RD"; gene_name "GBI_20587"; previous_transcript_id "GBI_20587-RD";
Scaffold416	maker	CDS	315392	315638	.	-	0	gene_id "GBI_20587"; transcript_id "GBI_20587-RD"; Parent "GBI_20587-RD"; gene_name "GBI_20587"; previous_transcript_id "GBI_20587-RD";
Scaffold416	maker	CDS	315716	315889	.	-	0	gene_id "GBI_20587"; transcript_id "GBI_20587-RD"; Parent "GBI_20587-RD"; gene_name "GBI_20587"; previous_transcript_id "GBI_20587-RD";
Scaffold416	AGAT	five_prime_UTR	315890	316167	.	-	.	gene_id "GBI_20587"; transcript_id "GBI_20587-RD"; Parent "GBI_20587-RD"; gene_name "GBI_20587"; previous_transcript_id "GBI_20587-RD";
Scaffold416	AGAT	five_prime_UTR	316259	316606	.	-	.	gene_id "GBI_20587"; transcript_id "GBI_20587-RD"; Parent "GBI_20587-RD"; gene_name "GBI_20587"; previous_transcript_id "GBI_20587-RD";
Scaffold416	AGAT	three_prime_UTR	311307	312530	.	-	.	gene_id "GBI_20587"; transcript_id "GBI_20587-RD"; Parent "GBI_20587-RD"; gene_name "GBI_20587"; previous_transcript_id "GBI_20587-RD";
Scaffold416	maker	CDS	312531	312859	.	-	2	gene_id "GBI_20587"; transcript_id "GBI_20587-RE"; Parent "GBI_20587-RE"; gene_name "GBI_20587"; previous_transcript_id "GBI_20587-RE";
Scaffold416	maker	CDS	314967	315089	.	-	2	gene_id "GBI_20587"; transcript_id "GBI_20587-RE"; Parent "GBI_20587-RE"; gene_name "GBI_20587"; previous_transcript_id "GBI_20587-RE";
Scaffold416	maker	CDS	315688	315863	.	-	1	gene_id "GBI_20587"; transcript_id "GBI_20587-RE"; Parent "GBI_20587-RE"; gene_name "GBI_20587"; previous_transcript_id "GBI_20587-RE";
Scaffold416	maker	CDS	315948	316167	.	-	2	gene_id "GBI_20587"; transcript_id "GBI_20587-RE"; Parent "GBI_20587-RE"; gene_name "GBI_20587"; previous_transcript_id "GBI_20587-RE";
Scaffold416	maker	CDS	316259	316373	.	-	0	gene_id "GBI_20587"; transcript_id "GBI_20587-RE"; Parent "GBI_20587-RE"; gene_name "GBI_20587"; previous_transcript_id "GBI_20587-RE";
Scaffold416	AGAT	five_prime_UTR	316374	316606	.	-	.	gene_id "GBI_20587"; transcript_id "GBI_20587-RE"; Parent "GBI_20587-RE"; gene_name "GBI_20587"; previous_transcript_id "GBI_20587-RE";
Scaffold416	AGAT	three_prime_UTR	311307	312530	.	-	.	gene_id "GBI_20587"; transcript_id "GBI_20587-RE"; Parent "GBI_20587-RE"; gene_name "GBI_20587"; previous_transcript_id "GBI_20587-RE";
Scaffold416	maker	CDS	312531	312859	.	-	2	gene_id "GBI_20587"; transcript_id "GBI_20587-RF"; Parent "GBI_20587-RF"; gene_name "GBI_20587"; previous_transcript_id "GBI_20587-RF";
Scaffold416	maker	CDS	314967	315089	.	-	2	gene_id "GBI_20587"; transcript_id "GBI_20587-RF"; Parent "GBI_20587-RF"; gene_name "GBI_20587"; previous_transcript_id "GBI_20587-RF";
Scaffold416	maker	CDS	315163	315288	.	-	2	gene_id "GBI_20587"; transcript_id "GBI_20587-RF"; Parent "GBI_20587-RF"; gene_name "GBI_20587"; previous_transcript_id "GBI_20587-RF";
Scaffold416	maker	CDS	315392	315638	.	-	0	gene_id "GBI_20587"; transcript_id "GBI_20587-RF"; Parent "GBI_20587-RF"; gene_name "GBI_20587"; previous_transcript_id "GBI_20587-RF";
Scaffold416	maker	CDS	315716	315863	.	-	1	gene_id "GBI_20587"; transcript_id "GBI_20587-RF"; Parent "GBI_20587-RF"; gene_name "GBI_20587"; previous_transcript_id "GBI_20587-RF";
Scaffold416	maker	CDS	315948	316167	.	-	2	gene_id "GBI_20587"; transcript_id "GBI_20587-RF"; Parent "GBI_20587-RF"; gene_name "GBI_20587"; previous_transcript_id "GBI_20587-RF";
Scaffold416	maker	CDS	316259	316373	.	-	0	gene_id "GBI_20587"; transcript_id "GBI_20587-RF"; Parent "GBI_20587-RF"; gene_name "GBI_20587"; previous_transcript_id "GBI_20587-RF";
Scaffold416	AGAT	five_prime_UTR	316374	316602	.	-	.	gene_id "GBI_20587"; transcript_id "GBI_20587-RF"; Parent "GBI_20587-RF"; gene_name "GBI_20587"; previous_transcript_id "GBI_20587-RF";
Scaffold416	AGAT	five_prime_UTR	316720	316927	.	-	.	gene_id "GBI_20587"; transcript_id "GBI_20587-RF"; Parent "GBI_20587-RF"; gene_name "GBI_20587"; previous_transcript_id "GBI_20587-RF";
Scaffold416	AGAT	three_prime_UTR	311307	312530	.	-	.	gene_id "GBI_20587"; transcript_id "GBI_20587-RF"; Parent "GBI_20587-RF"; gene_name "GBI_20587"; previous_transcript_id "GBI_20587-RF";
Scaffold418	AGAT	gene	9328	52183	.	-	.	gene_id "GBI_20590"; gene_name "GBI_20590";
Scaffold418	StringTie	transcript	9328	49347	.	-	.	gene_id "GBI_20590"; transcript_id "GBI_20590.1"; gene_name "GBI_20590"; oId "STRG.28499.1"; cmp_ref "GBI_20590-RC"; class_code "n"; tss_id "TSS25913";
Scaffold418	StringTie	exon	9328	12930	.	-	.	gene_id "GBI_20590"; transcript_id "GBI_20590.1"; exon_number "1";
Scaffold418	StringTie	exon	16922	17032	.	-	.	gene_id "GBI_20590"; transcript_id "GBI_20590.1"; exon_number "2";
Scaffold418	StringTie	exon	26760	26920	.	-	.	gene_id "GBI_20590"; transcript_id "GBI_20590.1"; exon_number "3";
Scaffold418	StringTie	exon	31076	31330	.	-	.	gene_id "GBI_20590"; transcript_id "GBI_20590.1"; exon_number "4";
Scaffold418	StringTie	exon	34500	34553	.	-	.	gene_id "GBI_20590"; transcript_id "GBI_20590.1"; exon_number "5";
Scaffold418	StringTie	exon	34865	34964	.	-	.	gene_id "GBI_20590"; transcript_id "GBI_20590.1"; exon_number "6";
Scaffold418	StringTie	exon	35062	35209	.	-	.	gene_id "GBI_20590"; transcript_id "GBI_20590.1"; exon_number "7";
Scaffold418	StringTie	exon	35594	35810	.	-	.	gene_id "GBI_20590"; transcript_id "GBI_20590.1"; exon_number "8";
Scaffold418	StringTie	exon	48659	49023	.	-	.	gene_id "GBI_20590"; transcript_id "GBI_20590.1"; exon_number "9";
Scaffold418	StringTie	exon	49053	49347	.	-	.	gene_id "GBI_20590"; transcript_id "GBI_20590.1"; exon_number "10";
Scaffold418	AGAT	transcript	11496	52183	.	-	.	gene_id "GBI_20590"; transcript_id "GBI_20590-RA"; Parent "GBI_20590"; gene_name "GBI_20590";
Scaffold418	maker	exon	11496	12930	.	-	.	gene_id "GBI_20590"; transcript_id "GBI_20590-RA"; Parent "GBI_20590-RA"; gene_name "GBI_20590";
Scaffold418	maker	exon	16922	17032	.	-	.	gene_id "GBI_20590"; transcript_id "GBI_20590-RA"; Parent "GBI_20590-RA"; gene_name "GBI_20590";
Scaffold418	maker	exon	26760	26920	.	-	.	gene_id "GBI_20590"; transcript_id "GBI_20590-RA"; Parent "GBI_20590-RA"; gene_name "GBI_20590";
Scaffold418	maker	exon	31166	31330	.	-	.	gene_id "GBI_20590"; transcript_id "GBI_20590-RA"; Parent "GBI_20590-RA"; gene_name "GBI_20590";
Scaffold418	maker	exon	34500	34553	.	-	.	gene_id "GBI_20590"; transcript_id "GBI_20590-RA"; Parent "GBI_20590-RA"; gene_name "GBI_20590";
Scaffold418	maker	exon	34865	34964	.	-	.	gene_id "GBI_20590"; transcript_id "GBI_20590-RA"; Parent "GBI_20590-RA"; gene_name "GBI_20590";
Scaffold418	maker	exon	35062	35209	.	-	.	gene_id "GBI_20590"; transcript_id "GBI_20590-RA"; Parent "GBI_20590-RA"; gene_name "GBI_20590";
Scaffold418	maker	exon	35594	35810	.	-	.	gene_id "GBI_20590"; transcript_id "GBI_20590-RA"; Parent "GBI_20590-RA"; gene_name "GBI_20590";
Scaffold418	maker	exon	52177	52183	.	-	.	gene_id "GBI_20590"; transcript_id "GBI_20590-RA"; Parent "GBI_20590-RA"; gene_name "GBI_20590";
Scaffold418	maker	CDS	12790	12930	.	-	0	gene_id "GBI_20590"; transcript_id "GBI_20590-RA"; Parent "GBI_20590-RA"; gene_name "GBI_20590";
Scaffold418	maker	CDS	16922	17032	.	-	0	gene_id "GBI_20590"; transcript_id "GBI_20590-RA"; Parent "GBI_20590-RA"; gene_name "GBI_20590";
Scaffold418	maker	CDS	26760	26920	.	-	2	gene_id "GBI_20590"; transcript_id "GBI_20590-RA"; Parent "GBI_20590-RA"; gene_name "GBI_20590";
Scaffold418	maker	CDS	31166	31330	.	-	2	gene_id "GBI_20590"; transcript_id "GBI_20590-RA"; Parent "GBI_20590-RA"; gene_name "GBI_20590";
Scaffold418	maker	CDS	34500	34553	.	-	2	gene_id "GBI_20590"; transcript_id "GBI_20590-RA"; Parent "GBI_20590-RA"; gene_name "GBI_20590";
Scaffold418	maker	CDS	34865	34964	.	-	0	gene_id "GBI_20590"; transcript_id "GBI_20590-RA"; Parent "GBI_20590-RA"; gene_name "GBI_20590";
Scaffold418	maker	CDS	35062	35209	.	-	1	gene_id "GBI_20590"; transcript_id "GBI_20590-RA"; Parent "GBI_20590-RA"; gene_name "GBI_20590";
Scaffold418	maker	CDS	35594	35810	.	-	2	gene_id "GBI_20590"; transcript_id "GBI_20590-RA"; Parent "GBI_20590-RA"; gene_name "GBI_20590";
Scaffold418	maker	CDS	52177	52183	.	-	0	gene_id "GBI_20590"; transcript_id "GBI_20590-RA"; Parent "GBI_20590-RA"; gene_name "GBI_20590";
Scaffold418	AGAT	three_prime_UTR	11496	12789	.	-	.	gene_id "GBI_20590"; transcript_id "GBI_20590-RA"; Parent "GBI_20590-RA"; gene_name "GBI_20590";
Scaffold418	AGAT	transcript	11576	49409	.	-	.	gene_id "GBI_20590"; transcript_id "GBI_20590-RB"; Parent "GBI_20590"; gene_name "GBI_20590";
Scaffold418	maker	exon	11576	12126	.	-	.	gene_id "GBI_20590"; transcript_id "GBI_20590-RB"; Parent "GBI_20590-RB"; gene_name "GBI_20590"; previous_transcript_id "GBI_20590-RB";
Scaffold418	maker	exon	12163	12930	.	-	.	gene_id "GBI_20590"; transcript_id "GBI_20590-RB"; Parent "GBI_20590-RB"; gene_name "GBI_20590"; previous_transcript_id "GBI_20590-RB";
Scaffold418	maker	exon	16922	17032	.	-	.	gene_id "GBI_20590"; transcript_id "GBI_20590-RB"; Parent "GBI_20590-RB"; gene_name "GBI_20590"; previous_transcript_id "GBI_20590-RB";
Scaffold418	maker	exon	26760	26920	.	-	.	gene_id "GBI_20590"; transcript_id "GBI_20590-RB"; Parent "GBI_20590-RB"; gene_name "GBI_20590"; previous_transcript_id "GBI_20590-RB";
Scaffold418	maker	exon	31166	31330	.	-	.	gene_id "GBI_20590"; transcript_id "GBI_20590-RB"; Parent "GBI_20590-RB"; gene_name "GBI_20590"; previous_transcript_id "GBI_20590-RB";
Scaffold418	maker	exon	34500	34553	.	-	.	gene_id "GBI_20590"; transcript_id "GBI_20590-RB"; Parent "GBI_20590-RB"; gene_name "GBI_20590"; previous_transcript_id "GBI_20590-RB";
Scaffold418	maker	exon	34865	34964	.	-	.	gene_id "GBI_20590"; transcript_id "GBI_20590-RB"; Parent "GBI_20590-RB"; gene_name "GBI_20590"; previous_transcript_id "GBI_20590-RB";
Scaffold418	maker	exon	35062	35211	.	-	.	gene_id "GBI_20590"; transcript_id "GBI_20590-RB"; Parent "GBI_20590-RB"; gene_name "GBI_20590"; previous_transcript_id "GBI_20590-RB";
Scaffold418	maker	exon	35598	35810	.	-	.	gene_id "GBI_20590"; transcript_id "GBI_20590-RB"; Parent "GBI_20590-RB"; gene_name "GBI_20590"; previous_transcript_id "GBI_20590-RB";
Scaffold418	maker	exon	48659	48865	.	-	.	gene_id "GBI_20590"; transcript_id "GBI_20590-RB"; Parent "GBI_20590-RB"; gene_name "GBI_20590"; previous_transcript_id "GBI_20590-RB";
Scaffold418	maker	exon	49032	49129	.	-	.	gene_id "GBI_20590"; transcript_id "GBI_20590-RB"; Parent "GBI_20590-RB"; gene_name "GBI_20590"; previous_transcript_id "GBI_20590-RB";
Scaffold418	maker	exon	49290	49409	.	-	.	gene_id "GBI_20590"; transcript_id "GBI_20590-RB"; Parent "GBI_20590-RB"; gene_name "GBI_20590"; previous_transcript_id "GBI_20590-RB";
Scaffold418	AGAT	transcript	11576	49409	.	-	.	gene_id "GBI_20590"; transcript_id "GBI_20590-RC"; Parent "GBI_20590"; gene_name "GBI_20590";
Scaffold418	maker	exon	11576	12126	.	-	.	gene_id "GBI_20590"; transcript_id "GBI_20590-RC"; Parent "GBI_20590-RC"; gene_name "GBI_20590"; previous_transcript_id "GBI_20590-RC";
Scaffold418	maker	exon	12163	12930	.	-	.	gene_id "GBI_20590"; transcript_id "GBI_20590-RC"; Parent "GBI_20590-RC"; gene_name "GBI_20590"; previous_transcript_id "GBI_20590-RC";
Scaffold418	maker	exon	16922	17032	.	-	.	gene_id "GBI_20590"; transcript_id "GBI_20590-RC"; Parent "GBI_20590-RC"; gene_name "GBI_20590"; previous_transcript_id "GBI_20590-RC";
Scaffold418	maker	exon	26760	26920	.	-	.	gene_id "GBI_20590"; transcript_id "GBI_20590-RC"; Parent "GBI_20590-RC"; gene_name "GBI_20590"; previous_transcript_id "GBI_20590-RC";
Scaffold418	maker	exon	31166	31330	.	-	.	gene_id "GBI_20590"; transcript_id "GBI_20590-RC"; Parent "GBI_20590-RC"; gene_name "GBI_20590"; previous_transcript_id "GBI_20590-RC";
Scaffold418	maker	exon	34500	34553	.	-	.	gene_id "GBI_20590"; transcript_id "GBI_20590-RC"; Parent "GBI_20590-RC"; gene_name "GBI_20590"; previous_transcript_id "GBI_20590-RC";
Scaffold418	maker	exon	34865	34964	.	-	.	gene_id "GBI_20590"; transcript_id "GBI_20590-RC"; Parent "GBI_20590-RC"; gene_name "GBI_20590"; previous_transcript_id "GBI_20590-RC";
Scaffold418	maker	exon	35062	35211	.	-	.	gene_id "GBI_20590"; transcript_id "GBI_20590-RC"; Parent "GBI_20590-RC"; gene_name "GBI_20590"; previous_transcript_id "GBI_20590-RC";
Scaffold418	maker	exon	35598	35810	.	-	.	gene_id "GBI_20590"; transcript_id "GBI_20590-RC"; Parent "GBI_20590-RC"; gene_name "GBI_20590"; previous_transcript_id "GBI_20590-RC";
Scaffold418	maker	exon	48659	49023	.	-	.	gene_id "GBI_20590"; transcript_id "GBI_20590-RC"; Parent "GBI_20590-RC"; gene_name "GBI_20590"; previous_transcript_id "GBI_20590-RC";
Scaffold418	maker	exon	49053	49409	.	-	.	gene_id "GBI_20590"; transcript_id "GBI_20590-RC"; Parent "GBI_20590-RC"; gene_name "GBI_20590"; previous_transcript_id "GBI_20590-RC";
Scaffold418	AGAT	transcript	11576	52183	.	-	.	gene_id "GBI_20590"; transcript_id "GBI_20590-RD"; Parent "GBI_20590"; gene_name "GBI_20590";
Scaffold418	maker	exon	11576	12126	.	-	.	gene_id "GBI_20590"; transcript_id "GBI_20590-RD"; Parent "GBI_20590-RD"; gene_name "GBI_20590"; previous_transcript_id "GBI_20590-RD";
Scaffold418	maker	exon	12163	12930	.	-	.	gene_id "GBI_20590"; transcript_id "GBI_20590-RD"; Parent "GBI_20590-RD"; gene_name "GBI_20590"; previous_transcript_id "GBI_20590-RD";
Scaffold418	maker	exon	16922	17032	.	-	.	gene_id "GBI_20590"; transcript_id "GBI_20590-RD"; Parent "GBI_20590-RD"; gene_name "GBI_20590"; previous_transcript_id "GBI_20590-RD";
Scaffold418	maker	exon	26760	26920	.	-	.	gene_id "GBI_20590"; transcript_id "GBI_20590-RD"; Parent "GBI_20590-RD"; gene_name "GBI_20590"; previous_transcript_id "GBI_20590-RD";
Scaffold418	maker	exon	31166	31330	.	-	.	gene_id "GBI_20590"; transcript_id "GBI_20590-RD"; Parent "GBI_20590-RD"; gene_name "GBI_20590"; previous_transcript_id "GBI_20590-RD";
Scaffold418	maker	exon	34500	34553	.	-	.	gene_id "GBI_20590"; transcript_id "GBI_20590-RD"; Parent "GBI_20590-RD"; gene_name "GBI_20590"; previous_transcript_id "GBI_20590-RD";
Scaffold418	maker	exon	34865	34964	.	-	.	gene_id "GBI_20590"; transcript_id "GBI_20590-RD"; Parent "GBI_20590-RD"; gene_name "GBI_20590"; previous_transcript_id "GBI_20590-RD";
Scaffold418	maker	exon	35062	35209	.	-	.	gene_id "GBI_20590"; transcript_id "GBI_20590-RD"; Parent "GBI_20590-RD"; gene_name "GBI_20590"; previous_transcript_id "GBI_20590-RD";
Scaffold418	maker	exon	35594	35810	.	-	.	gene_id "GBI_20590"; transcript_id "GBI_20590-RD"; Parent "GBI_20590-RD"; gene_name "GBI_20590"; previous_transcript_id "GBI_20590-RD";
Scaffold418	maker	exon	52177	52183	.	-	.	gene_id "GBI_20590"; transcript_id "GBI_20590-RD"; Parent "GBI_20590-RD"; gene_name "GBI_20590"; previous_transcript_id "GBI_20590-RD";
Scaffold418	AGAT	transcript	11576	52183	.	-	.	gene_id "GBI_20590"; transcript_id "GBI_20590-RE"; Parent "GBI_20590"; gene_name "GBI_20590";
Scaffold418	maker	exon	11576	12126	.	-	.	gene_id "GBI_20590"; transcript_id "GBI_20590-RE"; Parent "GBI_20590-RE"; gene_name "GBI_20590"; previous_transcript_id "GBI_20590-RE";
Scaffold418	maker	exon	12163	12930	.	-	.	gene_id "GBI_20590"; transcript_id "GBI_20590-RE"; Parent "GBI_20590-RE"; gene_name "GBI_20590"; previous_transcript_id "GBI_20590-RE";
Scaffold418	maker	exon	16922	17032	.	-	.	gene_id "GBI_20590"; transcript_id "GBI_20590-RE"; Parent "GBI_20590-RE"; gene_name "GBI_20590"; previous_transcript_id "GBI_20590-RE";
Scaffold418	maker	exon	26760	26920	.	-	.	gene_id "GBI_20590"; transcript_id "GBI_20590-RE"; Parent "GBI_20590-RE"; gene_name "GBI_20590"; previous_transcript_id "GBI_20590-RE";
Scaffold418	maker	exon	31076	31330	.	-	.	gene_id "GBI_20590"; transcript_id "GBI_20590-RE"; Parent "GBI_20590-RE"; gene_name "GBI_20590"; previous_transcript_id "GBI_20590-RE";
Scaffold418	maker	exon	34500	34553	.	-	.	gene_id "GBI_20590"; transcript_id "GBI_20590-RE"; Parent "GBI_20590-RE"; gene_name "GBI_20590"; previous_transcript_id "GBI_20590-RE";
Scaffold418	maker	exon	34865	34964	.	-	.	gene_id "GBI_20590"; transcript_id "GBI_20590-RE"; Parent "GBI_20590-RE"; gene_name "GBI_20590"; previous_transcript_id "GBI_20590-RE";
Scaffold418	maker	exon	35062	35209	.	-	.	gene_id "GBI_20590"; transcript_id "GBI_20590-RE"; Parent "GBI_20590-RE"; gene_name "GBI_20590"; previous_transcript_id "GBI_20590-RE";
Scaffold418	maker	exon	35619	35810	.	-	.	gene_id "GBI_20590"; transcript_id "GBI_20590-RE"; Parent "GBI_20590-RE"; gene_name "GBI_20590"; previous_transcript_id "GBI_20590-RE";
Scaffold418	maker	exon	52177	52183	.	-	.	gene_id "GBI_20590"; transcript_id "GBI_20590-RE"; Parent "GBI_20590-RE"; gene_name "GBI_20590"; previous_transcript_id "GBI_20590-RE";
Scaffold418	StringTie	transcript	26397	49347	.	-	.	gene_id "GBI_20590"; transcript_id "GBI_20590.7"; gene_name "GBI_20590"; oId "STRG.28499.2"; cmp_ref "GBI_20590-RB"; class_code "j"; tss_id "TSS25913";
Scaffold418	StringTie	exon	26397	26920	.	-	.	gene_id "GBI_20590"; transcript_id "GBI_20590.7"; exon_number "1";
Scaffold418	StringTie	exon	31076	31330	.	-	.	gene_id "GBI_20590"; transcript_id "GBI_20590.7"; exon_number "2";
Scaffold418	StringTie	exon	34500	34553	.	-	.	gene_id "GBI_20590"; transcript_id "GBI_20590.7"; exon_number "3";
Scaffold418	StringTie	exon	34865	34964	.	-	.	gene_id "GBI_20590"; transcript_id "GBI_20590.7"; exon_number "4";
Scaffold418	StringTie	exon	35062	35209	.	-	.	gene_id "GBI_20590"; transcript_id "GBI_20590.7"; exon_number "5";
Scaffold418	StringTie	exon	35594	35810	.	-	.	gene_id "GBI_20590"; transcript_id "GBI_20590.7"; exon_number "6";
Scaffold418	StringTie	exon	48659	48865	.	-	.	gene_id "GBI_20590"; transcript_id "GBI_20590.7"; exon_number "7";
Scaffold418	StringTie	exon	49177	49347	.	-	.	gene_id "GBI_20590"; transcript_id "GBI_20590.7"; exon_number "8";
Scaffold418	StringTie	transcript	27540	49347	.	-	.	gene_id "GBI_20590"; transcript_id "GBI_20590.8"; gene_name "GBI_20590"; oId "STRG.28499.3"; cmp_ref "GBI_20590-RC"; class_code "j"; tss_id "TSS25913";
Scaffold418	StringTie	exon	27540	31330	.	-	.	gene_id "GBI_20590"; transcript_id "GBI_20590.8"; exon_number "1";
Scaffold418	StringTie	exon	34500	34553	.	-	.	gene_id "GBI_20590"; transcript_id "GBI_20590.8"; exon_number "2";
Scaffold418	StringTie	exon	34865	34964	.	-	.	gene_id "GBI_20590"; transcript_id "GBI_20590.8"; exon_number "3";
Scaffold418	StringTie	exon	35062	35209	.	-	.	gene_id "GBI_20590"; transcript_id "GBI_20590.8"; exon_number "4";
Scaffold418	StringTie	exon	35594	35810	.	-	.	gene_id "GBI_20590"; transcript_id "GBI_20590.8"; exon_number "5";
Scaffold418	StringTie	exon	48659	48865	.	-	.	gene_id "GBI_20590"; transcript_id "GBI_20590.8"; exon_number "6";
Scaffold418	StringTie	exon	48970	49023	.	-	.	gene_id "GBI_20590"; transcript_id "GBI_20590.8"; exon_number "7";
Scaffold418	StringTie	exon	49053	49347	.	-	.	gene_id "GBI_20590"; transcript_id "GBI_20590.8"; exon_number "8";
Scaffold418	StringTie	transcript	35295	49347	.	-	.	gene_id "GBI_20590"; transcript_id "GBI_20590.9"; gene_name "GBI_20590"; oId "STRG.28499.4"; cmp_ref "GBI_20590-RC"; class_code "j"; tss_id "TSS25913";
Scaffold418	StringTie	exon	35295	35810	.	-	.	gene_id "GBI_20590"; transcript_id "GBI_20590.9"; exon_number "1";
Scaffold418	StringTie	exon	48659	49023	.	-	.	gene_id "GBI_20590"; transcript_id "GBI_20590.9"; exon_number "2";
Scaffold418	StringTie	exon	49053	49347	.	-	.	gene_id "GBI_20590"; transcript_id "GBI_20590.9"; exon_number "3";
Scaffold418	maker	CDS	12790	12930	.	-	0	gene_id "GBI_20590"; transcript_id "GBI_20590-RB"; Parent "GBI_20590-RB"; gene_name "GBI_20590"; previous_transcript_id "GBI_20590-RB";
Scaffold418	maker	CDS	16922	17032	.	-	0	gene_id "GBI_20590"; transcript_id "GBI_20590-RB"; Parent "GBI_20590-RB"; gene_name "GBI_20590"; previous_transcript_id "GBI_20590-RB";
Scaffold418	maker	CDS	26760	26920	.	-	2	gene_id "GBI_20590"; transcript_id "GBI_20590-RB"; Parent "GBI_20590-RB"; gene_name "GBI_20590"; previous_transcript_id "GBI_20590-RB";
Scaffold418	maker	CDS	31166	31330	.	-	2	gene_id "GBI_20590"; transcript_id "GBI_20590-RB"; Parent "GBI_20590-RB"; gene_name "GBI_20590"; previous_transcript_id "GBI_20590-RB";
Scaffold418	maker	CDS	34500	34553	.	-	2	gene_id "GBI_20590"; transcript_id "GBI_20590-RB"; Parent "GBI_20590-RB"; gene_name "GBI_20590"; previous_transcript_id "GBI_20590-RB";
Scaffold418	maker	CDS	34865	34964	.	-	0	gene_id "GBI_20590"; transcript_id "GBI_20590-RB"; Parent "GBI_20590-RB"; gene_name "GBI_20590"; previous_transcript_id "GBI_20590-RB";
Scaffold418	maker	CDS	35062	35211	.	-	0	gene_id "GBI_20590"; transcript_id "GBI_20590-RB"; Parent "GBI_20590-RB"; gene_name "GBI_20590"; previous_transcript_id "GBI_20590-RB";
Scaffold418	maker	CDS	35598	35636	.	-	0	gene_id "GBI_20590"; transcript_id "GBI_20590-RB"; Parent "GBI_20590-RB"; gene_name "GBI_20590"; previous_transcript_id "GBI_20590-RB";
Scaffold418	AGAT	five_prime_UTR	35637	35810	.	-	.	gene_id "GBI_20590"; transcript_id "GBI_20590-RB"; Parent "GBI_20590-RB"; gene_name "GBI_20590"; previous_transcript_id "GBI_20590-RB";
Scaffold418	AGAT	five_prime_UTR	48659	48865	.	-	.	gene_id "GBI_20590"; transcript_id "GBI_20590-RB"; Parent "GBI_20590-RB"; gene_name "GBI_20590"; previous_transcript_id "GBI_20590-RB";
Scaffold418	AGAT	five_prime_UTR	49032	49129	.	-	.	gene_id "GBI_20590"; transcript_id "GBI_20590-RB"; Parent "GBI_20590-RB"; gene_name "GBI_20590"; previous_transcript_id "GBI_20590-RB";
Scaffold418	AGAT	five_prime_UTR	49290	49409	.	-	.	gene_id "GBI_20590"; transcript_id "GBI_20590-RB"; Parent "GBI_20590-RB"; gene_name "GBI_20590"; previous_transcript_id "GBI_20590-RB";
Scaffold418	AGAT	three_prime_UTR	11576	12126	.	-	.	gene_id "GBI_20590"; transcript_id "GBI_20590-RB"; Parent "GBI_20590-RB"; gene_name "GBI_20590"; previous_transcript_id "GBI_20590-RB";
Scaffold418	AGAT	three_prime_UTR	12163	12789	.	-	.	gene_id "GBI_20590"; transcript_id "GBI_20590-RB"; Parent "GBI_20590-RB"; gene_name "GBI_20590"; previous_transcript_id "GBI_20590-RB";
Scaffold418	maker	CDS	12790	12930	.	-	0	gene_id "GBI_20590"; transcript_id "GBI_20590-RC"; Parent "GBI_20590-RC"; gene_name "GBI_20590"; previous_transcript_id "GBI_20590-RC";
Scaffold418	maker	CDS	16922	17032	.	-	0	gene_id "GBI_20590"; transcript_id "GBI_20590-RC"; Parent "GBI_20590-RC"; gene_name "GBI_20590"; previous_transcript_id "GBI_20590-RC";
Scaffold418	maker	CDS	26760	26920	.	-	2	gene_id "GBI_20590"; transcript_id "GBI_20590-RC"; Parent "GBI_20590-RC"; gene_name "GBI_20590"; previous_transcript_id "GBI_20590-RC";
Scaffold418	maker	CDS	31166	31330	.	-	2	gene_id "GBI_20590"; transcript_id "GBI_20590-RC"; Parent "GBI_20590-RC"; gene_name "GBI_20590"; previous_transcript_id "GBI_20590-RC";
Scaffold418	maker	CDS	34500	34553	.	-	2	gene_id "GBI_20590"; transcript_id "GBI_20590-RC"; Parent "GBI_20590-RC"; gene_name "GBI_20590"; previous_transcript_id "GBI_20590-RC";
Scaffold418	maker	CDS	34865	34964	.	-	0	gene_id "GBI_20590"; transcript_id "GBI_20590-RC"; Parent "GBI_20590-RC"; gene_name "GBI_20590"; previous_transcript_id "GBI_20590-RC";
Scaffold418	maker	CDS	35062	35211	.	-	0	gene_id "GBI_20590"; transcript_id "GBI_20590-RC"; Parent "GBI_20590-RC"; gene_name "GBI_20590"; previous_transcript_id "GBI_20590-RC";
Scaffold418	maker	CDS	35598	35636	.	-	0	gene_id "GBI_20590"; transcript_id "GBI_20590-RC"; Parent "GBI_20590-RC"; gene_name "GBI_20590"; previous_transcript_id "GBI_20590-RC";
Scaffold418	AGAT	five_prime_UTR	35637	35810	.	-	.	gene_id "GBI_20590"; transcript_id "GBI_20590-RC"; Parent "GBI_20590-RC"; gene_name "GBI_20590"; previous_transcript_id "GBI_20590-RC";
Scaffold418	AGAT	five_prime_UTR	48659	49023	.	-	.	gene_id "GBI_20590"; transcript_id "GBI_20590-RC"; Parent "GBI_20590-RC"; gene_name "GBI_20590"; previous_transcript_id "GBI_20590-RC";
Scaffold418	AGAT	five_prime_UTR	49053	49409	.	-	.	gene_id "GBI_20590"; transcript_id "GBI_20590-RC"; Parent "GBI_20590-RC"; gene_name "GBI_20590"; previous_transcript_id "GBI_20590-RC";
Scaffold418	AGAT	three_prime_UTR	11576	12126	.	-	.	gene_id "GBI_20590"; transcript_id "GBI_20590-RC"; Parent "GBI_20590-RC"; gene_name "GBI_20590"; previous_transcript_id "GBI_20590-RC";
Scaffold418	AGAT	three_prime_UTR	12163	12789	.	-	.	gene_id "GBI_20590"; transcript_id "GBI_20590-RC"; Parent "GBI_20590-RC"; gene_name "GBI_20590"; previous_transcript_id "GBI_20590-RC";
Scaffold418	maker	CDS	12790	12930	.	-	0	gene_id "GBI_20590"; transcript_id "GBI_20590-RD"; Parent "GBI_20590-RD"; gene_name "GBI_20590"; previous_transcript_id "GBI_20590-RD";
Scaffold418	maker	CDS	16922	17032	.	-	0	gene_id "GBI_20590"; transcript_id "GBI_20590-RD"; Parent "GBI_20590-RD"; gene_name "GBI_20590"; previous_transcript_id "GBI_20590-RD";
Scaffold418	maker	CDS	26760	26920	.	-	2	gene_id "GBI_20590"; transcript_id "GBI_20590-RD"; Parent "GBI_20590-RD"; gene_name "GBI_20590"; previous_transcript_id "GBI_20590-RD";
Scaffold418	maker	CDS	31166	31330	.	-	2	gene_id "GBI_20590"; transcript_id "GBI_20590-RD"; Parent "GBI_20590-RD"; gene_name "GBI_20590"; previous_transcript_id "GBI_20590-RD";
Scaffold418	maker	CDS	34500	34553	.	-	2	gene_id "GBI_20590"; transcript_id "GBI_20590-RD"; Parent "GBI_20590-RD"; gene_name "GBI_20590"; previous_transcript_id "GBI_20590-RD";
Scaffold418	maker	CDS	34865	34964	.	-	0	gene_id "GBI_20590"; transcript_id "GBI_20590-RD"; Parent "GBI_20590-RD"; gene_name "GBI_20590"; previous_transcript_id "GBI_20590-RD";
Scaffold418	maker	CDS	35062	35209	.	-	1	gene_id "GBI_20590"; transcript_id "GBI_20590-RD"; Parent "GBI_20590-RD"; gene_name "GBI_20590"; previous_transcript_id "GBI_20590-RD";
Scaffold418	maker	CDS	35594	35810	.	-	2	gene_id "GBI_20590"; transcript_id "GBI_20590-RD"; Parent "GBI_20590-RD"; gene_name "GBI_20590"; previous_transcript_id "GBI_20590-RD";
Scaffold418	maker	CDS	52177	52183	.	-	0	gene_id "GBI_20590"; transcript_id "GBI_20590-RD"; Parent "GBI_20590-RD"; gene_name "GBI_20590"; previous_transcript_id "GBI_20590-RD";
Scaffold418	AGAT	three_prime_UTR	11576	12126	.	-	.	gene_id "GBI_20590"; transcript_id "GBI_20590-RD"; Parent "GBI_20590-RD"; gene_name "GBI_20590"; previous_transcript_id "GBI_20590-RD";
Scaffold418	AGAT	three_prime_UTR	12163	12789	.	-	.	gene_id "GBI_20590"; transcript_id "GBI_20590-RD"; Parent "GBI_20590-RD"; gene_name "GBI_20590"; previous_transcript_id "GBI_20590-RD";
Scaffold418	maker	CDS	35202	35209	.	-	2	gene_id "GBI_20590"; transcript_id "GBI_20590-RE"; Parent "GBI_20590-RE"; gene_name "GBI_20590"; previous_transcript_id "GBI_20590-RE";
Scaffold418	maker	CDS	35619	35810	.	-	2	gene_id "GBI_20590"; transcript_id "GBI_20590-RE"; Parent "GBI_20590-RE"; gene_name "GBI_20590"; previous_transcript_id "GBI_20590-RE";
Scaffold418	maker	CDS	52177	52183	.	-	0	gene_id "GBI_20590"; transcript_id "GBI_20590-RE"; Parent "GBI_20590-RE"; gene_name "GBI_20590"; previous_transcript_id "GBI_20590-RE";
Scaffold418	AGAT	three_prime_UTR	11576	12126	.	-	.	gene_id "GBI_20590"; transcript_id "GBI_20590-RE"; Parent "GBI_20590-RE"; gene_name "GBI_20590"; previous_transcript_id "GBI_20590-RE";
Scaffold418	AGAT	three_prime_UTR	12163	12930	.	-	.	gene_id "GBI_20590"; transcript_id "GBI_20590-RE"; Parent "GBI_20590-RE"; gene_name "GBI_20590"; previous_transcript_id "GBI_20590-RE";
Scaffold418	AGAT	three_prime_UTR	16922	17032	.	-	.	gene_id "GBI_20590"; transcript_id "GBI_20590-RE"; Parent "GBI_20590-RE"; gene_name "GBI_20590"; previous_transcript_id "GBI_20590-RE";
Scaffold418	AGAT	three_prime_UTR	26760	26920	.	-	.	gene_id "GBI_20590"; transcript_id "GBI_20590-RE"; Parent "GBI_20590-RE"; gene_name "GBI_20590"; previous_transcript_id "GBI_20590-RE";
Scaffold418	AGAT	three_prime_UTR	31076	31330	.	-	.	gene_id "GBI_20590"; transcript_id "GBI_20590-RE"; Parent "GBI_20590-RE"; gene_name "GBI_20590"; previous_transcript_id "GBI_20590-RE";
Scaffold418	AGAT	three_prime_UTR	34500	34553	.	-	.	gene_id "GBI_20590"; transcript_id "GBI_20590-RE"; Parent "GBI_20590-RE"; gene_name "GBI_20590"; previous_transcript_id "GBI_20590-RE";
Scaffold418	AGAT	three_prime_UTR	34865	34964	.	-	.	gene_id "GBI_20590"; transcript_id "GBI_20590-RE"; Parent "GBI_20590-RE"; gene_name "GBI_20590"; previous_transcript_id "GBI_20590-RE";
Scaffold418	AGAT	three_prime_UTR	35062	35201	.	-	.	gene_id "GBI_20590"; transcript_id "GBI_20590-RE"; Parent "GBI_20590-RE"; gene_name "GBI_20590"; previous_transcript_id "GBI_20590-RE";
Scaffold418	AGAT	gene	54885	157556	.	-	.	gene_id "GBI_20591"; gene_name "GBI_20591";
Scaffold418	StringTie	transcript	54885	157556	.	-	.	gene_id "GBI_20591"; transcript_id "GBI_20591.1"; gene_name "GBI_20591"; oId "STRG.28501.1"; cmp_ref "GBI_20591-RE"; class_code "j"; tss_id "TSS25914";
Scaffold418	StringTie	exon	54885	57547	.	-	.	gene_id "GBI_20591"; transcript_id "GBI_20591.1"; exon_number "1";
Scaffold418	StringTie	exon	57700	57816	.	-	.	gene_id "GBI_20591"; transcript_id "GBI_20591.1"; exon_number "2";
Scaffold418	StringTie	exon	57893	58122	.	-	.	gene_id "GBI_20591"; transcript_id "GBI_20591.1"; exon_number "3";
Scaffold418	StringTie	exon	59410	59588	.	-	.	gene_id "GBI_20591"; transcript_id "GBI_20591.1"; exon_number "4";
Scaffold418	StringTie	exon	59679	59721	.	-	.	gene_id "GBI_20591"; transcript_id "GBI_20591.1"; exon_number "5";
Scaffold418	StringTie	exon	59800	60013	.	-	.	gene_id "GBI_20591"; transcript_id "GBI_20591.1"; exon_number "6";
Scaffold418	StringTie	exon	60168	60322	.	-	.	gene_id "GBI_20591"; transcript_id "GBI_20591.1"; exon_number "7";
Scaffold418	StringTie	exon	60414	60658	.	-	.	gene_id "GBI_20591"; transcript_id "GBI_20591.1"; exon_number "8";
Scaffold418	StringTie	exon	63031	63192	.	-	.	gene_id "GBI_20591"; transcript_id "GBI_20591.1"; exon_number "9";
Scaffold418	StringTie	exon	63269	63411	.	-	.	gene_id "GBI_20591"; transcript_id "GBI_20591.1"; exon_number "10";
Scaffold418	StringTie	exon	70458	70628	.	-	.	gene_id "GBI_20591"; transcript_id "GBI_20591.1"; exon_number "11";
Scaffold418	StringTie	exon	74440	74548	.	-	.	gene_id "GBI_20591"; transcript_id "GBI_20591.1"; exon_number "12";
Scaffold418	StringTie	exon	74693	74844	.	-	.	gene_id "GBI_20591"; transcript_id "GBI_20591.1"; exon_number "13";
Scaffold418	StringTie	exon	77914	78088	.	-	.	gene_id "GBI_20591"; transcript_id "GBI_20591.1"; exon_number "14";
Scaffold418	StringTie	exon	80824	80949	.	-	.	gene_id "GBI_20591"; transcript_id "GBI_20591.1"; exon_number "15";
Scaffold418	StringTie	exon	86154	86243	.	-	.	gene_id "GBI_20591"; transcript_id "GBI_20591.1"; exon_number "16";
Scaffold418	StringTie	exon	103949	104036	.	-	.	gene_id "GBI_20591"; transcript_id "GBI_20591.1"; exon_number "17";
Scaffold418	StringTie	exon	157324	157556	.	-	.	gene_id "GBI_20591"; transcript_id "GBI_20591.1"; exon_number "18";
Scaffold418	AGAT	transcript	54962	79691	.	-	.	gene_id "GBI_20591"; transcript_id "GBI_20591-RA"; Parent "GBI_20591"; gene_name "GBI_20591";
Scaffold418	maker	exon	54962	57583	.	-	.	gene_id "GBI_20591"; transcript_id "GBI_20591-RA"; Parent "GBI_20591-RA"; gene_name "GBI_20591";
Scaffold418	maker	exon	57700	57816	.	-	.	gene_id "GBI_20591"; transcript_id "GBI_20591-RA"; Parent "GBI_20591-RA"; gene_name "GBI_20591";
Scaffold418	maker	exon	57893	58122	.	-	.	gene_id "GBI_20591"; transcript_id "GBI_20591-RA"; Parent "GBI_20591-RA"; gene_name "GBI_20591";
Scaffold418	maker	exon	59410	59588	.	-	.	gene_id "GBI_20591"; transcript_id "GBI_20591-RA"; Parent "GBI_20591-RA"; gene_name "GBI_20591";
Scaffold418	maker	exon	59679	59721	.	-	.	gene_id "GBI_20591"; transcript_id "GBI_20591-RA"; Parent "GBI_20591-RA"; gene_name "GBI_20591";
Scaffold418	maker	exon	59800	60013	.	-	.	gene_id "GBI_20591"; transcript_id "GBI_20591-RA"; Parent "GBI_20591-RA"; gene_name "GBI_20591";
Scaffold418	maker	exon	60168	60322	.	-	.	gene_id "GBI_20591"; transcript_id "GBI_20591-RA"; Parent "GBI_20591-RA"; gene_name "GBI_20591";
Scaffold418	maker	exon	60414	60658	.	-	.	gene_id "GBI_20591"; transcript_id "GBI_20591-RA"; Parent "GBI_20591-RA"; gene_name "GBI_20591";
Scaffold418	maker	exon	63031	63192	.	-	.	gene_id "GBI_20591"; transcript_id "GBI_20591-RA"; Parent "GBI_20591-RA"; gene_name "GBI_20591";
Scaffold418	maker	exon	63269	63411	.	-	.	gene_id "GBI_20591"; transcript_id "GBI_20591-RA"; Parent "GBI_20591-RA"; gene_name "GBI_20591";
Scaffold418	maker	exon	70458	70628	.	-	.	gene_id "GBI_20591"; transcript_id "GBI_20591-RA"; Parent "GBI_20591-RA"; gene_name "GBI_20591";
Scaffold418	maker	exon	74440	74844	.	-	.	gene_id "GBI_20591"; transcript_id "GBI_20591-RA"; Parent "GBI_20591-RA"; gene_name "GBI_20591";
Scaffold418	maker	exon	77914	79691	.	-	.	gene_id "GBI_20591"; transcript_id "GBI_20591-RA"; Parent "GBI_20591-RA"; gene_name "GBI_20591";
Scaffold418	AGAT	transcript	54962	98063	.	-	.	gene_id "GBI_20591"; transcript_id "GBI_20591-RB"; Parent "GBI_20591"; gene_name "GBI_20591";
Scaffold418	maker	exon	54962	57583	.	-	.	gene_id "GBI_20591"; transcript_id "GBI_20591-RB"; Parent "GBI_20591-RB"; gene_name "GBI_20591"; previous_transcript_id "GBI_20591-RB";
Scaffold418	maker	exon	57700	57816	.	-	.	gene_id "GBI_20591"; transcript_id "GBI_20591-RB"; Parent "GBI_20591-RB"; gene_name "GBI_20591"; previous_transcript_id "GBI_20591-RB";
Scaffold418	maker	exon	57893	58122	.	-	.	gene_id "GBI_20591"; transcript_id "GBI_20591-RB"; Parent "GBI_20591-RB"; gene_name "GBI_20591"; previous_transcript_id "GBI_20591-RB";
Scaffold418	maker	exon	59410	59588	.	-	.	gene_id "GBI_20591"; transcript_id "GBI_20591-RB"; Parent "GBI_20591-RB"; gene_name "GBI_20591"; previous_transcript_id "GBI_20591-RB";
Scaffold418	maker	exon	59679	59721	.	-	.	gene_id "GBI_20591"; transcript_id "GBI_20591-RB"; Parent "GBI_20591-RB"; gene_name "GBI_20591"; previous_transcript_id "GBI_20591-RB";
Scaffold418	maker	exon	59800	60013	.	-	.	gene_id "GBI_20591"; transcript_id "GBI_20591-RB"; Parent "GBI_20591-RB"; gene_name "GBI_20591"; previous_transcript_id "GBI_20591-RB";
Scaffold418	maker	exon	60168	60322	.	-	.	gene_id "GBI_20591"; transcript_id "GBI_20591-RB"; Parent "GBI_20591-RB"; gene_name "GBI_20591"; previous_transcript_id "GBI_20591-RB";
Scaffold418	maker	exon	60414	60640	.	-	.	gene_id "GBI_20591"; transcript_id "GBI_20591-RB"; Parent "GBI_20591-RB"; gene_name "GBI_20591"; previous_transcript_id "GBI_20591-RB";
Scaffold418	maker	exon	63031	63192	.	-	.	gene_id "GBI_20591"; transcript_id "GBI_20591-RB"; Parent "GBI_20591-RB"; gene_name "GBI_20591"; previous_transcript_id "GBI_20591-RB";
Scaffold418	maker	exon	63269	63411	.	-	.	gene_id "GBI_20591"; transcript_id "GBI_20591-RB"; Parent "GBI_20591-RB"; gene_name "GBI_20591"; previous_transcript_id "GBI_20591-RB";
Scaffold418	maker	exon	69772	69828	.	-	.	gene_id "GBI_20591"; transcript_id "GBI_20591-RB"; Parent "GBI_20591-RB"; gene_name "GBI_20591"; previous_transcript_id "GBI_20591-RB";
Scaffold418	maker	exon	70458	70628	.	-	.	gene_id "GBI_20591"; transcript_id "GBI_20591-RB"; Parent "GBI_20591-RB"; gene_name "GBI_20591"; previous_transcript_id "GBI_20591-RB";
Scaffold418	maker	exon	74440	74548	.	-	.	gene_id "GBI_20591"; transcript_id "GBI_20591-RB"; Parent "GBI_20591-RB"; gene_name "GBI_20591"; previous_transcript_id "GBI_20591-RB";
Scaffold418	maker	exon	74693	74844	.	-	.	gene_id "GBI_20591"; transcript_id "GBI_20591-RB"; Parent "GBI_20591-RB"; gene_name "GBI_20591"; previous_transcript_id "GBI_20591-RB";
Scaffold418	maker	exon	77914	78088	.	-	.	gene_id "GBI_20591"; transcript_id "GBI_20591-RB"; Parent "GBI_20591-RB"; gene_name "GBI_20591"; previous_transcript_id "GBI_20591-RB";
Scaffold418	maker	exon	80824	80949	.	-	.	gene_id "GBI_20591"; transcript_id "GBI_20591-RB"; Parent "GBI_20591-RB"; gene_name "GBI_20591"; previous_transcript_id "GBI_20591-RB";
Scaffold418	maker	exon	86154	86243	.	-	.	gene_id "GBI_20591"; transcript_id "GBI_20591-RB"; Parent "GBI_20591-RB"; gene_name "GBI_20591"; previous_transcript_id "GBI_20591-RB";
Scaffold418	maker	exon	93622	96138	.	-	.	gene_id "GBI_20591"; transcript_id "GBI_20591-RB"; Parent "GBI_20591-RB"; gene_name "GBI_20591"; previous_transcript_id "GBI_20591-RB";
Scaffold418	maker	exon	97367	97403	.	-	.	gene_id "GBI_20591"; transcript_id "GBI_20591-RB"; Parent "GBI_20591-RB"; gene_name "GBI_20591"; previous_transcript_id "GBI_20591-RB";
Scaffold418	maker	exon	98007	98063	.	-	.	gene_id "GBI_20591"; transcript_id "GBI_20591-RB"; Parent "GBI_20591-RB"; gene_name "GBI_20591"; previous_transcript_id "GBI_20591-RB";
Scaffold418	AGAT	transcript	54962	98063	.	-	.	gene_id "GBI_20591"; transcript_id "GBI_20591-RC"; Parent "GBI_20591"; gene_name "GBI_20591";
Scaffold418	maker	exon	54962	57583	.	-	.	gene_id "GBI_20591"; transcript_id "GBI_20591-RC"; Parent "GBI_20591-RC"; gene_name "GBI_20591"; previous_transcript_id "GBI_20591-RC";
Scaffold418	maker	exon	57700	57816	.	-	.	gene_id "GBI_20591"; transcript_id "GBI_20591-RC"; Parent "GBI_20591-RC"; gene_name "GBI_20591"; previous_transcript_id "GBI_20591-RC";
Scaffold418	maker	exon	57893	58122	.	-	.	gene_id "GBI_20591"; transcript_id "GBI_20591-RC"; Parent "GBI_20591-RC"; gene_name "GBI_20591"; previous_transcript_id "GBI_20591-RC";
Scaffold418	maker	exon	59410	59588	.	-	.	gene_id "GBI_20591"; transcript_id "GBI_20591-RC"; Parent "GBI_20591-RC"; gene_name "GBI_20591"; previous_transcript_id "GBI_20591-RC";
Scaffold418	maker	exon	59679	59721	.	-	.	gene_id "GBI_20591"; transcript_id "GBI_20591-RC"; Parent "GBI_20591-RC"; gene_name "GBI_20591"; previous_transcript_id "GBI_20591-RC";
Scaffold418	maker	exon	59800	60013	.	-	.	gene_id "GBI_20591"; transcript_id "GBI_20591-RC"; Parent "GBI_20591-RC"; gene_name "GBI_20591"; previous_transcript_id "GBI_20591-RC";
Scaffold418	maker	exon	60168	60322	.	-	.	gene_id "GBI_20591"; transcript_id "GBI_20591-RC"; Parent "GBI_20591-RC"; gene_name "GBI_20591"; previous_transcript_id "GBI_20591-RC";
Scaffold418	maker	exon	60414	60640	.	-	.	gene_id "GBI_20591"; transcript_id "GBI_20591-RC"; Parent "GBI_20591-RC"; gene_name "GBI_20591"; previous_transcript_id "GBI_20591-RC";
Scaffold418	maker	exon	63031	63192	.	-	.	gene_id "GBI_20591"; transcript_id "GBI_20591-RC"; Parent "GBI_20591-RC"; gene_name "GBI_20591"; previous_transcript_id "GBI_20591-RC";
Scaffold418	maker	exon	63269	63411	.	-	.	gene_id "GBI_20591"; transcript_id "GBI_20591-RC"; Parent "GBI_20591-RC"; gene_name "GBI_20591"; previous_transcript_id "GBI_20591-RC";
Scaffold418	maker	exon	70458	70628	.	-	.	gene_id "GBI_20591"; transcript_id "GBI_20591-RC"; Parent "GBI_20591-RC"; gene_name "GBI_20591"; previous_transcript_id "GBI_20591-RC";
Scaffold418	maker	exon	74440	74548	.	-	.	gene_id "GBI_20591"; transcript_id "GBI_20591-RC"; Parent "GBI_20591-RC"; gene_name "GBI_20591"; previous_transcript_id "GBI_20591-RC";
Scaffold418	maker	exon	74693	74844	.	-	.	gene_id "GBI_20591"; transcript_id "GBI_20591-RC"; Parent "GBI_20591-RC"; gene_name "GBI_20591"; previous_transcript_id "GBI_20591-RC";
Scaffold418	maker	exon	77914	78088	.	-	.	gene_id "GBI_20591"; transcript_id "GBI_20591-RC"; Parent "GBI_20591-RC"; gene_name "GBI_20591"; previous_transcript_id "GBI_20591-RC";
Scaffold418	maker	exon	80824	80949	.	-	.	gene_id "GBI_20591"; transcript_id "GBI_20591-RC"; Parent "GBI_20591-RC"; gene_name "GBI_20591"; previous_transcript_id "GBI_20591-RC";
Scaffold418	maker	exon	86154	86243	.	-	.	gene_id "GBI_20591"; transcript_id "GBI_20591-RC"; Parent "GBI_20591-RC"; gene_name "GBI_20591"; previous_transcript_id "GBI_20591-RC";
Scaffold418	maker	exon	93622	96138	.	-	.	gene_id "GBI_20591"; transcript_id "GBI_20591-RC"; Parent "GBI_20591-RC"; gene_name "GBI_20591"; previous_transcript_id "GBI_20591-RC";
Scaffold418	maker	exon	97367	97403	.	-	.	gene_id "GBI_20591"; transcript_id "GBI_20591-RC"; Parent "GBI_20591-RC"; gene_name "GBI_20591"; previous_transcript_id "GBI_20591-RC";
Scaffold418	maker	exon	98007	98063	.	-	.	gene_id "GBI_20591"; transcript_id "GBI_20591-RC"; Parent "GBI_20591-RC"; gene_name "GBI_20591"; previous_transcript_id "GBI_20591-RC";
Scaffold418	AGAT	transcript	54962	98063	.	-	.	gene_id "GBI_20591"; transcript_id "GBI_20591-RD"; Parent "GBI_20591"; gene_name "GBI_20591";
Scaffold418	maker	exon	54962	57547	.	-	.	gene_id "GBI_20591"; transcript_id "GBI_20591-RD"; Parent "GBI_20591-RD"; gene_name "GBI_20591"; previous_transcript_id "GBI_20591-RD";
Scaffold418	maker	exon	57700	57816	.	-	.	gene_id "GBI_20591"; transcript_id "GBI_20591-RD"; Parent "GBI_20591-RD"; gene_name "GBI_20591"; previous_transcript_id "GBI_20591-RD";
Scaffold418	maker	exon	57893	58122	.	-	.	gene_id "GBI_20591"; transcript_id "GBI_20591-RD"; Parent "GBI_20591-RD"; gene_name "GBI_20591"; previous_transcript_id "GBI_20591-RD";
Scaffold418	maker	exon	59410	59588	.	-	.	gene_id "GBI_20591"; transcript_id "GBI_20591-RD"; Parent "GBI_20591-RD"; gene_name "GBI_20591"; previous_transcript_id "GBI_20591-RD";
Scaffold418	maker	exon	59679	59721	.	-	.	gene_id "GBI_20591"; transcript_id "GBI_20591-RD"; Parent "GBI_20591-RD"; gene_name "GBI_20591"; previous_transcript_id "GBI_20591-RD";
Scaffold418	maker	exon	59800	60013	.	-	.	gene_id "GBI_20591"; transcript_id "GBI_20591-RD"; Parent "GBI_20591-RD"; gene_name "GBI_20591"; previous_transcript_id "GBI_20591-RD";
Scaffold418	maker	exon	60168	60322	.	-	.	gene_id "GBI_20591"; transcript_id "GBI_20591-RD"; Parent "GBI_20591-RD"; gene_name "GBI_20591"; previous_transcript_id "GBI_20591-RD";
Scaffold418	maker	exon	60414	60640	.	-	.	gene_id "GBI_20591"; transcript_id "GBI_20591-RD"; Parent "GBI_20591-RD"; gene_name "GBI_20591"; previous_transcript_id "GBI_20591-RD";
Scaffold418	maker	exon	63031	63192	.	-	.	gene_id "GBI_20591"; transcript_id "GBI_20591-RD"; Parent "GBI_20591-RD"; gene_name "GBI_20591"; previous_transcript_id "GBI_20591-RD";
Scaffold418	maker	exon	63269	63411	.	-	.	gene_id "GBI_20591"; transcript_id "GBI_20591-RD"; Parent "GBI_20591-RD"; gene_name "GBI_20591"; previous_transcript_id "GBI_20591-RD";
Scaffold418	maker	exon	69772	69828	.	-	.	gene_id "GBI_20591"; transcript_id "GBI_20591-RD"; Parent "GBI_20591-RD"; gene_name "GBI_20591"; previous_transcript_id "GBI_20591-RD";
Scaffold418	maker	exon	70458	70628	.	-	.	gene_id "GBI_20591"; transcript_id "GBI_20591-RD"; Parent "GBI_20591-RD"; gene_name "GBI_20591"; previous_transcript_id "GBI_20591-RD";
Scaffold418	maker	exon	74440	74548	.	-	.	gene_id "GBI_20591"; transcript_id "GBI_20591-RD"; Parent "GBI_20591-RD"; gene_name "GBI_20591"; previous_transcript_id "GBI_20591-RD";
Scaffold418	maker	exon	74693	74844	.	-	.	gene_id "GBI_20591"; transcript_id "GBI_20591-RD"; Parent "GBI_20591-RD"; gene_name "GBI_20591"; previous_transcript_id "GBI_20591-RD";
Scaffold418	maker	exon	77914	78088	.	-	.	gene_id "GBI_20591"; transcript_id "GBI_20591-RD"; Parent "GBI_20591-RD"; gene_name "GBI_20591"; previous_transcript_id "GBI_20591-RD";
Scaffold418	maker	exon	80824	80949	.	-	.	gene_id "GBI_20591"; transcript_id "GBI_20591-RD"; Parent "GBI_20591-RD"; gene_name "GBI_20591"; previous_transcript_id "GBI_20591-RD";
Scaffold418	maker	exon	86154	86243	.	-	.	gene_id "GBI_20591"; transcript_id "GBI_20591-RD"; Parent "GBI_20591-RD"; gene_name "GBI_20591"; previous_transcript_id "GBI_20591-RD";
Scaffold418	maker	exon	93622	96138	.	-	.	gene_id "GBI_20591"; transcript_id "GBI_20591-RD"; Parent "GBI_20591-RD"; gene_name "GBI_20591"; previous_transcript_id "GBI_20591-RD";
Scaffold418	maker	exon	97367	97403	.	-	.	gene_id "GBI_20591"; transcript_id "GBI_20591-RD"; Parent "GBI_20591-RD"; gene_name "GBI_20591"; previous_transcript_id "GBI_20591-RD";
Scaffold418	maker	exon	98007	98063	.	-	.	gene_id "GBI_20591"; transcript_id "GBI_20591-RD"; Parent "GBI_20591-RD"; gene_name "GBI_20591"; previous_transcript_id "GBI_20591-RD";
Scaffold418	AGAT	transcript	54962	157432	.	-	.	gene_id "GBI_20591"; transcript_id "GBI_20591-RE"; Parent "GBI_20591"; gene_name "GBI_20591";
Scaffold418	maker	exon	54962	57583	.	-	.	gene_id "GBI_20591"; transcript_id "GBI_20591-RE"; Parent "GBI_20591-RE"; gene_name "GBI_20591"; previous_transcript_id "GBI_20591-RE";
Scaffold418	maker	exon	57700	57816	.	-	.	gene_id "GBI_20591"; transcript_id "GBI_20591-RE"; Parent "GBI_20591-RE"; gene_name "GBI_20591"; previous_transcript_id "GBI_20591-RE";
Scaffold418	maker	exon	57893	58122	.	-	.	gene_id "GBI_20591"; transcript_id "GBI_20591-RE"; Parent "GBI_20591-RE"; gene_name "GBI_20591"; previous_transcript_id "GBI_20591-RE";
Scaffold418	maker	exon	59410	59588	.	-	.	gene_id "GBI_20591"; transcript_id "GBI_20591-RE"; Parent "GBI_20591-RE"; gene_name "GBI_20591"; previous_transcript_id "GBI_20591-RE";
Scaffold418	maker	exon	59679	59721	.	-	.	gene_id "GBI_20591"; transcript_id "GBI_20591-RE"; Parent "GBI_20591-RE"; gene_name "GBI_20591"; previous_transcript_id "GBI_20591-RE";
Scaffold418	maker	exon	59800	60013	.	-	.	gene_id "GBI_20591"; transcript_id "GBI_20591-RE"; Parent "GBI_20591-RE"; gene_name "GBI_20591"; previous_transcript_id "GBI_20591-RE";
Scaffold418	maker	exon	60168	60322	.	-	.	gene_id "GBI_20591"; transcript_id "GBI_20591-RE"; Parent "GBI_20591-RE"; gene_name "GBI_20591"; previous_transcript_id "GBI_20591-RE";
Scaffold418	maker	exon	60414	60658	.	-	.	gene_id "GBI_20591"; transcript_id "GBI_20591-RE"; Parent "GBI_20591-RE"; gene_name "GBI_20591"; previous_transcript_id "GBI_20591-RE";
Scaffold418	maker	exon	63031	63192	.	-	.	gene_id "GBI_20591"; transcript_id "GBI_20591-RE"; Parent "GBI_20591-RE"; gene_name "GBI_20591"; previous_transcript_id "GBI_20591-RE";
Scaffold418	maker	exon	63269	63411	.	-	.	gene_id "GBI_20591"; transcript_id "GBI_20591-RE"; Parent "GBI_20591-RE"; gene_name "GBI_20591"; previous_transcript_id "GBI_20591-RE";
Scaffold418	maker	exon	70458	70628	.	-	.	gene_id "GBI_20591"; transcript_id "GBI_20591-RE"; Parent "GBI_20591-RE"; gene_name "GBI_20591"; previous_transcript_id "GBI_20591-RE";
Scaffold418	maker	exon	74440	74844	.	-	.	gene_id "GBI_20591"; transcript_id "GBI_20591-RE"; Parent "GBI_20591-RE"; gene_name "GBI_20591"; previous_transcript_id "GBI_20591-RE";
Scaffold418	maker	exon	77914	78088	.	-	.	gene_id "GBI_20591"; transcript_id "GBI_20591-RE"; Parent "GBI_20591-RE"; gene_name "GBI_20591"; previous_transcript_id "GBI_20591-RE";
Scaffold418	maker	exon	80824	80949	.	-	.	gene_id "GBI_20591"; transcript_id "GBI_20591-RE"; Parent "GBI_20591-RE"; gene_name "GBI_20591"; previous_transcript_id "GBI_20591-RE";
Scaffold418	maker	exon	86154	86243	.	-	.	gene_id "GBI_20591"; transcript_id "GBI_20591-RE"; Parent "GBI_20591-RE"; gene_name "GBI_20591"; previous_transcript_id "GBI_20591-RE";
Scaffold418	maker	exon	103949	104036	.	-	.	gene_id "GBI_20591"; transcript_id "GBI_20591-RE"; Parent "GBI_20591-RE"; gene_name "GBI_20591"; previous_transcript_id "GBI_20591-RE";
Scaffold418	maker	exon	157324	157432	.	-	.	gene_id "GBI_20591"; transcript_id "GBI_20591-RE"; Parent "GBI_20591-RE"; gene_name "GBI_20591"; previous_transcript_id "GBI_20591-RE";
Scaffold418	StringTie	transcript	56630	157432	.	-	.	gene_id "GBI_20591"; transcript_id "GBI_20591.7"; gene_name "GBI_20591"; oId "STRG.28501.3"; cmp_ref "GBI_20591-RE"; class_code "j"; tss_id "TSS25916";
Scaffold418	StringTie	exon	56630	57583	.	-	.	gene_id "GBI_20591"; transcript_id "GBI_20591.7"; exon_number "1";
Scaffold418	StringTie	exon	57700	57816	.	-	.	gene_id "GBI_20591"; transcript_id "GBI_20591.7"; exon_number "2";
Scaffold418	StringTie	exon	57893	58122	.	-	.	gene_id "GBI_20591"; transcript_id "GBI_20591.7"; exon_number "3";
Scaffold418	StringTie	exon	59410	59588	.	-	.	gene_id "GBI_20591"; transcript_id "GBI_20591.7"; exon_number "4";
Scaffold418	StringTie	exon	59679	59721	.	-	.	gene_id "GBI_20591"; transcript_id "GBI_20591.7"; exon_number "5";
Scaffold418	StringTie	exon	59800	60013	.	-	.	gene_id "GBI_20591"; transcript_id "GBI_20591.7"; exon_number "6";
Scaffold418	StringTie	exon	60168	60322	.	-	.	gene_id "GBI_20591"; transcript_id "GBI_20591.7"; exon_number "7";
Scaffold418	StringTie	exon	60414	60640	.	-	.	gene_id "GBI_20591"; transcript_id "GBI_20591.7"; exon_number "8";
Scaffold418	StringTie	exon	63031	63192	.	-	.	gene_id "GBI_20591"; transcript_id "GBI_20591.7"; exon_number "9";
Scaffold418	StringTie	exon	63269	63411	.	-	.	gene_id "GBI_20591"; transcript_id "GBI_20591.7"; exon_number "10";
Scaffold418	StringTie	exon	70458	70628	.	-	.	gene_id "GBI_20591"; transcript_id "GBI_20591.7"; exon_number "11";
Scaffold418	StringTie	exon	74440	74548	.	-	.	gene_id "GBI_20591"; transcript_id "GBI_20591.7"; exon_number "12";
Scaffold418	StringTie	exon	74693	74844	.	-	.	gene_id "GBI_20591"; transcript_id "GBI_20591.7"; exon_number "13";
Scaffold418	StringTie	exon	77914	78088	.	-	.	gene_id "GBI_20591"; transcript_id "GBI_20591.7"; exon_number "14";
Scaffold418	StringTie	exon	80824	80949	.	-	.	gene_id "GBI_20591"; transcript_id "GBI_20591.7"; exon_number "15";
Scaffold418	StringTie	exon	86154	86243	.	-	.	gene_id "GBI_20591"; transcript_id "GBI_20591.7"; exon_number "16";
Scaffold418	StringTie	exon	103949	104036	.	-	.	gene_id "GBI_20591"; transcript_id "GBI_20591.7"; exon_number "17";
Scaffold418	StringTie	exon	157324	157432	.	-	.	gene_id "GBI_20591"; transcript_id "GBI_20591.7"; exon_number "18";
Scaffold418	StringTie	transcript	57700	157432	.	-	.	gene_id "GBI_20591"; transcript_id "GBI_20591.8"; gene_name "GBI_20591"; oId "STRG.28501.4"; cmp_ref "GBI_20591-RB"; class_code "n"; tss_id "TSS25916";
Scaffold418	StringTie	exon	57700	57816	.	-	.	gene_id "GBI_20591"; transcript_id "GBI_20591.8"; exon_number "1";
Scaffold418	StringTie	exon	57893	58122	.	-	.	gene_id "GBI_20591"; transcript_id "GBI_20591.8"; exon_number "2";
Scaffold418	StringTie	exon	59410	59588	.	-	.	gene_id "GBI_20591"; transcript_id "GBI_20591.8"; exon_number "3";
Scaffold418	StringTie	exon	59679	59721	.	-	.	gene_id "GBI_20591"; transcript_id "GBI_20591.8"; exon_number "4";
Scaffold418	StringTie	exon	59800	60013	.	-	.	gene_id "GBI_20591"; transcript_id "GBI_20591.8"; exon_number "5";
Scaffold418	StringTie	exon	60168	60322	.	-	.	gene_id "GBI_20591"; transcript_id "GBI_20591.8"; exon_number "6";
Scaffold418	StringTie	exon	60414	60640	.	-	.	gene_id "GBI_20591"; transcript_id "GBI_20591.8"; exon_number "7";
Scaffold418	StringTie	exon	63031	63192	.	-	.	gene_id "GBI_20591"; transcript_id "GBI_20591.8"; exon_number "8";
Scaffold418	StringTie	exon	63269	63411	.	-	.	gene_id "GBI_20591"; transcript_id "GBI_20591.8"; exon_number "9";
Scaffold418	StringTie	exon	69772	69828	.	-	.	gene_id "GBI_20591"; transcript_id "GBI_20591.8"; exon_number "10";
Scaffold418	StringTie	exon	70458	70628	.	-	.	gene_id "GBI_20591"; transcript_id "GBI_20591.8"; exon_number "11";
Scaffold418	StringTie	exon	74440	74548	.	-	.	gene_id "GBI_20591"; transcript_id "GBI_20591.8"; exon_number "12";
Scaffold418	StringTie	exon	74693	74844	.	-	.	gene_id "GBI_20591"; transcript_id "GBI_20591.8"; exon_number "13";
Scaffold418	StringTie	exon	77914	80949	.	-	.	gene_id "GBI_20591"; transcript_id "GBI_20591.8"; exon_number "14";
Scaffold418	StringTie	exon	86154	86243	.	-	.	gene_id "GBI_20591"; transcript_id "GBI_20591.8"; exon_number "15";
Scaffold418	StringTie	exon	103949	104036	.	-	.	gene_id "GBI_20591"; transcript_id "GBI_20591.8"; exon_number "16";
Scaffold418	StringTie	exon	157324	157432	.	-	.	gene_id "GBI_20591"; transcript_id "GBI_20591.8"; exon_number "17";
Scaffold418	StringTie	transcript	74317	122084	.	-	.	gene_id "GBI_20591"; transcript_id "GBI_20591.9"; gene_name "GBI_20591"; oId "STRG.28501.5"; cmp_ref "GBI_20591-RE"; class_code "n"; tss_id "TSS25917";
Scaffold418	StringTie	exon	74317	74548	.	-	.	gene_id "GBI_20591"; transcript_id "GBI_20591.9"; exon_number "1";
Scaffold418	StringTie	exon	74693	74844	.	-	.	gene_id "GBI_20591"; transcript_id "GBI_20591.9"; exon_number "2";
Scaffold418	StringTie	exon	77914	80949	.	-	.	gene_id "GBI_20591"; transcript_id "GBI_20591.9"; exon_number "3";
Scaffold418	StringTie	exon	86154	86243	.	-	.	gene_id "GBI_20591"; transcript_id "GBI_20591.9"; exon_number "4";
Scaffold418	StringTie	exon	103949	104036	.	-	.	gene_id "GBI_20591"; transcript_id "GBI_20591.9"; exon_number "5";
Scaffold418	StringTie	exon	121976	122084	.	-	.	gene_id "GBI_20591"; transcript_id "GBI_20591.9"; exon_number "6";
Scaffold418	StringTie	transcript	90130	122084	.	-	.	gene_id "GBI_20591"; transcript_id "GBI_20591.10"; gene_name "GBI_20591"; oId "STRG.28501.6"; cmp_ref "GBI_20591-RE"; class_code "j"; tss_id "TSS25917";
Scaffold418	StringTie	exon	90130	91874	.	-	.	gene_id "GBI_20591"; transcript_id "GBI_20591.10"; exon_number "1";
Scaffold418	StringTie	exon	92227	92317	.	-	.	gene_id "GBI_20591"; transcript_id "GBI_20591.10"; exon_number "2";
Scaffold418	StringTie	exon	103949	104036	.	-	.	gene_id "GBI_20591"; transcript_id "GBI_20591.10"; exon_number "3";
Scaffold418	StringTie	exon	121976	122084	.	-	.	gene_id "GBI_20591"; transcript_id "GBI_20591.10"; exon_number "4";
Scaffold418	StringTie	transcript	90130	157556	.	-	.	gene_id "GBI_20591"; transcript_id "GBI_20591.11"; gene_name "GBI_20591"; oId "STRG.28501.7"; cmp_ref "GBI_20591-RE"; class_code "j"; tss_id "TSS25914";
Scaffold418	StringTie	exon	90130	91874	.	-	.	gene_id "GBI_20591"; transcript_id "GBI_20591.11"; exon_number "1";
Scaffold418	StringTie	exon	92227	92317	.	-	.	gene_id "GBI_20591"; transcript_id "GBI_20591.11"; exon_number "2";
Scaffold418	StringTie	exon	103949	104036	.	-	.	gene_id "GBI_20591"; transcript_id "GBI_20591.11"; exon_number "3";
Scaffold418	StringTie	exon	157324	157556	.	-	.	gene_id "GBI_20591"; transcript_id "GBI_20591.11"; exon_number "4";
Scaffold418	StringTie	transcript	90130	93674	.	-	.	gene_id "GBI_20591"; transcript_id "GBI_20591.12"; gene_name "GBI_20591"; oId "STRG.28501.8"; cmp_ref "GBI_20591-RC"; class_code "o"; tss_id "TSS25918";
Scaffold418	StringTie	exon	90130	91874	.	-	.	gene_id "GBI_20591"; transcript_id "GBI_20591.12"; exon_number "1";
Scaffold418	StringTie	exon	92227	93674	.	-	.	gene_id "GBI_20591"; transcript_id "GBI_20591.12"; exon_number "2";
Scaffold418	maker	CDS	57429	57583	.	-	2	gene_id "GBI_20591"; transcript_id "GBI_20591-RA"; Parent "GBI_20591-RA"; gene_name "GBI_20591";
Scaffold418	maker	CDS	57700	57816	.	-	2	gene_id "GBI_20591"; transcript_id "GBI_20591-RA"; Parent "GBI_20591-RA"; gene_name "GBI_20591";
Scaffold418	maker	CDS	57893	58122	.	-	1	gene_id "GBI_20591"; transcript_id "GBI_20591-RA"; Parent "GBI_20591-RA"; gene_name "GBI_20591";
Scaffold418	maker	CDS	59410	59588	.	-	0	gene_id "GBI_20591"; transcript_id "GBI_20591-RA"; Parent "GBI_20591-RA"; gene_name "GBI_20591";
Scaffold418	maker	CDS	59679	59721	.	-	1	gene_id "GBI_20591"; transcript_id "GBI_20591-RA"; Parent "GBI_20591-RA"; gene_name "GBI_20591";
Scaffold418	maker	CDS	59800	60013	.	-	2	gene_id "GBI_20591"; transcript_id "GBI_20591-RA"; Parent "GBI_20591-RA"; gene_name "GBI_20591";
Scaffold418	maker	CDS	60168	60322	.	-	1	gene_id "GBI_20591"; transcript_id "GBI_20591-RA"; Parent "GBI_20591-RA"; gene_name "GBI_20591";
Scaffold418	maker	CDS	60414	60658	.	-	0	gene_id "GBI_20591"; transcript_id "GBI_20591-RA"; Parent "GBI_20591-RA"; gene_name "GBI_20591";
Scaffold418	maker	CDS	63031	63192	.	-	0	gene_id "GBI_20591"; transcript_id "GBI_20591-RA"; Parent "GBI_20591-RA"; gene_name "GBI_20591";
Scaffold418	maker	CDS	63269	63411	.	-	2	gene_id "GBI_20591"; transcript_id "GBI_20591-RA"; Parent "GBI_20591-RA"; gene_name "GBI_20591";
Scaffold418	maker	CDS	70458	70628	.	-	2	gene_id "GBI_20591"; transcript_id "GBI_20591-RA"; Parent "GBI_20591-RA"; gene_name "GBI_20591";
Scaffold418	maker	CDS	74440	74844	.	-	2	gene_id "GBI_20591"; transcript_id "GBI_20591-RA"; Parent "GBI_20591-RA"; gene_name "GBI_20591";
Scaffold418	maker	CDS	77914	78073	.	-	0	gene_id "GBI_20591"; transcript_id "GBI_20591-RA"; Parent "GBI_20591-RA"; gene_name "GBI_20591";
Scaffold418	AGAT	five_prime_UTR	78074	79691	.	-	.	gene_id "GBI_20591"; transcript_id "GBI_20591-RA"; Parent "GBI_20591-RA"; gene_name "GBI_20591";
Scaffold418	AGAT	three_prime_UTR	54962	57428	.	-	.	gene_id "GBI_20591"; transcript_id "GBI_20591-RA"; Parent "GBI_20591-RA"; gene_name "GBI_20591";
Scaffold418	maker	CDS	86242	86243	.	-	2	gene_id "GBI_20591"; transcript_id "GBI_20591-RB"; Parent "GBI_20591-RB"; gene_name "GBI_20591"; previous_transcript_id "GBI_20591-RB";
Scaffold418	maker	CDS	93622	96138	.	-	2	gene_id "GBI_20591"; transcript_id "GBI_20591-RB"; Parent "GBI_20591-RB"; gene_name "GBI_20591"; previous_transcript_id "GBI_20591-RB";
Scaffold418	maker	CDS	97367	97403	.	-	0	gene_id "GBI_20591"; transcript_id "GBI_20591-RB"; Parent "GBI_20591-RB"; gene_name "GBI_20591"; previous_transcript_id "GBI_20591-RB";
Scaffold418	maker	CDS	98007	98063	.	-	0	gene_id "GBI_20591"; transcript_id "GBI_20591-RB"; Parent "GBI_20591-RB"; gene_name "GBI_20591"; previous_transcript_id "GBI_20591-RB";
Scaffold418	AGAT	three_prime_UTR	54962	57583	.	-	.	gene_id "GBI_20591"; transcript_id "GBI_20591-RB"; Parent "GBI_20591-RB"; gene_name "GBI_20591"; previous_transcript_id "GBI_20591-RB";
Scaffold418	AGAT	three_prime_UTR	57700	57816	.	-	.	gene_id "GBI_20591"; transcript_id "GBI_20591-RB"; Parent "GBI_20591-RB"; gene_name "GBI_20591"; previous_transcript_id "GBI_20591-RB";
Scaffold418	AGAT	three_prime_UTR	57893	58122	.	-	.	gene_id "GBI_20591"; transcript_id "GBI_20591-RB"; Parent "GBI_20591-RB"; gene_name "GBI_20591"; previous_transcript_id "GBI_20591-RB";
Scaffold418	AGAT	three_prime_UTR	59410	59588	.	-	.	gene_id "GBI_20591"; transcript_id "GBI_20591-RB"; Parent "GBI_20591-RB"; gene_name "GBI_20591"; previous_transcript_id "GBI_20591-RB";
Scaffold418	AGAT	three_prime_UTR	59679	59721	.	-	.	gene_id "GBI_20591"; transcript_id "GBI_20591-RB"; Parent "GBI_20591-RB"; gene_name "GBI_20591"; previous_transcript_id "GBI_20591-RB";
Scaffold418	AGAT	three_prime_UTR	59800	60013	.	-	.	gene_id "GBI_20591"; transcript_id "GBI_20591-RB"; Parent "GBI_20591-RB"; gene_name "GBI_20591"; previous_transcript_id "GBI_20591-RB";
Scaffold418	AGAT	three_prime_UTR	60168	60322	.	-	.	gene_id "GBI_20591"; transcript_id "GBI_20591-RB"; Parent "GBI_20591-RB"; gene_name "GBI_20591"; previous_transcript_id "GBI_20591-RB";
Scaffold418	AGAT	three_prime_UTR	60414	60640	.	-	.	gene_id "GBI_20591"; transcript_id "GBI_20591-RB"; Parent "GBI_20591-RB"; gene_name "GBI_20591"; previous_transcript_id "GBI_20591-RB";
Scaffold418	AGAT	three_prime_UTR	63031	63192	.	-	.	gene_id "GBI_20591"; transcript_id "GBI_20591-RB"; Parent "GBI_20591-RB"; gene_name "GBI_20591"; previous_transcript_id "GBI_20591-RB";
Scaffold418	AGAT	three_prime_UTR	63269	63411	.	-	.	gene_id "GBI_20591"; transcript_id "GBI_20591-RB"; Parent "GBI_20591-RB"; gene_name "GBI_20591"; previous_transcript_id "GBI_20591-RB";
Scaffold418	AGAT	three_prime_UTR	69772	69828	.	-	.	gene_id "GBI_20591"; transcript_id "GBI_20591-RB"; Parent "GBI_20591-RB"; gene_name "GBI_20591"; previous_transcript_id "GBI_20591-RB";
Scaffold418	AGAT	three_prime_UTR	70458	70628	.	-	.	gene_id "GBI_20591"; transcript_id "GBI_20591-RB"; Parent "GBI_20591-RB"; gene_name "GBI_20591"; previous_transcript_id "GBI_20591-RB";
Scaffold418	AGAT	three_prime_UTR	74440	74548	.	-	.	gene_id "GBI_20591"; transcript_id "GBI_20591-RB"; Parent "GBI_20591-RB"; gene_name "GBI_20591"; previous_transcript_id "GBI_20591-RB";
Scaffold418	AGAT	three_prime_UTR	74693	74844	.	-	.	gene_id "GBI_20591"; transcript_id "GBI_20591-RB"; Parent "GBI_20591-RB"; gene_name "GBI_20591"; previous_transcript_id "GBI_20591-RB";
Scaffold418	AGAT	three_prime_UTR	77914	78088	.	-	.	gene_id "GBI_20591"; transcript_id "GBI_20591-RB"; Parent "GBI_20591-RB"; gene_name "GBI_20591"; previous_transcript_id "GBI_20591-RB";
Scaffold418	AGAT	three_prime_UTR	80824	80949	.	-	.	gene_id "GBI_20591"; transcript_id "GBI_20591-RB"; Parent "GBI_20591-RB"; gene_name "GBI_20591"; previous_transcript_id "GBI_20591-RB";
Scaffold418	AGAT	three_prime_UTR	86154	86241	.	-	.	gene_id "GBI_20591"; transcript_id "GBI_20591-RB"; Parent "GBI_20591-RB"; gene_name "GBI_20591"; previous_transcript_id "GBI_20591-RB";
Scaffold418	maker	CDS	86242	86243	.	-	2	gene_id "GBI_20591"; transcript_id "GBI_20591-RC"; Parent "GBI_20591-RC"; gene_name "GBI_20591"; previous_transcript_id "GBI_20591-RC";
Scaffold418	maker	CDS	93622	96138	.	-	2	gene_id "GBI_20591"; transcript_id "GBI_20591-RC"; Parent "GBI_20591-RC"; gene_name "GBI_20591"; previous_transcript_id "GBI_20591-RC";
Scaffold418	maker	CDS	97367	97403	.	-	0	gene_id "GBI_20591"; transcript_id "GBI_20591-RC"; Parent "GBI_20591-RC"; gene_name "GBI_20591"; previous_transcript_id "GBI_20591-RC";
Scaffold418	maker	CDS	98007	98063	.	-	0	gene_id "GBI_20591"; transcript_id "GBI_20591-RC"; Parent "GBI_20591-RC"; gene_name "GBI_20591"; previous_transcript_id "GBI_20591-RC";
Scaffold418	AGAT	three_prime_UTR	54962	57583	.	-	.	gene_id "GBI_20591"; transcript_id "GBI_20591-RC"; Parent "GBI_20591-RC"; gene_name "GBI_20591"; previous_transcript_id "GBI_20591-RC";
Scaffold418	AGAT	three_prime_UTR	57700	57816	.	-	.	gene_id "GBI_20591"; transcript_id "GBI_20591-RC"; Parent "GBI_20591-RC"; gene_name "GBI_20591"; previous_transcript_id "GBI_20591-RC";
Scaffold418	AGAT	three_prime_UTR	57893	58122	.	-	.	gene_id "GBI_20591"; transcript_id "GBI_20591-RC"; Parent "GBI_20591-RC"; gene_name "GBI_20591"; previous_transcript_id "GBI_20591-RC";
Scaffold418	AGAT	three_prime_UTR	59410	59588	.	-	.	gene_id "GBI_20591"; transcript_id "GBI_20591-RC"; Parent "GBI_20591-RC"; gene_name "GBI_20591"; previous_transcript_id "GBI_20591-RC";
Scaffold418	AGAT	three_prime_UTR	59679	59721	.	-	.	gene_id "GBI_20591"; transcript_id "GBI_20591-RC"; Parent "GBI_20591-RC"; gene_name "GBI_20591"; previous_transcript_id "GBI_20591-RC";
Scaffold418	AGAT	three_prime_UTR	59800	60013	.	-	.	gene_id "GBI_20591"; transcript_id "GBI_20591-RC"; Parent "GBI_20591-RC"; gene_name "GBI_20591"; previous_transcript_id "GBI_20591-RC";
Scaffold418	AGAT	three_prime_UTR	60168	60322	.	-	.	gene_id "GBI_20591"; transcript_id "GBI_20591-RC"; Parent "GBI_20591-RC"; gene_name "GBI_20591"; previous_transcript_id "GBI_20591-RC";
Scaffold418	AGAT	three_prime_UTR	60414	60640	.	-	.	gene_id "GBI_20591"; transcript_id "GBI_20591-RC"; Parent "GBI_20591-RC"; gene_name "GBI_20591"; previous_transcript_id "GBI_20591-RC";
Scaffold418	AGAT	three_prime_UTR	63031	63192	.	-	.	gene_id "GBI_20591"; transcript_id "GBI_20591-RC"; Parent "GBI_20591-RC"; gene_name "GBI_20591"; previous_transcript_id "GBI_20591-RC";
Scaffold418	AGAT	three_prime_UTR	63269	63411	.	-	.	gene_id "GBI_20591"; transcript_id "GBI_20591-RC"; Parent "GBI_20591-RC"; gene_name "GBI_20591"; previous_transcript_id "GBI_20591-RC";
Scaffold418	AGAT	three_prime_UTR	70458	70628	.	-	.	gene_id "GBI_20591"; transcript_id "GBI_20591-RC"; Parent "GBI_20591-RC"; gene_name "GBI_20591"; previous_transcript_id "GBI_20591-RC";
Scaffold418	AGAT	three_prime_UTR	74440	74548	.	-	.	gene_id "GBI_20591"; transcript_id "GBI_20591-RC"; Parent "GBI_20591-RC"; gene_name "GBI_20591"; previous_transcript_id "GBI_20591-RC";
Scaffold418	AGAT	three_prime_UTR	74693	74844	.	-	.	gene_id "GBI_20591"; transcript_id "GBI_20591-RC"; Parent "GBI_20591-RC"; gene_name "GBI_20591"; previous_transcript_id "GBI_20591-RC";
Scaffold418	AGAT	three_prime_UTR	77914	78088	.	-	.	gene_id "GBI_20591"; transcript_id "GBI_20591-RC"; Parent "GBI_20591-RC"; gene_name "GBI_20591"; previous_transcript_id "GBI_20591-RC";
Scaffold418	AGAT	three_prime_UTR	80824	80949	.	-	.	gene_id "GBI_20591"; transcript_id "GBI_20591-RC"; Parent "GBI_20591-RC"; gene_name "GBI_20591"; previous_transcript_id "GBI_20591-RC";
Scaffold418	AGAT	three_prime_UTR	86154	86241	.	-	.	gene_id "GBI_20591"; transcript_id "GBI_20591-RC"; Parent "GBI_20591-RC"; gene_name "GBI_20591"; previous_transcript_id "GBI_20591-RC";
Scaffold418	maker	CDS	86242	86243	.	-	2	gene_id "GBI_20591"; transcript_id "GBI_20591-RD"; Parent "GBI_20591-RD"; gene_name "GBI_20591"; previous_transcript_id "GBI_20591-RD";
Scaffold418	maker	CDS	93622	96138	.	-	2	gene_id "GBI_20591"; transcript_id "GBI_20591-RD"; Parent "GBI_20591-RD"; gene_name "GBI_20591"; previous_transcript_id "GBI_20591-RD";
Scaffold418	maker	CDS	97367	97403	.	-	0	gene_id "GBI_20591"; transcript_id "GBI_20591-RD"; Parent "GBI_20591-RD"; gene_name "GBI_20591"; previous_transcript_id "GBI_20591-RD";
Scaffold418	maker	CDS	98007	98063	.	-	0	gene_id "GBI_20591"; transcript_id "GBI_20591-RD"; Parent "GBI_20591-RD"; gene_name "GBI_20591"; previous_transcript_id "GBI_20591-RD";
Scaffold418	AGAT	three_prime_UTR	54962	57547	.	-	.	gene_id "GBI_20591"; transcript_id "GBI_20591-RD"; Parent "GBI_20591-RD"; gene_name "GBI_20591"; previous_transcript_id "GBI_20591-RD";
Scaffold418	AGAT	three_prime_UTR	57700	57816	.	-	.	gene_id "GBI_20591"; transcript_id "GBI_20591-RD"; Parent "GBI_20591-RD"; gene_name "GBI_20591"; previous_transcript_id "GBI_20591-RD";
Scaffold418	AGAT	three_prime_UTR	57893	58122	.	-	.	gene_id "GBI_20591"; transcript_id "GBI_20591-RD"; Parent "GBI_20591-RD"; gene_name "GBI_20591"; previous_transcript_id "GBI_20591-RD";
Scaffold418	AGAT	three_prime_UTR	59410	59588	.	-	.	gene_id "GBI_20591"; transcript_id "GBI_20591-RD"; Parent "GBI_20591-RD"; gene_name "GBI_20591"; previous_transcript_id "GBI_20591-RD";
Scaffold418	AGAT	three_prime_UTR	59679	59721	.	-	.	gene_id "GBI_20591"; transcript_id "GBI_20591-RD"; Parent "GBI_20591-RD"; gene_name "GBI_20591"; previous_transcript_id "GBI_20591-RD";
Scaffold418	AGAT	three_prime_UTR	59800	60013	.	-	.	gene_id "GBI_20591"; transcript_id "GBI_20591-RD"; Parent "GBI_20591-RD"; gene_name "GBI_20591"; previous_transcript_id "GBI_20591-RD";
Scaffold418	AGAT	three_prime_UTR	60168	60322	.	-	.	gene_id "GBI_20591"; transcript_id "GBI_20591-RD"; Parent "GBI_20591-RD"; gene_name "GBI_20591"; previous_transcript_id "GBI_20591-RD";
Scaffold418	AGAT	three_prime_UTR	60414	60640	.	-	.	gene_id "GBI_20591"; transcript_id "GBI_20591-RD"; Parent "GBI_20591-RD"; gene_name "GBI_20591"; previous_transcript_id "GBI_20591-RD";
Scaffold418	AGAT	three_prime_UTR	63031	63192	.	-	.	gene_id "GBI_20591"; transcript_id "GBI_20591-RD"; Parent "GBI_20591-RD"; gene_name "GBI_20591"; previous_transcript_id "GBI_20591-RD";
Scaffold418	AGAT	three_prime_UTR	63269	63411	.	-	.	gene_id "GBI_20591"; transcript_id "GBI_20591-RD"; Parent "GBI_20591-RD"; gene_name "GBI_20591"; previous_transcript_id "GBI_20591-RD";
Scaffold418	AGAT	three_prime_UTR	69772	69828	.	-	.	gene_id "GBI_20591"; transcript_id "GBI_20591-RD"; Parent "GBI_20591-RD"; gene_name "GBI_20591"; previous_transcript_id "GBI_20591-RD";
Scaffold418	AGAT	three_prime_UTR	70458	70628	.	-	.	gene_id "GBI_20591"; transcript_id "GBI_20591-RD"; Parent "GBI_20591-RD"; gene_name "GBI_20591"; previous_transcript_id "GBI_20591-RD";
Scaffold418	AGAT	three_prime_UTR	74440	74548	.	-	.	gene_id "GBI_20591"; transcript_id "GBI_20591-RD"; Parent "GBI_20591-RD"; gene_name "GBI_20591"; previous_transcript_id "GBI_20591-RD";
Scaffold418	AGAT	three_prime_UTR	74693	74844	.	-	.	gene_id "GBI_20591"; transcript_id "GBI_20591-RD"; Parent "GBI_20591-RD"; gene_name "GBI_20591"; previous_transcript_id "GBI_20591-RD";
Scaffold418	AGAT	three_prime_UTR	77914	78088	.	-	.	gene_id "GBI_20591"; transcript_id "GBI_20591-RD"; Parent "GBI_20591-RD"; gene_name "GBI_20591"; previous_transcript_id "GBI_20591-RD";
Scaffold418	AGAT	three_prime_UTR	80824	80949	.	-	.	gene_id "GBI_20591"; transcript_id "GBI_20591-RD"; Parent "GBI_20591-RD"; gene_name "GBI_20591"; previous_transcript_id "GBI_20591-RD";
Scaffold418	AGAT	three_prime_UTR	86154	86241	.	-	.	gene_id "GBI_20591"; transcript_id "GBI_20591-RD"; Parent "GBI_20591-RD"; gene_name "GBI_20591"; previous_transcript_id "GBI_20591-RD";
Scaffold418	maker	CDS	57429	57583	.	-	2	gene_id "GBI_20591"; transcript_id "GBI_20591-RE"; Parent "GBI_20591-RE"; gene_name "GBI_20591"; previous_transcript_id "GBI_20591-RE";
Scaffold418	maker	CDS	57700	57816	.	-	2	gene_id "GBI_20591"; transcript_id "GBI_20591-RE"; Parent "GBI_20591-RE"; gene_name "GBI_20591"; previous_transcript_id "GBI_20591-RE";
Scaffold418	maker	CDS	57893	58122	.	-	1	gene_id "GBI_20591"; transcript_id "GBI_20591-RE"; Parent "GBI_20591-RE"; gene_name "GBI_20591"; previous_transcript_id "GBI_20591-RE";
Scaffold418	maker	CDS	59410	59588	.	-	0	gene_id "GBI_20591"; transcript_id "GBI_20591-RE"; Parent "GBI_20591-RE"; gene_name "GBI_20591"; previous_transcript_id "GBI_20591-RE";
Scaffold418	maker	CDS	59679	59721	.	-	1	gene_id "GBI_20591"; transcript_id "GBI_20591-RE"; Parent "GBI_20591-RE"; gene_name "GBI_20591"; previous_transcript_id "GBI_20591-RE";
Scaffold418	maker	CDS	59800	60013	.	-	2	gene_id "GBI_20591"; transcript_id "GBI_20591-RE"; Parent "GBI_20591-RE"; gene_name "GBI_20591"; previous_transcript_id "GBI_20591-RE";
Scaffold418	maker	CDS	60168	60322	.	-	1	gene_id "GBI_20591"; transcript_id "GBI_20591-RE"; Parent "GBI_20591-RE"; gene_name "GBI_20591"; previous_transcript_id "GBI_20591-RE";
Scaffold418	maker	CDS	60414	60658	.	-	0	gene_id "GBI_20591"; transcript_id "GBI_20591-RE"; Parent "GBI_20591-RE"; gene_name "GBI_20591"; previous_transcript_id "GBI_20591-RE";
Scaffold418	maker	CDS	63031	63192	.	-	0	gene_id "GBI_20591"; transcript_id "GBI_20591-RE"; Parent "GBI_20591-RE"; gene_name "GBI_20591"; previous_transcript_id "GBI_20591-RE";
Scaffold418	maker	CDS	63269	63411	.	-	2	gene_id "GBI_20591"; transcript_id "GBI_20591-RE"; Parent "GBI_20591-RE"; gene_name "GBI_20591"; previous_transcript_id "GBI_20591-RE";
Scaffold418	maker	CDS	70458	70628	.	-	2	gene_id "GBI_20591"; transcript_id "GBI_20591-RE"; Parent "GBI_20591-RE"; gene_name "GBI_20591"; previous_transcript_id "GBI_20591-RE";
Scaffold418	maker	CDS	74440	74844	.	-	2	gene_id "GBI_20591"; transcript_id "GBI_20591-RE"; Parent "GBI_20591-RE"; gene_name "GBI_20591"; previous_transcript_id "GBI_20591-RE";
Scaffold418	maker	CDS	77914	78088	.	-	0	gene_id "GBI_20591"; transcript_id "GBI_20591-RE"; Parent "GBI_20591-RE"; gene_name "GBI_20591"; previous_transcript_id "GBI_20591-RE";
Scaffold418	maker	CDS	80824	80949	.	-	0	gene_id "GBI_20591"; transcript_id "GBI_20591-RE"; Parent "GBI_20591-RE"; gene_name "GBI_20591"; previous_transcript_id "GBI_20591-RE";
Scaffold418	maker	CDS	86154	86243	.	-	0	gene_id "GBI_20591"; transcript_id "GBI_20591-RE"; Parent "GBI_20591-RE"; gene_name "GBI_20591"; previous_transcript_id "GBI_20591-RE";
Scaffold418	maker	CDS	103949	103954	.	-	0	gene_id "GBI_20591"; transcript_id "GBI_20591-RE"; Parent "GBI_20591-RE"; gene_name "GBI_20591"; previous_transcript_id "GBI_20591-RE";
Scaffold418	AGAT	five_prime_UTR	103955	104036	.	-	.	gene_id "GBI_20591"; transcript_id "GBI_20591-RE"; Parent "GBI_20591-RE"; gene_name "GBI_20591"; previous_transcript_id "GBI_20591-RE";
Scaffold418	AGAT	five_prime_UTR	157324	157432	.	-	.	gene_id "GBI_20591"; transcript_id "GBI_20591-RE"; Parent "GBI_20591-RE"; gene_name "GBI_20591"; previous_transcript_id "GBI_20591-RE";
Scaffold418	AGAT	three_prime_UTR	54962	57428	.	-	.	gene_id "GBI_20591"; transcript_id "GBI_20591-RE"; Parent "GBI_20591-RE"; gene_name "GBI_20591"; previous_transcript_id "GBI_20591-RE";
Scaffold418	AGAT	gene	188024	190657	.	-	.	gene_id "GBI_20592"; gene_name "GBI_20592";
Scaffold418	AGAT	transcript	188024	190657	.	-	.	gene_id "GBI_20592"; transcript_id "GBI_20592-RA"; Parent "GBI_20592"; gene_name "GBI_20592";
Scaffold418	maker	exon	188024	188266	.	-	.	gene_id "GBI_20592"; transcript_id "GBI_20592-RA"; Parent "GBI_20592-RA"; gene_name "GBI_20592";
Scaffold418	maker	exon	190555	190657	.	-	.	gene_id "GBI_20592"; transcript_id "GBI_20592-RA"; Parent "GBI_20592-RA"; gene_name "GBI_20592";
Scaffold418	maker	CDS	188043	188266	.	-	2	gene_id "GBI_20592"; transcript_id "GBI_20592-RA"; Parent "GBI_20592-RA"; gene_name "GBI_20592";
Scaffold418	maker	CDS	190555	190657	.	-	0	gene_id "GBI_20592"; transcript_id "GBI_20592-RA"; Parent "GBI_20592-RA"; gene_name "GBI_20592";
Scaffold418	AGAT	three_prime_UTR	188024	188042	.	-	.	gene_id "GBI_20592"; transcript_id "GBI_20592-RA"; Parent "GBI_20592-RA"; gene_name "GBI_20592";
Scaffold418	AGAT	gene	212703	212910	.	+	.	gene_id "GBI_20593"; gene_name "GBI_20593";
Scaffold418	StringTie	transcript	212703	212910	.	+	.	gene_id "GBI_20593"; transcript_id "GBI_20593.1"; gene_name "GBI_20593"; oId "STRG.28504.1"; cmp_ref "GBI_20593-RA"; class_code "m"; tss_id "TSS25911";
Scaffold418	StringTie	exon	212703	212910	.	+	.	gene_id "GBI_20593"; transcript_id "GBI_20593.1"; exon_number "1";
Scaffold418	AGAT	transcript	212704	212789	.	+	.	gene_id "GBI_20593"; transcript_id "GBI_20593-RA"; Parent "GBI_20593"; gene_name "GBI_20593";
Scaffold418	maker	exon	212704	212745	.	+	.	gene_id "GBI_20593"; transcript_id "GBI_20593-RA"; Parent "GBI_20593-RA"; gene_name "GBI_20593";
Scaffold418	maker	exon	212755	212789	.	+	.	gene_id "GBI_20593"; transcript_id "GBI_20593-RA"; Parent "GBI_20593-RA"; gene_name "GBI_20593";
Scaffold419	AGAT	gene	71130	78866	.	+	.	gene_id "GBI_20595"; gene_name "GBI_20595";
Scaffold419	AGAT	transcript	71130	78866	.	+	.	gene_id "GBI_20595"; transcript_id "GBI_20595-RA"; Parent "GBI_20595"; gene_name "GBI_20595";
Scaffold419	maker	exon	71130	71417	.	+	.	gene_id "GBI_20595"; transcript_id "GBI_20595-RA"; Parent "GBI_20595-RA"; gene_name "GBI_20595";
Scaffold419	maker	exon	71651	71812	.	+	.	gene_id "GBI_20595"; transcript_id "GBI_20595-RA"; Parent "GBI_20595-RA"; gene_name "GBI_20595";
Scaffold419	maker	exon	72411	72641	.	+	.	gene_id "GBI_20595"; transcript_id "GBI_20595-RA"; Parent "GBI_20595-RA"; gene_name "GBI_20595";
Scaffold419	maker	exon	75117	78866	.	+	.	gene_id "GBI_20595"; transcript_id "GBI_20595-RA"; Parent "GBI_20595-RA"; gene_name "GBI_20595";
Scaffold419	maker	CDS	71651	71812	.	+	0	gene_id "GBI_20595"; transcript_id "GBI_20595-RA"; Parent "GBI_20595-RA"; gene_name "GBI_20595";
Scaffold419	maker	CDS	72411	72641	.	+	0	gene_id "GBI_20595"; transcript_id "GBI_20595-RA"; Parent "GBI_20595-RA"; gene_name "GBI_20595";
Scaffold419	maker	CDS	75117	76343	.	+	0	gene_id "GBI_20595"; transcript_id "GBI_20595-RA"; Parent "GBI_20595-RA"; gene_name "GBI_20595";
Scaffold419	AGAT	five_prime_UTR	71130	71417	.	+	.	gene_id "GBI_20595"; transcript_id "GBI_20595-RA"; Parent "GBI_20595-RA"; gene_name "GBI_20595";
Scaffold419	AGAT	three_prime_UTR	76344	78866	.	+	.	gene_id "GBI_20595"; transcript_id "GBI_20595-RA"; Parent "GBI_20595-RA"; gene_name "GBI_20595";
Scaffold419	AGAT	transcript	71447	78866	.	+	.	gene_id "GBI_20595"; transcript_id "GBI_20595-RB"; Parent "GBI_20595"; gene_name "GBI_20595";
Scaffold419	maker	exon	71447	71812	.	+	.	gene_id "GBI_20595"; transcript_id "GBI_20595-RB"; Parent "GBI_20595-RB"; gene_name "GBI_20595"; previous_transcript_id "GBI_20595-RB";
Scaffold419	maker	exon	72411	72641	.	+	.	gene_id "GBI_20595"; transcript_id "GBI_20595-RB"; Parent "GBI_20595-RB"; gene_name "GBI_20595"; previous_transcript_id "GBI_20595-RB";
Scaffold419	maker	exon	75117	78866	.	+	.	gene_id "GBI_20595"; transcript_id "GBI_20595-RB"; Parent "GBI_20595-RB"; gene_name "GBI_20595"; previous_transcript_id "GBI_20595-RB";
Scaffold419	maker	CDS	71651	71812	.	+	0	gene_id "GBI_20595"; transcript_id "GBI_20595-RB"; Parent "GBI_20595-RB"; gene_name "GBI_20595"; previous_transcript_id "GBI_20595-RB";
Scaffold419	maker	CDS	72411	72641	.	+	0	gene_id "GBI_20595"; transcript_id "GBI_20595-RB"; Parent "GBI_20595-RB"; gene_name "GBI_20595"; previous_transcript_id "GBI_20595-RB";
Scaffold419	maker	CDS	75117	76343	.	+	0	gene_id "GBI_20595"; transcript_id "GBI_20595-RB"; Parent "GBI_20595-RB"; gene_name "GBI_20595"; previous_transcript_id "GBI_20595-RB";
Scaffold419	AGAT	five_prime_UTR	71447	71650	.	+	.	gene_id "GBI_20595"; transcript_id "GBI_20595-RB"; Parent "GBI_20595-RB"; gene_name "GBI_20595"; previous_transcript_id "GBI_20595-RB";
Scaffold419	AGAT	three_prime_UTR	76344	78866	.	+	.	gene_id "GBI_20595"; transcript_id "GBI_20595-RB"; Parent "GBI_20595-RB"; gene_name "GBI_20595"; previous_transcript_id "GBI_20595-RB";
Scaffold419	AGAT	gene	81544	81616	.	+	.	gene_id "GBI_20596"; gene_name "GBI_20596";
Scaffold419	AGAT	transcript	81544	81616	.	+	.	gene_id "GBI_20596"; transcript_id "GBI_20596-RA"; Parent "GBI_20596"; gene_name "GBI_20596";
Scaffold419	maker	exon	81544	81616	.	+	.	gene_id "GBI_20596"; transcript_id "GBI_20596-RA"; Parent "GBI_20596-RA"; gene_name "GBI_20596";
Scaffold419	AGAT	gene	82238	82309	.	+	.	gene_id "GBI_20597"; gene_name "GBI_20597";
Scaffold419	AGAT	transcript	82238	82309	.	+	.	gene_id "GBI_20597"; transcript_id "GBI_20597-RA"; Parent "GBI_20597"; gene_name "GBI_20597";
Scaffold419	maker	exon	82238	82309	.	+	.	gene_id "GBI_20597"; transcript_id "GBI_20597-RA"; Parent "GBI_20597-RA"; gene_name "GBI_20597";
Scaffold419	AGAT	gene	9559	193282	.	-	.	gene_id "GBI_20594"; gene_name "GBI_20594";
Scaffold419	AGAT	transcript	9559	76853	.	-	.	gene_id "GBI_20594"; transcript_id "GBI_20594-RA"; Parent "GBI_20594"; gene_name "GBI_20594";
Scaffold419	maker	exon	9559	10114	.	-	.	gene_id "GBI_20594"; transcript_id "GBI_20594-RA"; Parent "GBI_20594-RA"; gene_name "GBI_20594";
Scaffold419	maker	exon	17821	17884	.	-	.	gene_id "GBI_20594"; transcript_id "GBI_20594-RA"; Parent "GBI_20594-RA"; gene_name "GBI_20594";
Scaffold419	maker	exon	20005	20061	.	-	.	gene_id "GBI_20594"; transcript_id "GBI_20594-RA"; Parent "GBI_20594-RA"; gene_name "GBI_20594";
Scaffold419	maker	exon	20888	21027	.	-	.	gene_id "GBI_20594"; transcript_id "GBI_20594-RA"; Parent "GBI_20594-RA"; gene_name "GBI_20594";
Scaffold419	maker	exon	22038	22128	.	-	.	gene_id "GBI_20594"; transcript_id "GBI_20594-RA"; Parent "GBI_20594-RA"; gene_name "GBI_20594";
Scaffold419	maker	exon	27864	27956	.	-	.	gene_id "GBI_20594"; transcript_id "GBI_20594-RA"; Parent "GBI_20594-RA"; gene_name "GBI_20594";
Scaffold419	maker	exon	30523	30792	.	-	.	gene_id "GBI_20594"; transcript_id "GBI_20594-RA"; Parent "GBI_20594-RA"; gene_name "GBI_20594";
Scaffold419	maker	exon	76797	76853	.	-	.	gene_id "GBI_20594"; transcript_id "GBI_20594-RA"; Parent "GBI_20594-RA"; gene_name "GBI_20594";
Scaffold419	AGAT	transcript	9559	76853	.	-	.	gene_id "GBI_20594"; transcript_id "GBI_20594-RB"; Parent "GBI_20594"; gene_name "GBI_20594";
Scaffold419	maker	exon	9559	10114	.	-	.	gene_id "GBI_20594"; transcript_id "GBI_20594-RB"; Parent "GBI_20594-RB"; gene_name "GBI_20594"; previous_transcript_id "GBI_20594-RB";
Scaffold419	maker	exon	17821	17884	.	-	.	gene_id "GBI_20594"; transcript_id "GBI_20594-RB"; Parent "GBI_20594-RB"; gene_name "GBI_20594"; previous_transcript_id "GBI_20594-RB";
Scaffold419	maker	exon	20888	21027	.	-	.	gene_id "GBI_20594"; transcript_id "GBI_20594-RB"; Parent "GBI_20594-RB"; gene_name "GBI_20594"; previous_transcript_id "GBI_20594-RB";
Scaffold419	maker	exon	22038	22128	.	-	.	gene_id "GBI_20594"; transcript_id "GBI_20594-RB"; Parent "GBI_20594-RB"; gene_name "GBI_20594"; previous_transcript_id "GBI_20594-RB";
Scaffold419	maker	exon	27864	27956	.	-	.	gene_id "GBI_20594"; transcript_id "GBI_20594-RB"; Parent "GBI_20594-RB"; gene_name "GBI_20594"; previous_transcript_id "GBI_20594-RB";
Scaffold419	maker	exon	30523	30792	.	-	.	gene_id "GBI_20594"; transcript_id "GBI_20594-RB"; Parent "GBI_20594-RB"; gene_name "GBI_20594"; previous_transcript_id "GBI_20594-RB";
Scaffold419	maker	exon	76797	76853	.	-	.	gene_id "GBI_20594"; transcript_id "GBI_20594-RB"; Parent "GBI_20594-RB"; gene_name "GBI_20594"; previous_transcript_id "GBI_20594-RB";
Scaffold419	AGAT	transcript	9559	76853	.	-	.	gene_id "GBI_20594"; transcript_id "GBI_20594-RC"; Parent "GBI_20594"; gene_name "GBI_20594";
Scaffold419	maker	exon	9559	10114	.	-	.	gene_id "GBI_20594"; transcript_id "GBI_20594-RC"; Parent "GBI_20594-RC"; gene_name "GBI_20594"; previous_transcript_id "GBI_20594-RC";
Scaffold419	maker	exon	17821	17884	.	-	.	gene_id "GBI_20594"; transcript_id "GBI_20594-RC"; Parent "GBI_20594-RC"; gene_name "GBI_20594"; previous_transcript_id "GBI_20594-RC";
Scaffold419	maker	exon	20005	20061	.	-	.	gene_id "GBI_20594"; transcript_id "GBI_20594-RC"; Parent "GBI_20594-RC"; gene_name "GBI_20594"; previous_transcript_id "GBI_20594-RC";
Scaffold419	maker	exon	20888	21027	.	-	.	gene_id "GBI_20594"; transcript_id "GBI_20594-RC"; Parent "GBI_20594-RC"; gene_name "GBI_20594"; previous_transcript_id "GBI_20594-RC";
Scaffold419	maker	exon	22038	22128	.	-	.	gene_id "GBI_20594"; transcript_id "GBI_20594-RC"; Parent "GBI_20594-RC"; gene_name "GBI_20594"; previous_transcript_id "GBI_20594-RC";
Scaffold419	maker	exon	27864	27956	.	-	.	gene_id "GBI_20594"; transcript_id "GBI_20594-RC"; Parent "GBI_20594-RC"; gene_name "GBI_20594"; previous_transcript_id "GBI_20594-RC";
Scaffold419	maker	exon	30523	30808	.	-	.	gene_id "GBI_20594"; transcript_id "GBI_20594-RC"; Parent "GBI_20594-RC"; gene_name "GBI_20594"; previous_transcript_id "GBI_20594-RC";
Scaffold419	maker	exon	34165	34175	.	-	.	gene_id "GBI_20594"; transcript_id "GBI_20594-RC"; Parent "GBI_20594-RC"; gene_name "GBI_20594"; previous_transcript_id "GBI_20594-RC";
Scaffold419	maker	exon	76797	76853	.	-	.	gene_id "GBI_20594"; transcript_id "GBI_20594-RC"; Parent "GBI_20594-RC"; gene_name "GBI_20594"; previous_transcript_id "GBI_20594-RC";
Scaffold419	AGAT	transcript	9559	193282	.	-	.	gene_id "GBI_20594"; transcript_id "GBI_20594-RD"; Parent "GBI_20594"; gene_name "GBI_20594";
Scaffold419	maker	exon	9559	10114	.	-	.	gene_id "GBI_20594"; transcript_id "GBI_20594-RD"; Parent "GBI_20594-RD"; gene_name "GBI_20594"; previous_transcript_id "GBI_20594-RD";
Scaffold419	maker	exon	17821	17884	.	-	.	gene_id "GBI_20594"; transcript_id "GBI_20594-RD"; Parent "GBI_20594-RD"; gene_name "GBI_20594"; previous_transcript_id "GBI_20594-RD";
Scaffold419	maker	exon	20888	21027	.	-	.	gene_id "GBI_20594"; transcript_id "GBI_20594-RD"; Parent "GBI_20594-RD"; gene_name "GBI_20594"; previous_transcript_id "GBI_20594-RD";
Scaffold419	maker	exon	22038	22128	.	-	.	gene_id "GBI_20594"; transcript_id "GBI_20594-RD"; Parent "GBI_20594-RD"; gene_name "GBI_20594"; previous_transcript_id "GBI_20594-RD";
Scaffold419	maker	exon	27864	27956	.	-	.	gene_id "GBI_20594"; transcript_id "GBI_20594-RD"; Parent "GBI_20594-RD"; gene_name "GBI_20594"; previous_transcript_id "GBI_20594-RD";
Scaffold419	maker	exon	30523	30808	.	-	.	gene_id "GBI_20594"; transcript_id "GBI_20594-RD"; Parent "GBI_20594-RD"; gene_name "GBI_20594"; previous_transcript_id "GBI_20594-RD";
Scaffold419	maker	exon	193095	193282	.	-	.	gene_id "GBI_20594"; transcript_id "GBI_20594-RD"; Parent "GBI_20594-RD"; gene_name "GBI_20594"; previous_transcript_id "GBI_20594-RD";
Scaffold419	StringTie	transcript	9638	30741	.	-	.	gene_id "GBI_20594"; transcript_id "GBI_20594.5"; gene_name "GBI_20594"; oId "STRG.28510.1"; cmp_ref "GBI_20594-RA"; class_code "j"; tss_id "TSS25937";
Scaffold419	StringTie	exon	9638	10114	.	-	.	gene_id "GBI_20594"; transcript_id "GBI_20594.5"; exon_number "1";
Scaffold419	StringTie	exon	17800	17884	.	-	.	gene_id "GBI_20594"; transcript_id "GBI_20594.5"; exon_number "2";
Scaffold419	StringTie	exon	20005	20061	.	-	.	gene_id "GBI_20594"; transcript_id "GBI_20594.5"; exon_number "3";
Scaffold419	StringTie	exon	20888	21027	.	-	.	gene_id "GBI_20594"; transcript_id "GBI_20594.5"; exon_number "4";
Scaffold419	StringTie	exon	22038	22128	.	-	.	gene_id "GBI_20594"; transcript_id "GBI_20594.5"; exon_number "5";
Scaffold419	StringTie	exon	27864	28021	.	-	.	gene_id "GBI_20594"; transcript_id "GBI_20594.5"; exon_number "6";
Scaffold419	StringTie	exon	29237	29396	.	-	.	gene_id "GBI_20594"; transcript_id "GBI_20594.5"; exon_number "7";
Scaffold419	StringTie	exon	30523	30741	.	-	.	gene_id "GBI_20594"; transcript_id "GBI_20594.5"; exon_number "8";
Scaffold419	maker	CDS	9924	10114	.	-	2	gene_id "GBI_20594"; transcript_id "GBI_20594-RA"; Parent "GBI_20594-RA"; gene_name "GBI_20594";
Scaffold419	maker	CDS	17821	17884	.	-	0	gene_id "GBI_20594"; transcript_id "GBI_20594-RA"; Parent "GBI_20594-RA"; gene_name "GBI_20594";
Scaffold419	maker	CDS	20005	20061	.	-	0	gene_id "GBI_20594"; transcript_id "GBI_20594-RA"; Parent "GBI_20594-RA"; gene_name "GBI_20594";
Scaffold419	maker	CDS	20888	21027	.	-	2	gene_id "GBI_20594"; transcript_id "GBI_20594-RA"; Parent "GBI_20594-RA"; gene_name "GBI_20594";
Scaffold419	maker	CDS	22038	22128	.	-	0	gene_id "GBI_20594"; transcript_id "GBI_20594-RA"; Parent "GBI_20594-RA"; gene_name "GBI_20594";
Scaffold419	maker	CDS	27864	27956	.	-	0	gene_id "GBI_20594"; transcript_id "GBI_20594-RA"; Parent "GBI_20594-RA"; gene_name "GBI_20594";
Scaffold419	maker	CDS	30523	30792	.	-	0	gene_id "GBI_20594"; transcript_id "GBI_20594-RA"; Parent "GBI_20594-RA"; gene_name "GBI_20594";
Scaffold419	maker	CDS	76797	76853	.	-	0	gene_id "GBI_20594"; transcript_id "GBI_20594-RA"; Parent "GBI_20594-RA"; gene_name "GBI_20594";
Scaffold419	AGAT	three_prime_UTR	9559	9923	.	-	.	gene_id "GBI_20594"; transcript_id "GBI_20594-RA"; Parent "GBI_20594-RA"; gene_name "GBI_20594";
Scaffold419	maker	CDS	9924	10114	.	-	2	gene_id "GBI_20594"; transcript_id "GBI_20594-RB"; Parent "GBI_20594-RB"; gene_name "GBI_20594"; previous_transcript_id "GBI_20594-RB";
Scaffold419	maker	CDS	17821	17884	.	-	0	gene_id "GBI_20594"; transcript_id "GBI_20594-RB"; Parent "GBI_20594-RB"; gene_name "GBI_20594"; previous_transcript_id "GBI_20594-RB";
Scaffold419	maker	CDS	20888	21027	.	-	2	gene_id "GBI_20594"; transcript_id "GBI_20594-RB"; Parent "GBI_20594-RB"; gene_name "GBI_20594"; previous_transcript_id "GBI_20594-RB";
Scaffold419	maker	CDS	22038	22128	.	-	0	gene_id "GBI_20594"; transcript_id "GBI_20594-RB"; Parent "GBI_20594-RB"; gene_name "GBI_20594"; previous_transcript_id "GBI_20594-RB";
Scaffold419	maker	CDS	27864	27956	.	-	0	gene_id "GBI_20594"; transcript_id "GBI_20594-RB"; Parent "GBI_20594-RB"; gene_name "GBI_20594"; previous_transcript_id "GBI_20594-RB";
Scaffold419	maker	CDS	30523	30792	.	-	0	gene_id "GBI_20594"; transcript_id "GBI_20594-RB"; Parent "GBI_20594-RB"; gene_name "GBI_20594"; previous_transcript_id "GBI_20594-RB";
Scaffold419	maker	CDS	76797	76853	.	-	0	gene_id "GBI_20594"; transcript_id "GBI_20594-RB"; Parent "GBI_20594-RB"; gene_name "GBI_20594"; previous_transcript_id "GBI_20594-RB";
Scaffold419	AGAT	three_prime_UTR	9559	9923	.	-	.	gene_id "GBI_20594"; transcript_id "GBI_20594-RB"; Parent "GBI_20594-RB"; gene_name "GBI_20594"; previous_transcript_id "GBI_20594-RB";
Scaffold419	maker	CDS	9924	10114	.	-	2	gene_id "GBI_20594"; transcript_id "GBI_20594-RC"; Parent "GBI_20594-RC"; gene_name "GBI_20594"; previous_transcript_id "GBI_20594-RC";
Scaffold419	maker	CDS	17821	17884	.	-	0	gene_id "GBI_20594"; transcript_id "GBI_20594-RC"; Parent "GBI_20594-RC"; gene_name "GBI_20594"; previous_transcript_id "GBI_20594-RC";
Scaffold419	maker	CDS	20005	20061	.	-	0	gene_id "GBI_20594"; transcript_id "GBI_20594-RC"; Parent "GBI_20594-RC"; gene_name "GBI_20594"; previous_transcript_id "GBI_20594-RC";
Scaffold419	maker	CDS	20888	21027	.	-	2	gene_id "GBI_20594"; transcript_id "GBI_20594-RC"; Parent "GBI_20594-RC"; gene_name "GBI_20594"; previous_transcript_id "GBI_20594-RC";
Scaffold419	maker	CDS	22038	22128	.	-	0	gene_id "GBI_20594"; transcript_id "GBI_20594-RC"; Parent "GBI_20594-RC"; gene_name "GBI_20594"; previous_transcript_id "GBI_20594-RC";
Scaffold419	maker	CDS	27864	27956	.	-	0	gene_id "GBI_20594"; transcript_id "GBI_20594-RC"; Parent "GBI_20594-RC"; gene_name "GBI_20594"; previous_transcript_id "GBI_20594-RC";
Scaffold419	maker	CDS	30523	30808	.	-	1	gene_id "GBI_20594"; transcript_id "GBI_20594-RC"; Parent "GBI_20594-RC"; gene_name "GBI_20594"; previous_transcript_id "GBI_20594-RC";
Scaffold419	maker	CDS	34165	34175	.	-	0	gene_id "GBI_20594"; transcript_id "GBI_20594-RC"; Parent "GBI_20594-RC"; gene_name "GBI_20594"; previous_transcript_id "GBI_20594-RC";
Scaffold419	maker	CDS	76797	76853	.	-	0	gene_id "GBI_20594"; transcript_id "GBI_20594-RC"; Parent "GBI_20594-RC"; gene_name "GBI_20594"; previous_transcript_id "GBI_20594-RC";
Scaffold419	AGAT	three_prime_UTR	9559	9923	.	-	.	gene_id "GBI_20594"; transcript_id "GBI_20594-RC"; Parent "GBI_20594-RC"; gene_name "GBI_20594"; previous_transcript_id "GBI_20594-RC";
Scaffold419	maker	CDS	9924	10114	.	-	2	gene_id "GBI_20594"; transcript_id "GBI_20594-RD"; Parent "GBI_20594-RD"; gene_name "GBI_20594"; previous_transcript_id "GBI_20594-RD";
Scaffold419	maker	CDS	17821	17884	.	-	0	gene_id "GBI_20594"; transcript_id "GBI_20594-RD"; Parent "GBI_20594-RD"; gene_name "GBI_20594"; previous_transcript_id "GBI_20594-RD";
Scaffold419	maker	CDS	20888	21027	.	-	2	gene_id "GBI_20594"; transcript_id "GBI_20594-RD"; Parent "GBI_20594-RD"; gene_name "GBI_20594"; previous_transcript_id "GBI_20594-RD";
Scaffold419	maker	CDS	22038	22128	.	-	0	gene_id "GBI_20594"; transcript_id "GBI_20594-RD"; Parent "GBI_20594-RD"; gene_name "GBI_20594"; previous_transcript_id "GBI_20594-RD";
Scaffold419	maker	CDS	27864	27956	.	-	0	gene_id "GBI_20594"; transcript_id "GBI_20594-RD"; Parent "GBI_20594-RD"; gene_name "GBI_20594"; previous_transcript_id "GBI_20594-RD";
Scaffold419	maker	CDS	30523	30808	.	-	1	gene_id "GBI_20594"; transcript_id "GBI_20594-RD"; Parent "GBI_20594-RD"; gene_name "GBI_20594"; previous_transcript_id "GBI_20594-RD";
Scaffold419	maker	CDS	193095	193282	.	-	0	gene_id "GBI_20594"; transcript_id "GBI_20594-RD"; Parent "GBI_20594-RD"; gene_name "GBI_20594"; previous_transcript_id "GBI_20594-RD";
Scaffold419	AGAT	three_prime_UTR	9559	9923	.	-	.	gene_id "GBI_20594"; transcript_id "GBI_20594-RD"; Parent "GBI_20594-RD"; gene_name "GBI_20594"; previous_transcript_id "GBI_20594-RD";
Scaffold419	AGAT	gene	139508	139582	.	-	.	gene_id "GBI_20598"; gene_name "GBI_20598";
Scaffold419	AGAT	transcript	139508	139582	.	-	.	gene_id "GBI_20598"; transcript_id "GBI_20598-RA"; Parent "GBI_20598"; gene_name "GBI_20598";
Scaffold419	maker	exon	139508	139582	.	-	.	gene_id "GBI_20598"; transcript_id "GBI_20598-RA"; Parent "GBI_20598-RA"; gene_name "GBI_20598";
Scaffold419	AGAT	gene	159866	159937	.	-	.	gene_id "GBI_20599"; gene_name "GBI_20599";
Scaffold419	AGAT	transcript	159866	159937	.	-	.	gene_id "GBI_20599"; transcript_id "GBI_20599-RA"; Parent "GBI_20599"; gene_name "GBI_20599";
Scaffold419	maker	exon	159866	159937	.	-	.	gene_id "GBI_20599"; transcript_id "GBI_20599-RA"; Parent "GBI_20599-RA"; gene_name "GBI_20599";
Scaffold419	AGAT	gene	172982	173053	.	+	.	gene_id "GBI_20600"; gene_name "GBI_20600";
Scaffold419	AGAT	transcript	172982	173053	.	+	.	gene_id "GBI_20600"; transcript_id "GBI_20600-RA"; Parent "GBI_20600"; gene_name "GBI_20600";
Scaffold419	maker	exon	172982	173053	.	+	.	gene_id "GBI_20600"; transcript_id "GBI_20600-RA"; Parent "GBI_20600-RA"; gene_name "GBI_20600";
Scaffold419	AGAT	gene	173406	173476	.	+	.	gene_id "GBI_20601"; gene_name "GBI_20601";
Scaffold419	AGAT	transcript	173406	173476	.	+	.	gene_id "GBI_20601"; transcript_id "GBI_20601-RA"; Parent "GBI_20601"; gene_name "GBI_20601";
Scaffold419	maker	exon	173406	173476	.	+	.	gene_id "GBI_20601"; transcript_id "GBI_20601-RA"; Parent "GBI_20601-RA"; gene_name "GBI_20601";
Scaffold419	AGAT	gene	174047	174118	.	+	.	gene_id "GBI_20602"; gene_name "GBI_20602";
Scaffold419	AGAT	transcript	174047	174118	.	+	.	gene_id "GBI_20602"; transcript_id "GBI_20602-RA"; Parent "GBI_20602"; gene_name "GBI_20602";
Scaffold419	maker	exon	174047	174118	.	+	.	gene_id "GBI_20602"; transcript_id "GBI_20602-RA"; Parent "GBI_20602-RA"; gene_name "GBI_20602";
Scaffold419	AGAT	gene	179674	179745	.	+	.	gene_id "GBI_20603"; gene_name "GBI_20603";
Scaffold419	AGAT	transcript	179674	179745	.	+	.	gene_id "GBI_20603"; transcript_id "GBI_20603-RA"; Parent "GBI_20603"; gene_name "GBI_20603";
Scaffold419	maker	exon	179674	179745	.	+	.	gene_id "GBI_20603"; transcript_id "GBI_20603-RA"; Parent "GBI_20603-RA"; gene_name "GBI_20603";
Scaffold419	AGAT	gene	195160	195231	.	+	.	gene_id "GBI_20604"; gene_name "GBI_20604";
Scaffold419	AGAT	transcript	195160	195231	.	+	.	gene_id "GBI_20604"; transcript_id "GBI_20604-RA"; Parent "GBI_20604"; gene_name "GBI_20604";
Scaffold419	maker	exon	195160	195231	.	+	.	gene_id "GBI_20604"; transcript_id "GBI_20604-RA"; Parent "GBI_20604-RA"; gene_name "GBI_20604";
Scaffold419	AGAT	gene	222605	271604	.	-	.	gene_id "GBI_20605"; gene_name "GBI_20605";
Scaffold419	StringTie	transcript	222605	235601	.	-	.	gene_id "GBI_20605"; transcript_id "GBI_20605.1"; gene_name "GBI_20605"; oId "STRG.28519.2"; cmp_ref "GBI_20605-RC"; class_code "j"; tss_id "TSS25940";
Scaffold419	StringTie	exon	222605	225484	.	-	.	gene_id "GBI_20605"; transcript_id "GBI_20605.1"; exon_number "1";
Scaffold419	StringTie	exon	230070	230307	.	-	.	gene_id "GBI_20605"; transcript_id "GBI_20605.1"; exon_number "2";
Scaffold419	StringTie	exon	230418	230542	.	-	.	gene_id "GBI_20605"; transcript_id "GBI_20605.1"; exon_number "3";
Scaffold419	StringTie	exon	230674	231010	.	-	.	gene_id "GBI_20605"; transcript_id "GBI_20605.1"; exon_number "4";
Scaffold419	StringTie	exon	232896	233013	.	-	.	gene_id "GBI_20605"; transcript_id "GBI_20605.1"; exon_number "5";
Scaffold419	StringTie	exon	234429	234735	.	-	.	gene_id "GBI_20605"; transcript_id "GBI_20605.1"; exon_number "6";
Scaffold419	StringTie	exon	234964	235128	.	-	.	gene_id "GBI_20605"; transcript_id "GBI_20605.1"; exon_number "7";
Scaffold419	StringTie	exon	235201	235601	.	-	.	gene_id "GBI_20605"; transcript_id "GBI_20605.1"; exon_number "8";
Scaffold419	StringTie	transcript	222605	271577	.	-	.	gene_id "GBI_20605"; transcript_id "GBI_20605.2"; gene_name "GBI_20605"; oId "STRG.28519.1"; cmp_ref "GBI_20605-RB"; class_code "j"; tss_id "TSS25941";
Scaffold419	StringTie	exon	222605	224260	.	-	.	gene_id "GBI_20605"; transcript_id "GBI_20605.2"; exon_number "1";
Scaffold419	StringTie	exon	224307	225484	.	-	.	gene_id "GBI_20605"; transcript_id "GBI_20605.2"; exon_number "2";
Scaffold419	StringTie	exon	230070	230307	.	-	.	gene_id "GBI_20605"; transcript_id "GBI_20605.2"; exon_number "3";
Scaffold419	StringTie	exon	230418	230542	.	-	.	gene_id "GBI_20605"; transcript_id "GBI_20605.2"; exon_number "4";
Scaffold419	StringTie	exon	230674	231010	.	-	.	gene_id "GBI_20605"; transcript_id "GBI_20605.2"; exon_number "5";
Scaffold419	StringTie	exon	232896	233013	.	-	.	gene_id "GBI_20605"; transcript_id "GBI_20605.2"; exon_number "6";
Scaffold419	StringTie	exon	234429	234735	.	-	.	gene_id "GBI_20605"; transcript_id "GBI_20605.2"; exon_number "7";
Scaffold419	StringTie	exon	234964	235128	.	-	.	gene_id "GBI_20605"; transcript_id "GBI_20605.2"; exon_number "8";
Scaffold419	StringTie	exon	235201	235521	.	-	.	gene_id "GBI_20605"; transcript_id "GBI_20605.2"; exon_number "9";
Scaffold419	StringTie	exon	244556	244861	.	-	.	gene_id "GBI_20605"; transcript_id "GBI_20605.2"; exon_number "10";
Scaffold419	StringTie	exon	245017	245130	.	-	.	gene_id "GBI_20605"; transcript_id "GBI_20605.2"; exon_number "11";
Scaffold419	StringTie	exon	245301	245465	.	-	.	gene_id "GBI_20605"; transcript_id "GBI_20605.2"; exon_number "12";
Scaffold419	StringTie	exon	245555	245668	.	-	.	gene_id "GBI_20605"; transcript_id "GBI_20605.2"; exon_number "13";
Scaffold419	StringTie	exon	245761	245910	.	-	.	gene_id "GBI_20605"; transcript_id "GBI_20605.2"; exon_number "14";
Scaffold419	StringTie	exon	251264	251410	.	-	.	gene_id "GBI_20605"; transcript_id "GBI_20605.2"; exon_number "15";
Scaffold419	StringTie	exon	251636	251784	.	-	.	gene_id "GBI_20605"; transcript_id "GBI_20605.2"; exon_number "16";
Scaffold419	StringTie	exon	251856	251952	.	-	.	gene_id "GBI_20605"; transcript_id "GBI_20605.2"; exon_number "17";
Scaffold419	StringTie	exon	253533	253675	.	-	.	gene_id "GBI_20605"; transcript_id "GBI_20605.2"; exon_number "18";
Scaffold419	StringTie	exon	253776	253932	.	-	.	gene_id "GBI_20605"; transcript_id "GBI_20605.2"; exon_number "19";
Scaffold419	StringTie	exon	254790	254921	.	-	.	gene_id "GBI_20605"; transcript_id "GBI_20605.2"; exon_number "20";
Scaffold419	StringTie	exon	256398	256561	.	-	.	gene_id "GBI_20605"; transcript_id "GBI_20605.2"; exon_number "21";
Scaffold419	StringTie	exon	256634	256784	.	-	.	gene_id "GBI_20605"; transcript_id "GBI_20605.2"; exon_number "22";
Scaffold419	StringTie	exon	263580	263674	.	-	.	gene_id "GBI_20605"; transcript_id "GBI_20605.2"; exon_number "23";
Scaffold419	StringTie	exon	263751	263835	.	-	.	gene_id "GBI_20605"; transcript_id "GBI_20605.2"; exon_number "24";
Scaffold419	StringTie	exon	269273	269407	.	-	.	gene_id "GBI_20605"; transcript_id "GBI_20605.2"; exon_number "25";
Scaffold419	StringTie	exon	269492	269649	.	-	.	gene_id "GBI_20605"; transcript_id "GBI_20605.2"; exon_number "26";
Scaffold419	StringTie	exon	269720	269864	.	-	.	gene_id "GBI_20605"; transcript_id "GBI_20605.2"; exon_number "27";
Scaffold419	StringTie	exon	269992	270226	.	-	.	gene_id "GBI_20605"; transcript_id "GBI_20605.2"; exon_number "28";
Scaffold419	StringTie	exon	270786	270876	.	-	.	gene_id "GBI_20605"; transcript_id "GBI_20605.2"; exon_number "29";
Scaffold419	StringTie	exon	271268	271577	.	-	.	gene_id "GBI_20605"; transcript_id "GBI_20605.2"; exon_number "30";
Scaffold419	AGAT	transcript	224080	271604	.	-	.	gene_id "GBI_20605"; transcript_id "GBI_20605-RA"; Parent "GBI_20605"; gene_name "GBI_20605";
Scaffold419	maker	exon	224080	224260	.	-	.	gene_id "GBI_20605"; transcript_id "GBI_20605-RA"; Parent "GBI_20605-RA"; gene_name "GBI_20605";
Scaffold419	maker	exon	224307	225484	.	-	.	gene_id "GBI_20605"; transcript_id "GBI_20605-RA"; Parent "GBI_20605-RA"; gene_name "GBI_20605";
Scaffold419	maker	exon	230070	230307	.	-	.	gene_id "GBI_20605"; transcript_id "GBI_20605-RA"; Parent "GBI_20605-RA"; gene_name "GBI_20605";
Scaffold419	maker	exon	230418	230542	.	-	.	gene_id "GBI_20605"; transcript_id "GBI_20605-RA"; Parent "GBI_20605-RA"; gene_name "GBI_20605";
Scaffold419	maker	exon	230674	231010	.	-	.	gene_id "GBI_20605"; transcript_id "GBI_20605-RA"; Parent "GBI_20605-RA"; gene_name "GBI_20605";
Scaffold419	maker	exon	232896	233013	.	-	.	gene_id "GBI_20605"; transcript_id "GBI_20605-RA"; Parent "GBI_20605-RA"; gene_name "GBI_20605";
Scaffold419	maker	exon	234429	234735	.	-	.	gene_id "GBI_20605"; transcript_id "GBI_20605-RA"; Parent "GBI_20605-RA"; gene_name "GBI_20605";
Scaffold419	maker	exon	234964	235128	.	-	.	gene_id "GBI_20605"; transcript_id "GBI_20605-RA"; Parent "GBI_20605-RA"; gene_name "GBI_20605";
Scaffold419	maker	exon	235201	235521	.	-	.	gene_id "GBI_20605"; transcript_id "GBI_20605-RA"; Parent "GBI_20605-RA"; gene_name "GBI_20605";
Scaffold419	maker	exon	244556	244861	.	-	.	gene_id "GBI_20605"; transcript_id "GBI_20605-RA"; Parent "GBI_20605-RA"; gene_name "GBI_20605";
Scaffold419	maker	exon	245017	245130	.	-	.	gene_id "GBI_20605"; transcript_id "GBI_20605-RA"; Parent "GBI_20605-RA"; gene_name "GBI_20605";
Scaffold419	maker	exon	245555	245668	.	-	.	gene_id "GBI_20605"; transcript_id "GBI_20605-RA"; Parent "GBI_20605-RA"; gene_name "GBI_20605";
Scaffold419	maker	exon	245761	245910	.	-	.	gene_id "GBI_20605"; transcript_id "GBI_20605-RA"; Parent "GBI_20605-RA"; gene_name "GBI_20605";
Scaffold419	maker	exon	251264	251410	.	-	.	gene_id "GBI_20605"; transcript_id "GBI_20605-RA"; Parent "GBI_20605-RA"; gene_name "GBI_20605";
Scaffold419	maker	exon	251636	251784	.	-	.	gene_id "GBI_20605"; transcript_id "GBI_20605-RA"; Parent "GBI_20605-RA"; gene_name "GBI_20605";
Scaffold419	maker	exon	251856	251952	.	-	.	gene_id "GBI_20605"; transcript_id "GBI_20605-RA"; Parent "GBI_20605-RA"; gene_name "GBI_20605";
Scaffold419	maker	exon	253533	253675	.	-	.	gene_id "GBI_20605"; transcript_id "GBI_20605-RA"; Parent "GBI_20605-RA"; gene_name "GBI_20605";
Scaffold419	maker	exon	253776	253932	.	-	.	gene_id "GBI_20605"; transcript_id "GBI_20605-RA"; Parent "GBI_20605-RA"; gene_name "GBI_20605";
Scaffold419	maker	exon	256398	256553	.	-	.	gene_id "GBI_20605"; transcript_id "GBI_20605-RA"; Parent "GBI_20605-RA"; gene_name "GBI_20605";
Scaffold419	maker	exon	256674	256784	.	-	.	gene_id "GBI_20605"; transcript_id "GBI_20605-RA"; Parent "GBI_20605-RA"; gene_name "GBI_20605";
Scaffold419	maker	exon	263580	263674	.	-	.	gene_id "GBI_20605"; transcript_id "GBI_20605-RA"; Parent "GBI_20605-RA"; gene_name "GBI_20605";
Scaffold419	maker	exon	263751	263835	.	-	.	gene_id "GBI_20605"; transcript_id "GBI_20605-RA"; Parent "GBI_20605-RA"; gene_name "GBI_20605";
Scaffold419	maker	exon	269273	269407	.	-	.	gene_id "GBI_20605"; transcript_id "GBI_20605-RA"; Parent "GBI_20605-RA"; gene_name "GBI_20605";
Scaffold419	maker	exon	269492	269649	.	-	.	gene_id "GBI_20605"; transcript_id "GBI_20605-RA"; Parent "GBI_20605-RA"; gene_name "GBI_20605";
Scaffold419	maker	exon	269720	269864	.	-	.	gene_id "GBI_20605"; transcript_id "GBI_20605-RA"; Parent "GBI_20605-RA"; gene_name "GBI_20605";
Scaffold419	maker	exon	269992	270226	.	-	.	gene_id "GBI_20605"; transcript_id "GBI_20605-RA"; Parent "GBI_20605-RA"; gene_name "GBI_20605";
Scaffold419	maker	exon	270786	270876	.	-	.	gene_id "GBI_20605"; transcript_id "GBI_20605-RA"; Parent "GBI_20605-RA"; gene_name "GBI_20605";
Scaffold419	maker	exon	271268	271604	.	-	.	gene_id "GBI_20605"; transcript_id "GBI_20605-RA"; Parent "GBI_20605-RA"; gene_name "GBI_20605";
Scaffold419	AGAT	transcript	224080	271604	.	-	.	gene_id "GBI_20605"; transcript_id "GBI_20605-RB"; Parent "GBI_20605"; gene_name "GBI_20605";
Scaffold419	maker	exon	224080	224260	.	-	.	gene_id "GBI_20605"; transcript_id "GBI_20605-RB"; Parent "GBI_20605-RB"; gene_name "GBI_20605"; previous_transcript_id "GBI_20605-RB";
Scaffold419	maker	exon	224307	225484	.	-	.	gene_id "GBI_20605"; transcript_id "GBI_20605-RB"; Parent "GBI_20605-RB"; gene_name "GBI_20605"; previous_transcript_id "GBI_20605-RB";
Scaffold419	maker	exon	230070	230307	.	-	.	gene_id "GBI_20605"; transcript_id "GBI_20605-RB"; Parent "GBI_20605-RB"; gene_name "GBI_20605"; previous_transcript_id "GBI_20605-RB";
Scaffold419	maker	exon	230418	230542	.	-	.	gene_id "GBI_20605"; transcript_id "GBI_20605-RB"; Parent "GBI_20605-RB"; gene_name "GBI_20605"; previous_transcript_id "GBI_20605-RB";
Scaffold419	maker	exon	230674	231010	.	-	.	gene_id "GBI_20605"; transcript_id "GBI_20605-RB"; Parent "GBI_20605-RB"; gene_name "GBI_20605"; previous_transcript_id "GBI_20605-RB";
Scaffold419	maker	exon	232896	233013	.	-	.	gene_id "GBI_20605"; transcript_id "GBI_20605-RB"; Parent "GBI_20605-RB"; gene_name "GBI_20605"; previous_transcript_id "GBI_20605-RB";
Scaffold419	maker	exon	234429	234735	.	-	.	gene_id "GBI_20605"; transcript_id "GBI_20605-RB"; Parent "GBI_20605-RB"; gene_name "GBI_20605"; previous_transcript_id "GBI_20605-RB";
Scaffold419	maker	exon	234964	235128	.	-	.	gene_id "GBI_20605"; transcript_id "GBI_20605-RB"; Parent "GBI_20605-RB"; gene_name "GBI_20605"; previous_transcript_id "GBI_20605-RB";
Scaffold419	maker	exon	235201	235521	.	-	.	gene_id "GBI_20605"; transcript_id "GBI_20605-RB"; Parent "GBI_20605-RB"; gene_name "GBI_20605"; previous_transcript_id "GBI_20605-RB";
Scaffold419	maker	exon	244556	244861	.	-	.	gene_id "GBI_20605"; transcript_id "GBI_20605-RB"; Parent "GBI_20605-RB"; gene_name "GBI_20605"; previous_transcript_id "GBI_20605-RB";
Scaffold419	maker	exon	245017	245130	.	-	.	gene_id "GBI_20605"; transcript_id "GBI_20605-RB"; Parent "GBI_20605-RB"; gene_name "GBI_20605"; previous_transcript_id "GBI_20605-RB";
Scaffold419	maker	exon	245555	245668	.	-	.	gene_id "GBI_20605"; transcript_id "GBI_20605-RB"; Parent "GBI_20605-RB"; gene_name "GBI_20605"; previous_transcript_id "GBI_20605-RB";
Scaffold419	maker	exon	245761	245910	.	-	.	gene_id "GBI_20605"; transcript_id "GBI_20605-RB"; Parent "GBI_20605-RB"; gene_name "GBI_20605"; previous_transcript_id "GBI_20605-RB";
Scaffold419	maker	exon	251264	251410	.	-	.	gene_id "GBI_20605"; transcript_id "GBI_20605-RB"; Parent "GBI_20605-RB"; gene_name "GBI_20605"; previous_transcript_id "GBI_20605-RB";
Scaffold419	maker	exon	251636	251784	.	-	.	gene_id "GBI_20605"; transcript_id "GBI_20605-RB"; Parent "GBI_20605-RB"; gene_name "GBI_20605"; previous_transcript_id "GBI_20605-RB";
Scaffold419	maker	exon	251856	251952	.	-	.	gene_id "GBI_20605"; transcript_id "GBI_20605-RB"; Parent "GBI_20605-RB"; gene_name "GBI_20605"; previous_transcript_id "GBI_20605-RB";
Scaffold419	maker	exon	253533	253675	.	-	.	gene_id "GBI_20605"; transcript_id "GBI_20605-RB"; Parent "GBI_20605-RB"; gene_name "GBI_20605"; previous_transcript_id "GBI_20605-RB";
Scaffold419	maker	exon	253776	253932	.	-	.	gene_id "GBI_20605"; transcript_id "GBI_20605-RB"; Parent "GBI_20605-RB"; gene_name "GBI_20605"; previous_transcript_id "GBI_20605-RB";
Scaffold419	maker	exon	256398	256561	.	-	.	gene_id "GBI_20605"; transcript_id "GBI_20605-RB"; Parent "GBI_20605-RB"; gene_name "GBI_20605"; previous_transcript_id "GBI_20605-RB";
Scaffold419	maker	exon	256634	256784	.	-	.	gene_id "GBI_20605"; transcript_id "GBI_20605-RB"; Parent "GBI_20605-RB"; gene_name "GBI_20605"; previous_transcript_id "GBI_20605-RB";
Scaffold419	maker	exon	263580	263674	.	-	.	gene_id "GBI_20605"; transcript_id "GBI_20605-RB"; Parent "GBI_20605-RB"; gene_name "GBI_20605"; previous_transcript_id "GBI_20605-RB";
Scaffold419	maker	exon	263751	263835	.	-	.	gene_id "GBI_20605"; transcript_id "GBI_20605-RB"; Parent "GBI_20605-RB"; gene_name "GBI_20605"; previous_transcript_id "GBI_20605-RB";
Scaffold419	maker	exon	269273	269407	.	-	.	gene_id "GBI_20605"; transcript_id "GBI_20605-RB"; Parent "GBI_20605-RB"; gene_name "GBI_20605"; previous_transcript_id "GBI_20605-RB";
Scaffold419	maker	exon	269492	269649	.	-	.	gene_id "GBI_20605"; transcript_id "GBI_20605-RB"; Parent "GBI_20605-RB"; gene_name "GBI_20605"; previous_transcript_id "GBI_20605-RB";
Scaffold419	maker	exon	269720	269864	.	-	.	gene_id "GBI_20605"; transcript_id "GBI_20605-RB"; Parent "GBI_20605-RB"; gene_name "GBI_20605"; previous_transcript_id "GBI_20605-RB";
Scaffold419	maker	exon	269992	270226	.	-	.	gene_id "GBI_20605"; transcript_id "GBI_20605-RB"; Parent "GBI_20605-RB"; gene_name "GBI_20605"; previous_transcript_id "GBI_20605-RB";
Scaffold419	maker	exon	270786	270876	.	-	.	gene_id "GBI_20605"; transcript_id "GBI_20605-RB"; Parent "GBI_20605-RB"; gene_name "GBI_20605"; previous_transcript_id "GBI_20605-RB";
Scaffold419	maker	exon	271268	271604	.	-	.	gene_id "GBI_20605"; transcript_id "GBI_20605-RB"; Parent "GBI_20605-RB"; gene_name "GBI_20605"; previous_transcript_id "GBI_20605-RB";
Scaffold419	maker	CDS	225368	225484	.	-	0	gene_id "GBI_20605"; transcript_id "GBI_20605-RA"; Parent "GBI_20605-RA"; gene_name "GBI_20605";
Scaffold419	maker	CDS	230070	230307	.	-	1	gene_id "GBI_20605"; transcript_id "GBI_20605-RA"; Parent "GBI_20605-RA"; gene_name "GBI_20605";
Scaffold419	maker	CDS	230418	230542	.	-	0	gene_id "GBI_20605"; transcript_id "GBI_20605-RA"; Parent "GBI_20605-RA"; gene_name "GBI_20605";
Scaffold419	maker	CDS	230674	231010	.	-	1	gene_id "GBI_20605"; transcript_id "GBI_20605-RA"; Parent "GBI_20605-RA"; gene_name "GBI_20605";
Scaffold419	maker	CDS	232896	233013	.	-	2	gene_id "GBI_20605"; transcript_id "GBI_20605-RA"; Parent "GBI_20605-RA"; gene_name "GBI_20605";
Scaffold419	maker	CDS	234429	234735	.	-	0	gene_id "GBI_20605"; transcript_id "GBI_20605-RA"; Parent "GBI_20605-RA"; gene_name "GBI_20605";
Scaffold419	maker	CDS	234964	235128	.	-	0	gene_id "GBI_20605"; transcript_id "GBI_20605-RA"; Parent "GBI_20605-RA"; gene_name "GBI_20605";
Scaffold419	maker	CDS	235201	235521	.	-	0	gene_id "GBI_20605"; transcript_id "GBI_20605-RA"; Parent "GBI_20605-RA"; gene_name "GBI_20605";
Scaffold419	maker	CDS	244556	244861	.	-	0	gene_id "GBI_20605"; transcript_id "GBI_20605-RA"; Parent "GBI_20605-RA"; gene_name "GBI_20605";
Scaffold419	maker	CDS	245017	245130	.	-	0	gene_id "GBI_20605"; transcript_id "GBI_20605-RA"; Parent "GBI_20605-RA"; gene_name "GBI_20605";
Scaffold419	maker	CDS	245555	245668	.	-	0	gene_id "GBI_20605"; transcript_id "GBI_20605-RA"; Parent "GBI_20605-RA"; gene_name "GBI_20605";
Scaffold419	maker	CDS	245761	245910	.	-	0	gene_id "GBI_20605"; transcript_id "GBI_20605-RA"; Parent "GBI_20605-RA"; gene_name "GBI_20605";
Scaffold419	maker	CDS	251264	251410	.	-	0	gene_id "GBI_20605"; transcript_id "GBI_20605-RA"; Parent "GBI_20605-RA"; gene_name "GBI_20605";
Scaffold419	maker	CDS	251636	251784	.	-	2	gene_id "GBI_20605"; transcript_id "GBI_20605-RA"; Parent "GBI_20605-RA"; gene_name "GBI_20605";
Scaffold419	maker	CDS	251856	251952	.	-	0	gene_id "GBI_20605"; transcript_id "GBI_20605-RA"; Parent "GBI_20605-RA"; gene_name "GBI_20605";
Scaffold419	maker	CDS	253533	253675	.	-	2	gene_id "GBI_20605"; transcript_id "GBI_20605-RA"; Parent "GBI_20605-RA"; gene_name "GBI_20605";
Scaffold419	maker	CDS	253776	253932	.	-	0	gene_id "GBI_20605"; transcript_id "GBI_20605-RA"; Parent "GBI_20605-RA"; gene_name "GBI_20605";
Scaffold419	maker	CDS	256398	256553	.	-	0	gene_id "GBI_20605"; transcript_id "GBI_20605-RA"; Parent "GBI_20605-RA"; gene_name "GBI_20605";
Scaffold419	maker	CDS	256674	256784	.	-	0	gene_id "GBI_20605"; transcript_id "GBI_20605-RA"; Parent "GBI_20605-RA"; gene_name "GBI_20605";
Scaffold419	maker	CDS	263580	263674	.	-	2	gene_id "GBI_20605"; transcript_id "GBI_20605-RA"; Parent "GBI_20605-RA"; gene_name "GBI_20605";
Scaffold419	maker	CDS	263751	263835	.	-	0	gene_id "GBI_20605"; transcript_id "GBI_20605-RA"; Parent "GBI_20605-RA"; gene_name "GBI_20605";
Scaffold419	maker	CDS	269273	269407	.	-	0	gene_id "GBI_20605"; transcript_id "GBI_20605-RA"; Parent "GBI_20605-RA"; gene_name "GBI_20605";
Scaffold419	maker	CDS	269492	269649	.	-	2	gene_id "GBI_20605"; transcript_id "GBI_20605-RA"; Parent "GBI_20605-RA"; gene_name "GBI_20605";
Scaffold419	maker	CDS	269720	269864	.	-	0	gene_id "GBI_20605"; transcript_id "GBI_20605-RA"; Parent "GBI_20605-RA"; gene_name "GBI_20605";
Scaffold419	maker	CDS	269992	270226	.	-	1	gene_id "GBI_20605"; transcript_id "GBI_20605-RA"; Parent "GBI_20605-RA"; gene_name "GBI_20605";
Scaffold419	maker	CDS	270786	270876	.	-	2	gene_id "GBI_20605"; transcript_id "GBI_20605-RA"; Parent "GBI_20605-RA"; gene_name "GBI_20605";
Scaffold419	maker	CDS	271268	271307	.	-	0	gene_id "GBI_20605"; transcript_id "GBI_20605-RA"; Parent "GBI_20605-RA"; gene_name "GBI_20605";
Scaffold419	AGAT	five_prime_UTR	271308	271604	.	-	.	gene_id "GBI_20605"; transcript_id "GBI_20605-RA"; Parent "GBI_20605-RA"; gene_name "GBI_20605";
Scaffold419	AGAT	three_prime_UTR	224080	224260	.	-	.	gene_id "GBI_20605"; transcript_id "GBI_20605-RA"; Parent "GBI_20605-RA"; gene_name "GBI_20605";
Scaffold419	AGAT	three_prime_UTR	224307	225367	.	-	.	gene_id "GBI_20605"; transcript_id "GBI_20605-RA"; Parent "GBI_20605-RA"; gene_name "GBI_20605";
Scaffold419	maker	CDS	225368	225484	.	-	0	gene_id "GBI_20605"; transcript_id "GBI_20605-RB"; Parent "GBI_20605-RB"; gene_name "GBI_20605"; previous_transcript_id "GBI_20605-RB";
Scaffold419	maker	CDS	230070	230307	.	-	1	gene_id "GBI_20605"; transcript_id "GBI_20605-RB"; Parent "GBI_20605-RB"; gene_name "GBI_20605"; previous_transcript_id "GBI_20605-RB";
Scaffold419	maker	CDS	230418	230542	.	-	0	gene_id "GBI_20605"; transcript_id "GBI_20605-RB"; Parent "GBI_20605-RB"; gene_name "GBI_20605"; previous_transcript_id "GBI_20605-RB";
Scaffold419	maker	CDS	230674	231010	.	-	1	gene_id "GBI_20605"; transcript_id "GBI_20605-RB"; Parent "GBI_20605-RB"; gene_name "GBI_20605"; previous_transcript_id "GBI_20605-RB";
Scaffold419	maker	CDS	232896	233013	.	-	2	gene_id "GBI_20605"; transcript_id "GBI_20605-RB"; Parent "GBI_20605-RB"; gene_name "GBI_20605"; previous_transcript_id "GBI_20605-RB";
Scaffold419	maker	CDS	234429	234735	.	-	0	gene_id "GBI_20605"; transcript_id "GBI_20605-RB"; Parent "GBI_20605-RB"; gene_name "GBI_20605"; previous_transcript_id "GBI_20605-RB";
Scaffold419	maker	CDS	234964	235128	.	-	0	gene_id "GBI_20605"; transcript_id "GBI_20605-RB"; Parent "GBI_20605-RB"; gene_name "GBI_20605"; previous_transcript_id "GBI_20605-RB";
Scaffold419	maker	CDS	235201	235521	.	-	0	gene_id "GBI_20605"; transcript_id "GBI_20605-RB"; Parent "GBI_20605-RB"; gene_name "GBI_20605"; previous_transcript_id "GBI_20605-RB";
Scaffold419	maker	CDS	244556	244861	.	-	0	gene_id "GBI_20605"; transcript_id "GBI_20605-RB"; Parent "GBI_20605-RB"; gene_name "GBI_20605"; previous_transcript_id "GBI_20605-RB";
Scaffold419	maker	CDS	245017	245130	.	-	0	gene_id "GBI_20605"; transcript_id "GBI_20605-RB"; Parent "GBI_20605-RB"; gene_name "GBI_20605"; previous_transcript_id "GBI_20605-RB";
Scaffold419	maker	CDS	245555	245668	.	-	0	gene_id "GBI_20605"; transcript_id "GBI_20605-RB"; Parent "GBI_20605-RB"; gene_name "GBI_20605"; previous_transcript_id "GBI_20605-RB";
Scaffold419	maker	CDS	245761	245910	.	-	0	gene_id "GBI_20605"; transcript_id "GBI_20605-RB"; Parent "GBI_20605-RB"; gene_name "GBI_20605"; previous_transcript_id "GBI_20605-RB";
Scaffold419	maker	CDS	251264	251410	.	-	0	gene_id "GBI_20605"; transcript_id "GBI_20605-RB"; Parent "GBI_20605-RB"; gene_name "GBI_20605"; previous_transcript_id "GBI_20605-RB";
Scaffold419	maker	CDS	251636	251784	.	-	2	gene_id "GBI_20605"; transcript_id "GBI_20605-RB"; Parent "GBI_20605-RB"; gene_name "GBI_20605"; previous_transcript_id "GBI_20605-RB";
Scaffold419	maker	CDS	251856	251952	.	-	0	gene_id "GBI_20605"; transcript_id "GBI_20605-RB"; Parent "GBI_20605-RB"; gene_name "GBI_20605"; previous_transcript_id "GBI_20605-RB";
Scaffold419	maker	CDS	253533	253675	.	-	2	gene_id "GBI_20605"; transcript_id "GBI_20605-RB"; Parent "GBI_20605-RB"; gene_name "GBI_20605"; previous_transcript_id "GBI_20605-RB";
Scaffold419	maker	CDS	253776	253932	.	-	0	gene_id "GBI_20605"; transcript_id "GBI_20605-RB"; Parent "GBI_20605-RB"; gene_name "GBI_20605"; previous_transcript_id "GBI_20605-RB";
Scaffold419	maker	CDS	256398	256561	.	-	2	gene_id "GBI_20605"; transcript_id "GBI_20605-RB"; Parent "GBI_20605-RB"; gene_name "GBI_20605"; previous_transcript_id "GBI_20605-RB";
Scaffold419	maker	CDS	256634	256784	.	-	0	gene_id "GBI_20605"; transcript_id "GBI_20605-RB"; Parent "GBI_20605-RB"; gene_name "GBI_20605"; previous_transcript_id "GBI_20605-RB";
Scaffold419	maker	CDS	263580	263674	.	-	2	gene_id "GBI_20605"; transcript_id "GBI_20605-RB"; Parent "GBI_20605-RB"; gene_name "GBI_20605"; previous_transcript_id "GBI_20605-RB";
Scaffold419	maker	CDS	263751	263835	.	-	0	gene_id "GBI_20605"; transcript_id "GBI_20605-RB"; Parent "GBI_20605-RB"; gene_name "GBI_20605"; previous_transcript_id "GBI_20605-RB";
Scaffold419	maker	CDS	269273	269407	.	-	0	gene_id "GBI_20605"; transcript_id "GBI_20605-RB"; Parent "GBI_20605-RB"; gene_name "GBI_20605"; previous_transcript_id "GBI_20605-RB";
Scaffold419	maker	CDS	269492	269649	.	-	2	gene_id "GBI_20605"; transcript_id "GBI_20605-RB"; Parent "GBI_20605-RB"; gene_name "GBI_20605"; previous_transcript_id "GBI_20605-RB";
Scaffold419	maker	CDS	269720	269864	.	-	0	gene_id "GBI_20605"; transcript_id "GBI_20605-RB"; Parent "GBI_20605-RB"; gene_name "GBI_20605"; previous_transcript_id "GBI_20605-RB";
Scaffold419	maker	CDS	269992	270226	.	-	1	gene_id "GBI_20605"; transcript_id "GBI_20605-RB"; Parent "GBI_20605-RB"; gene_name "GBI_20605"; previous_transcript_id "GBI_20605-RB";
Scaffold419	maker	CDS	270786	270876	.	-	2	gene_id "GBI_20605"; transcript_id "GBI_20605-RB"; Parent "GBI_20605-RB"; gene_name "GBI_20605"; previous_transcript_id "GBI_20605-RB";
Scaffold419	maker	CDS	271268	271307	.	-	0	gene_id "GBI_20605"; transcript_id "GBI_20605-RB"; Parent "GBI_20605-RB"; gene_name "GBI_20605"; previous_transcript_id "GBI_20605-RB";
Scaffold419	AGAT	five_prime_UTR	271308	271604	.	-	.	gene_id "GBI_20605"; transcript_id "GBI_20605-RB"; Parent "GBI_20605-RB"; gene_name "GBI_20605"; previous_transcript_id "GBI_20605-RB";
Scaffold419	AGAT	three_prime_UTR	224080	224260	.	-	.	gene_id "GBI_20605"; transcript_id "GBI_20605-RB"; Parent "GBI_20605-RB"; gene_name "GBI_20605"; previous_transcript_id "GBI_20605-RB";
Scaffold419	AGAT	three_prime_UTR	224307	225367	.	-	.	gene_id "GBI_20605"; transcript_id "GBI_20605-RB"; Parent "GBI_20605-RB"; gene_name "GBI_20605"; previous_transcript_id "GBI_20605-RB";
Scaffold419	AGAT	transcript	224087	271604	.	-	.	gene_id "GBI_20605"; transcript_id "GBI_20605-RC"; Parent "GBI_20605"; gene_name "GBI_20605";
Scaffold419	maker	exon	224087	225484	.	-	.	gene_id "GBI_20605"; transcript_id "GBI_20605-RC"; Parent "GBI_20605-RC"; gene_name "GBI_20605"; previous_transcript_id "GBI_20605-RC";
Scaffold419	maker	exon	230070	230307	.	-	.	gene_id "GBI_20605"; transcript_id "GBI_20605-RC"; Parent "GBI_20605-RC"; gene_name "GBI_20605"; previous_transcript_id "GBI_20605-RC";
Scaffold419	maker	exon	230418	230542	.	-	.	gene_id "GBI_20605"; transcript_id "GBI_20605-RC"; Parent "GBI_20605-RC"; gene_name "GBI_20605"; previous_transcript_id "GBI_20605-RC";
Scaffold419	maker	exon	230674	231010	.	-	.	gene_id "GBI_20605"; transcript_id "GBI_20605-RC"; Parent "GBI_20605-RC"; gene_name "GBI_20605"; previous_transcript_id "GBI_20605-RC";
Scaffold419	maker	exon	232896	233013	.	-	.	gene_id "GBI_20605"; transcript_id "GBI_20605-RC"; Parent "GBI_20605-RC"; gene_name "GBI_20605"; previous_transcript_id "GBI_20605-RC";
Scaffold419	maker	exon	234429	234735	.	-	.	gene_id "GBI_20605"; transcript_id "GBI_20605-RC"; Parent "GBI_20605-RC"; gene_name "GBI_20605"; previous_transcript_id "GBI_20605-RC";
Scaffold419	maker	exon	234964	235128	.	-	.	gene_id "GBI_20605"; transcript_id "GBI_20605-RC"; Parent "GBI_20605-RC"; gene_name "GBI_20605"; previous_transcript_id "GBI_20605-RC";
Scaffold419	maker	exon	235201	235521	.	-	.	gene_id "GBI_20605"; transcript_id "GBI_20605-RC"; Parent "GBI_20605-RC"; gene_name "GBI_20605"; previous_transcript_id "GBI_20605-RC";
Scaffold419	maker	exon	244556	244861	.	-	.	gene_id "GBI_20605"; transcript_id "GBI_20605-RC"; Parent "GBI_20605-RC"; gene_name "GBI_20605"; previous_transcript_id "GBI_20605-RC";
Scaffold419	maker	exon	245017	245130	.	-	.	gene_id "GBI_20605"; transcript_id "GBI_20605-RC"; Parent "GBI_20605-RC"; gene_name "GBI_20605"; previous_transcript_id "GBI_20605-RC";
Scaffold419	maker	exon	245555	245668	.	-	.	gene_id "GBI_20605"; transcript_id "GBI_20605-RC"; Parent "GBI_20605-RC"; gene_name "GBI_20605"; previous_transcript_id "GBI_20605-RC";
Scaffold419	maker	exon	245761	245910	.	-	.	gene_id "GBI_20605"; transcript_id "GBI_20605-RC"; Parent "GBI_20605-RC"; gene_name "GBI_20605"; previous_transcript_id "GBI_20605-RC";
Scaffold419	maker	exon	251264	251410	.	-	.	gene_id "GBI_20605"; transcript_id "GBI_20605-RC"; Parent "GBI_20605-RC"; gene_name "GBI_20605"; previous_transcript_id "GBI_20605-RC";
Scaffold419	maker	exon	251636	251784	.	-	.	gene_id "GBI_20605"; transcript_id "GBI_20605-RC"; Parent "GBI_20605-RC"; gene_name "GBI_20605"; previous_transcript_id "GBI_20605-RC";
Scaffold419	maker	exon	251856	251952	.	-	.	gene_id "GBI_20605"; transcript_id "GBI_20605-RC"; Parent "GBI_20605-RC"; gene_name "GBI_20605"; previous_transcript_id "GBI_20605-RC";
Scaffold419	maker	exon	253533	253675	.	-	.	gene_id "GBI_20605"; transcript_id "GBI_20605-RC"; Parent "GBI_20605-RC"; gene_name "GBI_20605"; previous_transcript_id "GBI_20605-RC";
Scaffold419	maker	exon	253776	253932	.	-	.	gene_id "GBI_20605"; transcript_id "GBI_20605-RC"; Parent "GBI_20605-RC"; gene_name "GBI_20605"; previous_transcript_id "GBI_20605-RC";
Scaffold419	maker	exon	256398	256561	.	-	.	gene_id "GBI_20605"; transcript_id "GBI_20605-RC"; Parent "GBI_20605-RC"; gene_name "GBI_20605"; previous_transcript_id "GBI_20605-RC";
Scaffold419	maker	exon	256634	256784	.	-	.	gene_id "GBI_20605"; transcript_id "GBI_20605-RC"; Parent "GBI_20605-RC"; gene_name "GBI_20605"; previous_transcript_id "GBI_20605-RC";
Scaffold419	maker	exon	263580	263674	.	-	.	gene_id "GBI_20605"; transcript_id "GBI_20605-RC"; Parent "GBI_20605-RC"; gene_name "GBI_20605"; previous_transcript_id "GBI_20605-RC";
Scaffold419	maker	exon	263751	263835	.	-	.	gene_id "GBI_20605"; transcript_id "GBI_20605-RC"; Parent "GBI_20605-RC"; gene_name "GBI_20605"; previous_transcript_id "GBI_20605-RC";
Scaffold419	maker	exon	269273	269407	.	-	.	gene_id "GBI_20605"; transcript_id "GBI_20605-RC"; Parent "GBI_20605-RC"; gene_name "GBI_20605"; previous_transcript_id "GBI_20605-RC";
Scaffold419	maker	exon	269492	269649	.	-	.	gene_id "GBI_20605"; transcript_id "GBI_20605-RC"; Parent "GBI_20605-RC"; gene_name "GBI_20605"; previous_transcript_id "GBI_20605-RC";
Scaffold419	maker	exon	269720	269864	.	-	.	gene_id "GBI_20605"; transcript_id "GBI_20605-RC"; Parent "GBI_20605-RC"; gene_name "GBI_20605"; previous_transcript_id "GBI_20605-RC";
Scaffold419	maker	exon	269992	270226	.	-	.	gene_id "GBI_20605"; transcript_id "GBI_20605-RC"; Parent "GBI_20605-RC"; gene_name "GBI_20605"; previous_transcript_id "GBI_20605-RC";
Scaffold419	maker	exon	270786	270876	.	-	.	gene_id "GBI_20605"; transcript_id "GBI_20605-RC"; Parent "GBI_20605-RC"; gene_name "GBI_20605"; previous_transcript_id "GBI_20605-RC";
Scaffold419	maker	exon	271268	271604	.	-	.	gene_id "GBI_20605"; transcript_id "GBI_20605-RC"; Parent "GBI_20605-RC"; gene_name "GBI_20605"; previous_transcript_id "GBI_20605-RC";
Scaffold419	maker	CDS	225368	225484	.	-	0	gene_id "GBI_20605"; transcript_id "GBI_20605-RC"; Parent "GBI_20605-RC"; gene_name "GBI_20605"; previous_transcript_id "GBI_20605-RC";
Scaffold419	maker	CDS	230070	230307	.	-	1	gene_id "GBI_20605"; transcript_id "GBI_20605-RC"; Parent "GBI_20605-RC"; gene_name "GBI_20605"; previous_transcript_id "GBI_20605-RC";
Scaffold419	maker	CDS	230418	230542	.	-	0	gene_id "GBI_20605"; transcript_id "GBI_20605-RC"; Parent "GBI_20605-RC"; gene_name "GBI_20605"; previous_transcript_id "GBI_20605-RC";
Scaffold419	maker	CDS	230674	231010	.	-	1	gene_id "GBI_20605"; transcript_id "GBI_20605-RC"; Parent "GBI_20605-RC"; gene_name "GBI_20605"; previous_transcript_id "GBI_20605-RC";
Scaffold419	maker	CDS	232896	233013	.	-	2	gene_id "GBI_20605"; transcript_id "GBI_20605-RC"; Parent "GBI_20605-RC"; gene_name "GBI_20605"; previous_transcript_id "GBI_20605-RC";
Scaffold419	maker	CDS	234429	234735	.	-	0	gene_id "GBI_20605"; transcript_id "GBI_20605-RC"; Parent "GBI_20605-RC"; gene_name "GBI_20605"; previous_transcript_id "GBI_20605-RC";
Scaffold419	maker	CDS	234964	235128	.	-	0	gene_id "GBI_20605"; transcript_id "GBI_20605-RC"; Parent "GBI_20605-RC"; gene_name "GBI_20605"; previous_transcript_id "GBI_20605-RC";
Scaffold419	maker	CDS	235201	235521	.	-	0	gene_id "GBI_20605"; transcript_id "GBI_20605-RC"; Parent "GBI_20605-RC"; gene_name "GBI_20605"; previous_transcript_id "GBI_20605-RC";
Scaffold419	maker	CDS	244556	244861	.	-	0	gene_id "GBI_20605"; transcript_id "GBI_20605-RC"; Parent "GBI_20605-RC"; gene_name "GBI_20605"; previous_transcript_id "GBI_20605-RC";
Scaffold419	maker	CDS	245017	245130	.	-	0	gene_id "GBI_20605"; transcript_id "GBI_20605-RC"; Parent "GBI_20605-RC"; gene_name "GBI_20605"; previous_transcript_id "GBI_20605-RC";
Scaffold419	maker	CDS	245555	245668	.	-	0	gene_id "GBI_20605"; transcript_id "GBI_20605-RC"; Parent "GBI_20605-RC"; gene_name "GBI_20605"; previous_transcript_id "GBI_20605-RC";
Scaffold419	maker	CDS	245761	245910	.	-	0	gene_id "GBI_20605"; transcript_id "GBI_20605-RC"; Parent "GBI_20605-RC"; gene_name "GBI_20605"; previous_transcript_id "GBI_20605-RC";
Scaffold419	maker	CDS	251264	251410	.	-	0	gene_id "GBI_20605"; transcript_id "GBI_20605-RC"; Parent "GBI_20605-RC"; gene_name "GBI_20605"; previous_transcript_id "GBI_20605-RC";
Scaffold419	maker	CDS	251636	251784	.	-	2	gene_id "GBI_20605"; transcript_id "GBI_20605-RC"; Parent "GBI_20605-RC"; gene_name "GBI_20605"; previous_transcript_id "GBI_20605-RC";
Scaffold419	maker	CDS	251856	251952	.	-	0	gene_id "GBI_20605"; transcript_id "GBI_20605-RC"; Parent "GBI_20605-RC"; gene_name "GBI_20605"; previous_transcript_id "GBI_20605-RC";
Scaffold419	maker	CDS	253533	253675	.	-	2	gene_id "GBI_20605"; transcript_id "GBI_20605-RC"; Parent "GBI_20605-RC"; gene_name "GBI_20605"; previous_transcript_id "GBI_20605-RC";
Scaffold419	maker	CDS	253776	253932	.	-	0	gene_id "GBI_20605"; transcript_id "GBI_20605-RC"; Parent "GBI_20605-RC"; gene_name "GBI_20605"; previous_transcript_id "GBI_20605-RC";
Scaffold419	maker	CDS	256398	256561	.	-	2	gene_id "GBI_20605"; transcript_id "GBI_20605-RC"; Parent "GBI_20605-RC"; gene_name "GBI_20605"; previous_transcript_id "GBI_20605-RC";
Scaffold419	maker	CDS	256634	256784	.	-	0	gene_id "GBI_20605"; transcript_id "GBI_20605-RC"; Parent "GBI_20605-RC"; gene_name "GBI_20605"; previous_transcript_id "GBI_20605-RC";
Scaffold419	maker	CDS	263580	263674	.	-	2	gene_id "GBI_20605"; transcript_id "GBI_20605-RC"; Parent "GBI_20605-RC"; gene_name "GBI_20605"; previous_transcript_id "GBI_20605-RC";
Scaffold419	maker	CDS	263751	263835	.	-	0	gene_id "GBI_20605"; transcript_id "GBI_20605-RC"; Parent "GBI_20605-RC"; gene_name "GBI_20605"; previous_transcript_id "GBI_20605-RC";
Scaffold419	maker	CDS	269273	269407	.	-	0	gene_id "GBI_20605"; transcript_id "GBI_20605-RC"; Parent "GBI_20605-RC"; gene_name "GBI_20605"; previous_transcript_id "GBI_20605-RC";
Scaffold419	maker	CDS	269492	269649	.	-	2	gene_id "GBI_20605"; transcript_id "GBI_20605-RC"; Parent "GBI_20605-RC"; gene_name "GBI_20605"; previous_transcript_id "GBI_20605-RC";
Scaffold419	maker	CDS	269720	269864	.	-	0	gene_id "GBI_20605"; transcript_id "GBI_20605-RC"; Parent "GBI_20605-RC"; gene_name "GBI_20605"; previous_transcript_id "GBI_20605-RC";
Scaffold419	maker	CDS	269992	270226	.	-	1	gene_id "GBI_20605"; transcript_id "GBI_20605-RC"; Parent "GBI_20605-RC"; gene_name "GBI_20605"; previous_transcript_id "GBI_20605-RC";
Scaffold419	maker	CDS	270786	270876	.	-	2	gene_id "GBI_20605"; transcript_id "GBI_20605-RC"; Parent "GBI_20605-RC"; gene_name "GBI_20605"; previous_transcript_id "GBI_20605-RC";
Scaffold419	maker	CDS	271268	271307	.	-	0	gene_id "GBI_20605"; transcript_id "GBI_20605-RC"; Parent "GBI_20605-RC"; gene_name "GBI_20605"; previous_transcript_id "GBI_20605-RC";
Scaffold419	AGAT	five_prime_UTR	271308	271604	.	-	.	gene_id "GBI_20605"; transcript_id "GBI_20605-RC"; Parent "GBI_20605-RC"; gene_name "GBI_20605"; previous_transcript_id "GBI_20605-RC";
Scaffold419	AGAT	three_prime_UTR	224087	225367	.	-	.	gene_id "GBI_20605"; transcript_id "GBI_20605-RC"; Parent "GBI_20605-RC"; gene_name "GBI_20605"; previous_transcript_id "GBI_20605-RC";
Scaffold419	AGAT	gene	271713	286453	.	+	.	gene_id "GBI_20606"; gene_name "GBI_20606";
Scaffold419	StringTie	transcript	271713	286453	.	+	.	gene_id "GBI_20606"; transcript_id "GBI_20606.1"; gene_name "GBI_20606"; oId "STRG.28520.1"; cmp_ref "GBI_20606-RA"; class_code "m"; tss_id "TSS25935";
Scaffold419	StringTie	exon	271713	272234	.	+	.	gene_id "GBI_20606"; transcript_id "GBI_20606.1"; exon_number "1";
Scaffold419	StringTie	exon	272404	272600	.	+	.	gene_id "GBI_20606"; transcript_id "GBI_20606.1"; exon_number "2";
Scaffold419	StringTie	exon	272677	272886	.	+	.	gene_id "GBI_20606"; transcript_id "GBI_20606.1"; exon_number "3";
Scaffold419	StringTie	exon	272973	273453	.	+	.	gene_id "GBI_20606"; transcript_id "GBI_20606.1"; exon_number "4";
Scaffold419	StringTie	exon	273527	273956	.	+	.	gene_id "GBI_20606"; transcript_id "GBI_20606.1"; exon_number "5";
Scaffold419	StringTie	exon	274032	274874	.	+	.	gene_id "GBI_20606"; transcript_id "GBI_20606.1"; exon_number "6";
Scaffold419	StringTie	exon	275307	275455	.	+	.	gene_id "GBI_20606"; transcript_id "GBI_20606.1"; exon_number "7";
Scaffold419	StringTie	exon	275532	275602	.	+	.	gene_id "GBI_20606"; transcript_id "GBI_20606.1"; exon_number "8";
Scaffold419	StringTie	exon	275674	275734	.	+	.	gene_id "GBI_20606"; transcript_id "GBI_20606.1"; exon_number "9";
Scaffold419	StringTie	exon	276400	276573	.	+	.	gene_id "GBI_20606"; transcript_id "GBI_20606.1"; exon_number "10";
Scaffold419	StringTie	exon	278680	278843	.	+	.	gene_id "GBI_20606"; transcript_id "GBI_20606.1"; exon_number "11";
Scaffold419	StringTie	exon	279233	279447	.	+	.	gene_id "GBI_20606"; transcript_id "GBI_20606.1"; exon_number "12";
Scaffold419	StringTie	exon	281139	281273	.	+	.	gene_id "GBI_20606"; transcript_id "GBI_20606.1"; exon_number "13";
Scaffold419	StringTie	exon	281798	281922	.	+	.	gene_id "GBI_20606"; transcript_id "GBI_20606.1"; exon_number "14";
Scaffold419	StringTie	exon	282052	282162	.	+	.	gene_id "GBI_20606"; transcript_id "GBI_20606.1"; exon_number "15";
Scaffold419	StringTie	exon	284709	286453	.	+	.	gene_id "GBI_20606"; transcript_id "GBI_20606.1"; exon_number "16";
Scaffold419	AGAT	transcript	271913	286453	.	+	.	gene_id "GBI_20606"; transcript_id "GBI_20606-RA"; Parent "GBI_20606"; gene_name "GBI_20606";
Scaffold419	maker	exon	271913	272234	.	+	.	gene_id "GBI_20606"; transcript_id "GBI_20606-RA"; Parent "GBI_20606-RA"; gene_name "GBI_20606";
Scaffold419	maker	exon	272404	272600	.	+	.	gene_id "GBI_20606"; transcript_id "GBI_20606-RA"; Parent "GBI_20606-RA"; gene_name "GBI_20606";
Scaffold419	maker	exon	272677	272886	.	+	.	gene_id "GBI_20606"; transcript_id "GBI_20606-RA"; Parent "GBI_20606-RA"; gene_name "GBI_20606";
Scaffold419	maker	exon	272973	273222	.	+	.	gene_id "GBI_20606"; transcript_id "GBI_20606-RA"; Parent "GBI_20606-RA"; gene_name "GBI_20606";
Scaffold419	maker	exon	273295	273453	.	+	.	gene_id "GBI_20606"; transcript_id "GBI_20606-RA"; Parent "GBI_20606-RA"; gene_name "GBI_20606";
Scaffold419	maker	exon	273527	273766	.	+	.	gene_id "GBI_20606"; transcript_id "GBI_20606-RA"; Parent "GBI_20606-RA"; gene_name "GBI_20606";
Scaffold419	maker	exon	273838	273956	.	+	.	gene_id "GBI_20606"; transcript_id "GBI_20606-RA"; Parent "GBI_20606-RA"; gene_name "GBI_20606";
Scaffold419	maker	exon	274032	274161	.	+	.	gene_id "GBI_20606"; transcript_id "GBI_20606-RA"; Parent "GBI_20606-RA"; gene_name "GBI_20606";
Scaffold419	maker	exon	274229	274874	.	+	.	gene_id "GBI_20606"; transcript_id "GBI_20606-RA"; Parent "GBI_20606-RA"; gene_name "GBI_20606";
Scaffold419	maker	exon	275307	275455	.	+	.	gene_id "GBI_20606"; transcript_id "GBI_20606-RA"; Parent "GBI_20606-RA"; gene_name "GBI_20606";
Scaffold419	maker	exon	275532	275602	.	+	.	gene_id "GBI_20606"; transcript_id "GBI_20606-RA"; Parent "GBI_20606-RA"; gene_name "GBI_20606";
Scaffold419	maker	exon	275674	275734	.	+	.	gene_id "GBI_20606"; transcript_id "GBI_20606-RA"; Parent "GBI_20606-RA"; gene_name "GBI_20606";
Scaffold419	maker	exon	276400	276573	.	+	.	gene_id "GBI_20606"; transcript_id "GBI_20606-RA"; Parent "GBI_20606-RA"; gene_name "GBI_20606";
Scaffold419	maker	exon	278680	278843	.	+	.	gene_id "GBI_20606"; transcript_id "GBI_20606-RA"; Parent "GBI_20606-RA"; gene_name "GBI_20606";
Scaffold419	maker	exon	279233	279447	.	+	.	gene_id "GBI_20606"; transcript_id "GBI_20606-RA"; Parent "GBI_20606-RA"; gene_name "GBI_20606";
Scaffold419	maker	exon	281139	281273	.	+	.	gene_id "GBI_20606"; transcript_id "GBI_20606-RA"; Parent "GBI_20606-RA"; gene_name "GBI_20606";
Scaffold419	maker	exon	281798	281922	.	+	.	gene_id "GBI_20606"; transcript_id "GBI_20606-RA"; Parent "GBI_20606-RA"; gene_name "GBI_20606";
Scaffold419	maker	exon	282052	282162	.	+	.	gene_id "GBI_20606"; transcript_id "GBI_20606-RA"; Parent "GBI_20606-RA"; gene_name "GBI_20606";
Scaffold419	maker	exon	284709	286453	.	+	.	gene_id "GBI_20606"; transcript_id "GBI_20606-RA"; Parent "GBI_20606-RA"; gene_name "GBI_20606";
Scaffold419	AGAT	transcript	271913	286453	.	+	.	gene_id "GBI_20606"; transcript_id "GBI_20606-RB"; Parent "GBI_20606"; gene_name "GBI_20606";
Scaffold419	maker	exon	271913	272234	.	+	.	gene_id "GBI_20606"; transcript_id "GBI_20606-RB"; Parent "GBI_20606-RB"; gene_name "GBI_20606"; previous_transcript_id "GBI_20606-RB";
Scaffold419	maker	exon	272404	272600	.	+	.	gene_id "GBI_20606"; transcript_id "GBI_20606-RB"; Parent "GBI_20606-RB"; gene_name "GBI_20606"; previous_transcript_id "GBI_20606-RB";
Scaffold419	maker	exon	272677	272886	.	+	.	gene_id "GBI_20606"; transcript_id "GBI_20606-RB"; Parent "GBI_20606-RB"; gene_name "GBI_20606"; previous_transcript_id "GBI_20606-RB";
Scaffold419	maker	exon	272973	273222	.	+	.	gene_id "GBI_20606"; transcript_id "GBI_20606-RB"; Parent "GBI_20606-RB"; gene_name "GBI_20606"; previous_transcript_id "GBI_20606-RB";
Scaffold419	maker	exon	273295	273766	.	+	.	gene_id "GBI_20606"; transcript_id "GBI_20606-RB"; Parent "GBI_20606-RB"; gene_name "GBI_20606"; previous_transcript_id "GBI_20606-RB";
Scaffold419	maker	exon	273838	273956	.	+	.	gene_id "GBI_20606"; transcript_id "GBI_20606-RB"; Parent "GBI_20606-RB"; gene_name "GBI_20606"; previous_transcript_id "GBI_20606-RB";
Scaffold419	maker	exon	274032	274161	.	+	.	gene_id "GBI_20606"; transcript_id "GBI_20606-RB"; Parent "GBI_20606-RB"; gene_name "GBI_20606"; previous_transcript_id "GBI_20606-RB";
Scaffold419	maker	exon	274229	274874	.	+	.	gene_id "GBI_20606"; transcript_id "GBI_20606-RB"; Parent "GBI_20606-RB"; gene_name "GBI_20606"; previous_transcript_id "GBI_20606-RB";
Scaffold419	maker	exon	275307	275455	.	+	.	gene_id "GBI_20606"; transcript_id "GBI_20606-RB"; Parent "GBI_20606-RB"; gene_name "GBI_20606"; previous_transcript_id "GBI_20606-RB";
Scaffold419	maker	exon	275532	275602	.	+	.	gene_id "GBI_20606"; transcript_id "GBI_20606-RB"; Parent "GBI_20606-RB"; gene_name "GBI_20606"; previous_transcript_id "GBI_20606-RB";
Scaffold419	maker	exon	275674	275734	.	+	.	gene_id "GBI_20606"; transcript_id "GBI_20606-RB"; Parent "GBI_20606-RB"; gene_name "GBI_20606"; previous_transcript_id "GBI_20606-RB";
Scaffold419	maker	exon	276400	276573	.	+	.	gene_id "GBI_20606"; transcript_id "GBI_20606-RB"; Parent "GBI_20606-RB"; gene_name "GBI_20606"; previous_transcript_id "GBI_20606-RB";
Scaffold419	maker	exon	278680	278843	.	+	.	gene_id "GBI_20606"; transcript_id "GBI_20606-RB"; Parent "GBI_20606-RB"; gene_name "GBI_20606"; previous_transcript_id "GBI_20606-RB";
Scaffold419	maker	exon	279233	279447	.	+	.	gene_id "GBI_20606"; transcript_id "GBI_20606-RB"; Parent "GBI_20606-RB"; gene_name "GBI_20606"; previous_transcript_id "GBI_20606-RB";
Scaffold419	maker	exon	281139	281273	.	+	.	gene_id "GBI_20606"; transcript_id "GBI_20606-RB"; Parent "GBI_20606-RB"; gene_name "GBI_20606"; previous_transcript_id "GBI_20606-RB";
Scaffold419	maker	exon	281798	281922	.	+	.	gene_id "GBI_20606"; transcript_id "GBI_20606-RB"; Parent "GBI_20606-RB"; gene_name "GBI_20606"; previous_transcript_id "GBI_20606-RB";
Scaffold419	maker	exon	282052	282162	.	+	.	gene_id "GBI_20606"; transcript_id "GBI_20606-RB"; Parent "GBI_20606-RB"; gene_name "GBI_20606"; previous_transcript_id "GBI_20606-RB";
Scaffold419	maker	exon	284709	286453	.	+	.	gene_id "GBI_20606"; transcript_id "GBI_20606-RB"; Parent "GBI_20606-RB"; gene_name "GBI_20606"; previous_transcript_id "GBI_20606-RB";
Scaffold419	AGAT	transcript	271913	286453	.	+	.	gene_id "GBI_20606"; transcript_id "GBI_20606-RC"; Parent "GBI_20606"; gene_name "GBI_20606";
Scaffold419	maker	exon	271913	272234	.	+	.	gene_id "GBI_20606"; transcript_id "GBI_20606-RC"; Parent "GBI_20606-RC"; gene_name "GBI_20606"; previous_transcript_id "GBI_20606-RC";
Scaffold419	maker	exon	272404	272600	.	+	.	gene_id "GBI_20606"; transcript_id "GBI_20606-RC"; Parent "GBI_20606-RC"; gene_name "GBI_20606"; previous_transcript_id "GBI_20606-RC";
Scaffold419	maker	exon	272677	272886	.	+	.	gene_id "GBI_20606"; transcript_id "GBI_20606-RC"; Parent "GBI_20606-RC"; gene_name "GBI_20606"; previous_transcript_id "GBI_20606-RC";
Scaffold419	maker	exon	272973	273222	.	+	.	gene_id "GBI_20606"; transcript_id "GBI_20606-RC"; Parent "GBI_20606-RC"; gene_name "GBI_20606"; previous_transcript_id "GBI_20606-RC";
Scaffold419	maker	exon	273295	273766	.	+	.	gene_id "GBI_20606"; transcript_id "GBI_20606-RC"; Parent "GBI_20606-RC"; gene_name "GBI_20606"; previous_transcript_id "GBI_20606-RC";
Scaffold419	maker	exon	273838	273956	.	+	.	gene_id "GBI_20606"; transcript_id "GBI_20606-RC"; Parent "GBI_20606-RC"; gene_name "GBI_20606"; previous_transcript_id "GBI_20606-RC";
Scaffold419	maker	exon	274032	274161	.	+	.	gene_id "GBI_20606"; transcript_id "GBI_20606-RC"; Parent "GBI_20606-RC"; gene_name "GBI_20606"; previous_transcript_id "GBI_20606-RC";
Scaffold419	maker	exon	274229	275455	.	+	.	gene_id "GBI_20606"; transcript_id "GBI_20606-RC"; Parent "GBI_20606-RC"; gene_name "GBI_20606"; previous_transcript_id "GBI_20606-RC";
Scaffold419	maker	exon	275532	275602	.	+	.	gene_id "GBI_20606"; transcript_id "GBI_20606-RC"; Parent "GBI_20606-RC"; gene_name "GBI_20606"; previous_transcript_id "GBI_20606-RC";
Scaffold419	maker	exon	275674	275734	.	+	.	gene_id "GBI_20606"; transcript_id "GBI_20606-RC"; Parent "GBI_20606-RC"; gene_name "GBI_20606"; previous_transcript_id "GBI_20606-RC";
Scaffold419	maker	exon	276400	276573	.	+	.	gene_id "GBI_20606"; transcript_id "GBI_20606-RC"; Parent "GBI_20606-RC"; gene_name "GBI_20606"; previous_transcript_id "GBI_20606-RC";
Scaffold419	maker	exon	278680	278843	.	+	.	gene_id "GBI_20606"; transcript_id "GBI_20606-RC"; Parent "GBI_20606-RC"; gene_name "GBI_20606"; previous_transcript_id "GBI_20606-RC";
Scaffold419	maker	exon	279233	279447	.	+	.	gene_id "GBI_20606"; transcript_id "GBI_20606-RC"; Parent "GBI_20606-RC"; gene_name "GBI_20606"; previous_transcript_id "GBI_20606-RC";
Scaffold419	maker	exon	281139	281273	.	+	.	gene_id "GBI_20606"; transcript_id "GBI_20606-RC"; Parent "GBI_20606-RC"; gene_name "GBI_20606"; previous_transcript_id "GBI_20606-RC";
Scaffold419	maker	exon	281798	281922	.	+	.	gene_id "GBI_20606"; transcript_id "GBI_20606-RC"; Parent "GBI_20606-RC"; gene_name "GBI_20606"; previous_transcript_id "GBI_20606-RC";
Scaffold419	maker	exon	282052	282162	.	+	.	gene_id "GBI_20606"; transcript_id "GBI_20606-RC"; Parent "GBI_20606-RC"; gene_name "GBI_20606"; previous_transcript_id "GBI_20606-RC";
Scaffold419	maker	exon	284709	286453	.	+	.	gene_id "GBI_20606"; transcript_id "GBI_20606-RC"; Parent "GBI_20606-RC"; gene_name "GBI_20606"; previous_transcript_id "GBI_20606-RC";
Scaffold419	AGAT	transcript	271913	286453	.	+	.	gene_id "GBI_20606"; transcript_id "GBI_20606-RD"; Parent "GBI_20606"; gene_name "GBI_20606";
Scaffold419	maker	exon	271913	272234	.	+	.	gene_id "GBI_20606"; transcript_id "GBI_20606-RD"; Parent "GBI_20606-RD"; gene_name "GBI_20606"; previous_transcript_id "GBI_20606-RD";
Scaffold419	maker	exon	272404	272600	.	+	.	gene_id "GBI_20606"; transcript_id "GBI_20606-RD"; Parent "GBI_20606-RD"; gene_name "GBI_20606"; previous_transcript_id "GBI_20606-RD";
Scaffold419	maker	exon	272677	272886	.	+	.	gene_id "GBI_20606"; transcript_id "GBI_20606-RD"; Parent "GBI_20606-RD"; gene_name "GBI_20606"; previous_transcript_id "GBI_20606-RD";
Scaffold419	maker	exon	272973	273222	.	+	.	gene_id "GBI_20606"; transcript_id "GBI_20606-RD"; Parent "GBI_20606-RD"; gene_name "GBI_20606"; previous_transcript_id "GBI_20606-RD";
Scaffold419	maker	exon	273295	273453	.	+	.	gene_id "GBI_20606"; transcript_id "GBI_20606-RD"; Parent "GBI_20606-RD"; gene_name "GBI_20606"; previous_transcript_id "GBI_20606-RD";
Scaffold419	maker	exon	273527	273766	.	+	.	gene_id "GBI_20606"; transcript_id "GBI_20606-RD"; Parent "GBI_20606-RD"; gene_name "GBI_20606"; previous_transcript_id "GBI_20606-RD";
Scaffold419	maker	exon	273838	273956	.	+	.	gene_id "GBI_20606"; transcript_id "GBI_20606-RD"; Parent "GBI_20606-RD"; gene_name "GBI_20606"; previous_transcript_id "GBI_20606-RD";
Scaffold419	maker	exon	274032	274161	.	+	.	gene_id "GBI_20606"; transcript_id "GBI_20606-RD"; Parent "GBI_20606-RD"; gene_name "GBI_20606"; previous_transcript_id "GBI_20606-RD";
Scaffold419	maker	exon	274229	275455	.	+	.	gene_id "GBI_20606"; transcript_id "GBI_20606-RD"; Parent "GBI_20606-RD"; gene_name "GBI_20606"; previous_transcript_id "GBI_20606-RD";
Scaffold419	maker	exon	275532	275602	.	+	.	gene_id "GBI_20606"; transcript_id "GBI_20606-RD"; Parent "GBI_20606-RD"; gene_name "GBI_20606"; previous_transcript_id "GBI_20606-RD";
Scaffold419	maker	exon	275674	275734	.	+	.	gene_id "GBI_20606"; transcript_id "GBI_20606-RD"; Parent "GBI_20606-RD"; gene_name "GBI_20606"; previous_transcript_id "GBI_20606-RD";
Scaffold419	maker	exon	276400	276573	.	+	.	gene_id "GBI_20606"; transcript_id "GBI_20606-RD"; Parent "GBI_20606-RD"; gene_name "GBI_20606"; previous_transcript_id "GBI_20606-RD";
Scaffold419	maker	exon	278680	278843	.	+	.	gene_id "GBI_20606"; transcript_id "GBI_20606-RD"; Parent "GBI_20606-RD"; gene_name "GBI_20606"; previous_transcript_id "GBI_20606-RD";
Scaffold419	maker	exon	279233	279447	.	+	.	gene_id "GBI_20606"; transcript_id "GBI_20606-RD"; Parent "GBI_20606-RD"; gene_name "GBI_20606"; previous_transcript_id "GBI_20606-RD";
Scaffold419	maker	exon	281139	281273	.	+	.	gene_id "GBI_20606"; transcript_id "GBI_20606-RD"; Parent "GBI_20606-RD"; gene_name "GBI_20606"; previous_transcript_id "GBI_20606-RD";
Scaffold419	maker	exon	281798	281922	.	+	.	gene_id "GBI_20606"; transcript_id "GBI_20606-RD"; Parent "GBI_20606-RD"; gene_name "GBI_20606"; previous_transcript_id "GBI_20606-RD";
Scaffold419	maker	exon	282052	282162	.	+	.	gene_id "GBI_20606"; transcript_id "GBI_20606-RD"; Parent "GBI_20606-RD"; gene_name "GBI_20606"; previous_transcript_id "GBI_20606-RD";
Scaffold419	maker	exon	284709	286453	.	+	.	gene_id "GBI_20606"; transcript_id "GBI_20606-RD"; Parent "GBI_20606-RD"; gene_name "GBI_20606"; previous_transcript_id "GBI_20606-RD";
Scaffold419	maker	CDS	272208	272234	.	+	0	gene_id "GBI_20606"; transcript_id "GBI_20606-RA"; Parent "GBI_20606-RA"; gene_name "GBI_20606";
Scaffold419	maker	CDS	272404	272600	.	+	0	gene_id "GBI_20606"; transcript_id "GBI_20606-RA"; Parent "GBI_20606-RA"; gene_name "GBI_20606";
Scaffold419	maker	CDS	272677	272886	.	+	1	gene_id "GBI_20606"; transcript_id "GBI_20606-RA"; Parent "GBI_20606-RA"; gene_name "GBI_20606";
Scaffold419	maker	CDS	272973	273222	.	+	1	gene_id "GBI_20606"; transcript_id "GBI_20606-RA"; Parent "GBI_20606-RA"; gene_name "GBI_20606";
Scaffold419	maker	CDS	273295	273453	.	+	0	gene_id "GBI_20606"; transcript_id "GBI_20606-RA"; Parent "GBI_20606-RA"; gene_name "GBI_20606";
Scaffold419	maker	CDS	273527	273766	.	+	0	gene_id "GBI_20606"; transcript_id "GBI_20606-RA"; Parent "GBI_20606-RA"; gene_name "GBI_20606";
Scaffold419	maker	CDS	273838	273956	.	+	0	gene_id "GBI_20606"; transcript_id "GBI_20606-RA"; Parent "GBI_20606-RA"; gene_name "GBI_20606";
Scaffold419	maker	CDS	274032	274161	.	+	1	gene_id "GBI_20606"; transcript_id "GBI_20606-RA"; Parent "GBI_20606-RA"; gene_name "GBI_20606";
Scaffold419	maker	CDS	274229	274330	.	+	0	gene_id "GBI_20606"; transcript_id "GBI_20606-RA"; Parent "GBI_20606-RA"; gene_name "GBI_20606";
Scaffold419	AGAT	five_prime_UTR	271913	272207	.	+	.	gene_id "GBI_20606"; transcript_id "GBI_20606-RA"; Parent "GBI_20606-RA"; gene_name "GBI_20606";
Scaffold419	AGAT	three_prime_UTR	274331	274874	.	+	.	gene_id "GBI_20606"; transcript_id "GBI_20606-RA"; Parent "GBI_20606-RA"; gene_name "GBI_20606";
Scaffold419	AGAT	three_prime_UTR	275307	275455	.	+	.	gene_id "GBI_20606"; transcript_id "GBI_20606-RA"; Parent "GBI_20606-RA"; gene_name "GBI_20606";
Scaffold419	AGAT	three_prime_UTR	275532	275602	.	+	.	gene_id "GBI_20606"; transcript_id "GBI_20606-RA"; Parent "GBI_20606-RA"; gene_name "GBI_20606";
Scaffold419	AGAT	three_prime_UTR	275674	275734	.	+	.	gene_id "GBI_20606"; transcript_id "GBI_20606-RA"; Parent "GBI_20606-RA"; gene_name "GBI_20606";
Scaffold419	AGAT	three_prime_UTR	276400	276573	.	+	.	gene_id "GBI_20606"; transcript_id "GBI_20606-RA"; Parent "GBI_20606-RA"; gene_name "GBI_20606";
Scaffold419	AGAT	three_prime_UTR	278680	278843	.	+	.	gene_id "GBI_20606"; transcript_id "GBI_20606-RA"; Parent "GBI_20606-RA"; gene_name "GBI_20606";
Scaffold419	AGAT	three_prime_UTR	279233	279447	.	+	.	gene_id "GBI_20606"; transcript_id "GBI_20606-RA"; Parent "GBI_20606-RA"; gene_name "GBI_20606";
Scaffold419	AGAT	three_prime_UTR	281139	281273	.	+	.	gene_id "GBI_20606"; transcript_id "GBI_20606-RA"; Parent "GBI_20606-RA"; gene_name "GBI_20606";
Scaffold419	AGAT	three_prime_UTR	281798	281922	.	+	.	gene_id "GBI_20606"; transcript_id "GBI_20606-RA"; Parent "GBI_20606-RA"; gene_name "GBI_20606";
Scaffold419	AGAT	three_prime_UTR	282052	282162	.	+	.	gene_id "GBI_20606"; transcript_id "GBI_20606-RA"; Parent "GBI_20606-RA"; gene_name "GBI_20606";
Scaffold419	AGAT	three_prime_UTR	284709	286453	.	+	.	gene_id "GBI_20606"; transcript_id "GBI_20606-RA"; Parent "GBI_20606-RA"; gene_name "GBI_20606";
Scaffold419	maker	CDS	275327	275455	.	+	0	gene_id "GBI_20606"; transcript_id "GBI_20606-RB"; Parent "GBI_20606-RB"; gene_name "GBI_20606"; previous_transcript_id "GBI_20606-RB";
Scaffold419	maker	CDS	275532	275602	.	+	0	gene_id "GBI_20606"; transcript_id "GBI_20606-RB"; Parent "GBI_20606-RB"; gene_name "GBI_20606"; previous_transcript_id "GBI_20606-RB";
Scaffold419	maker	CDS	275674	275734	.	+	1	gene_id "GBI_20606"; transcript_id "GBI_20606-RB"; Parent "GBI_20606-RB"; gene_name "GBI_20606"; previous_transcript_id "GBI_20606-RB";
Scaffold419	maker	CDS	276400	276573	.	+	0	gene_id "GBI_20606"; transcript_id "GBI_20606-RB"; Parent "GBI_20606-RB"; gene_name "GBI_20606"; previous_transcript_id "GBI_20606-RB";
Scaffold419	maker	CDS	278680	278843	.	+	0	gene_id "GBI_20606"; transcript_id "GBI_20606-RB"; Parent "GBI_20606-RB"; gene_name "GBI_20606"; previous_transcript_id "GBI_20606-RB";
Scaffold419	maker	CDS	279233	279447	.	+	1	gene_id "GBI_20606"; transcript_id "GBI_20606-RB"; Parent "GBI_20606-RB"; gene_name "GBI_20606"; previous_transcript_id "GBI_20606-RB";
Scaffold419	maker	CDS	281139	281273	.	+	2	gene_id "GBI_20606"; transcript_id "GBI_20606-RB"; Parent "GBI_20606-RB"; gene_name "GBI_20606"; previous_transcript_id "GBI_20606-RB";
Scaffold419	maker	CDS	281798	281922	.	+	2	gene_id "GBI_20606"; transcript_id "GBI_20606-RB"; Parent "GBI_20606-RB"; gene_name "GBI_20606"; previous_transcript_id "GBI_20606-RB";
Scaffold419	maker	CDS	282052	282162	.	+	0	gene_id "GBI_20606"; transcript_id "GBI_20606-RB"; Parent "GBI_20606-RB"; gene_name "GBI_20606"; previous_transcript_id "GBI_20606-RB";
Scaffold419	maker	CDS	284709	284843	.	+	0	gene_id "GBI_20606"; transcript_id "GBI_20606-RB"; Parent "GBI_20606-RB"; gene_name "GBI_20606"; previous_transcript_id "GBI_20606-RB";
Scaffold419	AGAT	five_prime_UTR	271913	272234	.	+	.	gene_id "GBI_20606"; transcript_id "GBI_20606-RB"; Parent "GBI_20606-RB"; gene_name "GBI_20606"; previous_transcript_id "GBI_20606-RB";
Scaffold419	AGAT	five_prime_UTR	272404	272600	.	+	.	gene_id "GBI_20606"; transcript_id "GBI_20606-RB"; Parent "GBI_20606-RB"; gene_name "GBI_20606"; previous_transcript_id "GBI_20606-RB";
Scaffold419	AGAT	five_prime_UTR	272677	272886	.	+	.	gene_id "GBI_20606"; transcript_id "GBI_20606-RB"; Parent "GBI_20606-RB"; gene_name "GBI_20606"; previous_transcript_id "GBI_20606-RB";
Scaffold419	AGAT	five_prime_UTR	272973	273222	.	+	.	gene_id "GBI_20606"; transcript_id "GBI_20606-RB"; Parent "GBI_20606-RB"; gene_name "GBI_20606"; previous_transcript_id "GBI_20606-RB";
Scaffold419	AGAT	five_prime_UTR	273295	273766	.	+	.	gene_id "GBI_20606"; transcript_id "GBI_20606-RB"; Parent "GBI_20606-RB"; gene_name "GBI_20606"; previous_transcript_id "GBI_20606-RB";
Scaffold419	AGAT	five_prime_UTR	273838	273956	.	+	.	gene_id "GBI_20606"; transcript_id "GBI_20606-RB"; Parent "GBI_20606-RB"; gene_name "GBI_20606"; previous_transcript_id "GBI_20606-RB";
Scaffold419	AGAT	five_prime_UTR	274032	274161	.	+	.	gene_id "GBI_20606"; transcript_id "GBI_20606-RB"; Parent "GBI_20606-RB"; gene_name "GBI_20606"; previous_transcript_id "GBI_20606-RB";
Scaffold419	AGAT	five_prime_UTR	274229	274874	.	+	.	gene_id "GBI_20606"; transcript_id "GBI_20606-RB"; Parent "GBI_20606-RB"; gene_name "GBI_20606"; previous_transcript_id "GBI_20606-RB";
Scaffold419	AGAT	five_prime_UTR	275307	275326	.	+	.	gene_id "GBI_20606"; transcript_id "GBI_20606-RB"; Parent "GBI_20606-RB"; gene_name "GBI_20606"; previous_transcript_id "GBI_20606-RB";
Scaffold419	AGAT	three_prime_UTR	284844	286453	.	+	.	gene_id "GBI_20606"; transcript_id "GBI_20606-RB"; Parent "GBI_20606-RB"; gene_name "GBI_20606"; previous_transcript_id "GBI_20606-RB";
Scaffold419	maker	CDS	275246	275455	.	+	0	gene_id "GBI_20606"; transcript_id "GBI_20606-RC"; Parent "GBI_20606-RC"; gene_name "GBI_20606"; previous_transcript_id "GBI_20606-RC";
Scaffold419	maker	CDS	275532	275602	.	+	0	gene_id "GBI_20606"; transcript_id "GBI_20606-RC"; Parent "GBI_20606-RC"; gene_name "GBI_20606"; previous_transcript_id "GBI_20606-RC";
Scaffold419	maker	CDS	275674	275734	.	+	1	gene_id "GBI_20606"; transcript_id "GBI_20606-RC"; Parent "GBI_20606-RC"; gene_name "GBI_20606"; previous_transcript_id "GBI_20606-RC";
Scaffold419	maker	CDS	276400	276573	.	+	0	gene_id "GBI_20606"; transcript_id "GBI_20606-RC"; Parent "GBI_20606-RC"; gene_name "GBI_20606"; previous_transcript_id "GBI_20606-RC";
Scaffold419	maker	CDS	278680	278843	.	+	0	gene_id "GBI_20606"; transcript_id "GBI_20606-RC"; Parent "GBI_20606-RC"; gene_name "GBI_20606"; previous_transcript_id "GBI_20606-RC";
Scaffold419	maker	CDS	279233	279447	.	+	1	gene_id "GBI_20606"; transcript_id "GBI_20606-RC"; Parent "GBI_20606-RC"; gene_name "GBI_20606"; previous_transcript_id "GBI_20606-RC";
Scaffold419	maker	CDS	281139	281273	.	+	2	gene_id "GBI_20606"; transcript_id "GBI_20606-RC"; Parent "GBI_20606-RC"; gene_name "GBI_20606"; previous_transcript_id "GBI_20606-RC";
Scaffold419	maker	CDS	281798	281922	.	+	2	gene_id "GBI_20606"; transcript_id "GBI_20606-RC"; Parent "GBI_20606-RC"; gene_name "GBI_20606"; previous_transcript_id "GBI_20606-RC";
Scaffold419	maker	CDS	282052	282162	.	+	0	gene_id "GBI_20606"; transcript_id "GBI_20606-RC"; Parent "GBI_20606-RC"; gene_name "GBI_20606"; previous_transcript_id "GBI_20606-RC";
Scaffold419	maker	CDS	284709	284843	.	+	0	gene_id "GBI_20606"; transcript_id "GBI_20606-RC"; Parent "GBI_20606-RC"; gene_name "GBI_20606"; previous_transcript_id "GBI_20606-RC";
Scaffold419	AGAT	five_prime_UTR	271913	272234	.	+	.	gene_id "GBI_20606"; transcript_id "GBI_20606-RC"; Parent "GBI_20606-RC"; gene_name "GBI_20606"; previous_transcript_id "GBI_20606-RC";
Scaffold419	AGAT	five_prime_UTR	272404	272600	.	+	.	gene_id "GBI_20606"; transcript_id "GBI_20606-RC"; Parent "GBI_20606-RC"; gene_name "GBI_20606"; previous_transcript_id "GBI_20606-RC";
Scaffold419	AGAT	five_prime_UTR	272677	272886	.	+	.	gene_id "GBI_20606"; transcript_id "GBI_20606-RC"; Parent "GBI_20606-RC"; gene_name "GBI_20606"; previous_transcript_id "GBI_20606-RC";
Scaffold419	AGAT	five_prime_UTR	272973	273222	.	+	.	gene_id "GBI_20606"; transcript_id "GBI_20606-RC"; Parent "GBI_20606-RC"; gene_name "GBI_20606"; previous_transcript_id "GBI_20606-RC";
Scaffold419	AGAT	five_prime_UTR	273295	273766	.	+	.	gene_id "GBI_20606"; transcript_id "GBI_20606-RC"; Parent "GBI_20606-RC"; gene_name "GBI_20606"; previous_transcript_id "GBI_20606-RC";
Scaffold419	AGAT	five_prime_UTR	273838	273956	.	+	.	gene_id "GBI_20606"; transcript_id "GBI_20606-RC"; Parent "GBI_20606-RC"; gene_name "GBI_20606"; previous_transcript_id "GBI_20606-RC";
Scaffold419	AGAT	five_prime_UTR	274032	274161	.	+	.	gene_id "GBI_20606"; transcript_id "GBI_20606-RC"; Parent "GBI_20606-RC"; gene_name "GBI_20606"; previous_transcript_id "GBI_20606-RC";
Scaffold419	AGAT	five_prime_UTR	274229	275245	.	+	.	gene_id "GBI_20606"; transcript_id "GBI_20606-RC"; Parent "GBI_20606-RC"; gene_name "GBI_20606"; previous_transcript_id "GBI_20606-RC";
Scaffold419	AGAT	three_prime_UTR	284844	286453	.	+	.	gene_id "GBI_20606"; transcript_id "GBI_20606-RC"; Parent "GBI_20606-RC"; gene_name "GBI_20606"; previous_transcript_id "GBI_20606-RC";
Scaffold419	maker	CDS	272208	272234	.	+	0	gene_id "GBI_20606"; transcript_id "GBI_20606-RD"; Parent "GBI_20606-RD"; gene_name "GBI_20606"; previous_transcript_id "GBI_20606-RD";
Scaffold419	maker	CDS	272404	272600	.	+	0	gene_id "GBI_20606"; transcript_id "GBI_20606-RD"; Parent "GBI_20606-RD"; gene_name "GBI_20606"; previous_transcript_id "GBI_20606-RD";
Scaffold419	maker	CDS	272677	272886	.	+	1	gene_id "GBI_20606"; transcript_id "GBI_20606-RD"; Parent "GBI_20606-RD"; gene_name "GBI_20606"; previous_transcript_id "GBI_20606-RD";
Scaffold419	maker	CDS	272973	273222	.	+	1	gene_id "GBI_20606"; transcript_id "GBI_20606-RD"; Parent "GBI_20606-RD"; gene_name "GBI_20606"; previous_transcript_id "GBI_20606-RD";
Scaffold419	maker	CDS	273295	273453	.	+	0	gene_id "GBI_20606"; transcript_id "GBI_20606-RD"; Parent "GBI_20606-RD"; gene_name "GBI_20606"; previous_transcript_id "GBI_20606-RD";
Scaffold419	maker	CDS	273527	273766	.	+	0	gene_id "GBI_20606"; transcript_id "GBI_20606-RD"; Parent "GBI_20606-RD"; gene_name "GBI_20606"; previous_transcript_id "GBI_20606-RD";
Scaffold419	maker	CDS	273838	273956	.	+	0	gene_id "GBI_20606"; transcript_id "GBI_20606-RD"; Parent "GBI_20606-RD"; gene_name "GBI_20606"; previous_transcript_id "GBI_20606-RD";
Scaffold419	maker	CDS	274032	274161	.	+	1	gene_id "GBI_20606"; transcript_id "GBI_20606-RD"; Parent "GBI_20606-RD"; gene_name "GBI_20606"; previous_transcript_id "GBI_20606-RD";
Scaffold419	maker	CDS	274229	274330	.	+	0	gene_id "GBI_20606"; transcript_id "GBI_20606-RD"; Parent "GBI_20606-RD"; gene_name "GBI_20606"; previous_transcript_id "GBI_20606-RD";
Scaffold419	AGAT	five_prime_UTR	271913	272207	.	+	.	gene_id "GBI_20606"; transcript_id "GBI_20606-RD"; Parent "GBI_20606-RD"; gene_name "GBI_20606"; previous_transcript_id "GBI_20606-RD";
Scaffold419	AGAT	three_prime_UTR	274331	275455	.	+	.	gene_id "GBI_20606"; transcript_id "GBI_20606-RD"; Parent "GBI_20606-RD"; gene_name "GBI_20606"; previous_transcript_id "GBI_20606-RD";
Scaffold419	AGAT	three_prime_UTR	275532	275602	.	+	.	gene_id "GBI_20606"; transcript_id "GBI_20606-RD"; Parent "GBI_20606-RD"; gene_name "GBI_20606"; previous_transcript_id "GBI_20606-RD";
Scaffold419	AGAT	three_prime_UTR	275674	275734	.	+	.	gene_id "GBI_20606"; transcript_id "GBI_20606-RD"; Parent "GBI_20606-RD"; gene_name "GBI_20606"; previous_transcript_id "GBI_20606-RD";
Scaffold419	AGAT	three_prime_UTR	276400	276573	.	+	.	gene_id "GBI_20606"; transcript_id "GBI_20606-RD"; Parent "GBI_20606-RD"; gene_name "GBI_20606"; previous_transcript_id "GBI_20606-RD";
Scaffold419	AGAT	three_prime_UTR	278680	278843	.	+	.	gene_id "GBI_20606"; transcript_id "GBI_20606-RD"; Parent "GBI_20606-RD"; gene_name "GBI_20606"; previous_transcript_id "GBI_20606-RD";
Scaffold419	AGAT	three_prime_UTR	279233	279447	.	+	.	gene_id "GBI_20606"; transcript_id "GBI_20606-RD"; Parent "GBI_20606-RD"; gene_name "GBI_20606"; previous_transcript_id "GBI_20606-RD";
Scaffold419	AGAT	three_prime_UTR	281139	281273	.	+	.	gene_id "GBI_20606"; transcript_id "GBI_20606-RD"; Parent "GBI_20606-RD"; gene_name "GBI_20606"; previous_transcript_id "GBI_20606-RD";
Scaffold419	AGAT	three_prime_UTR	281798	281922	.	+	.	gene_id "GBI_20606"; transcript_id "GBI_20606-RD"; Parent "GBI_20606-RD"; gene_name "GBI_20606"; previous_transcript_id "GBI_20606-RD";
Scaffold419	AGAT	three_prime_UTR	282052	282162	.	+	.	gene_id "GBI_20606"; transcript_id "GBI_20606-RD"; Parent "GBI_20606-RD"; gene_name "GBI_20606"; previous_transcript_id "GBI_20606-RD";
Scaffold419	AGAT	three_prime_UTR	284709	286453	.	+	.	gene_id "GBI_20606"; transcript_id "GBI_20606-RD"; Parent "GBI_20606-RD"; gene_name "GBI_20606"; previous_transcript_id "GBI_20606-RD";
Scaffold419	AGAT	gene	290249	299359	.	-	.	gene_id "GBI_20607"; gene_name "GBI_20607";
Scaffold419	StringTie	transcript	290249	299343	.	-	.	gene_id "GBI_20607"; transcript_id "GBI_20607.1"; gene_name "GBI_20607"; oId "STRG.28521.2"; cmp_ref "GBI_20607-RA"; class_code "n"; tss_id "TSS25942";
Scaffold419	StringTie	exon	290249	296712	.	-	.	gene_id "GBI_20607"; transcript_id "GBI_20607.1"; exon_number "1";
Scaffold419	StringTie	exon	298522	298880	.	-	.	gene_id "GBI_20607"; transcript_id "GBI_20607.1"; exon_number "2";
Scaffold419	StringTie	exon	298963	299034	.	-	.	gene_id "GBI_20607"; transcript_id "GBI_20607.1"; exon_number "3";
Scaffold419	StringTie	exon	299111	299343	.	-	.	gene_id "GBI_20607"; transcript_id "GBI_20607.1"; exon_number "4";
Scaffold419	StringTie	transcript	290249	299343	.	-	.	gene_id "GBI_20607"; transcript_id "GBI_20607.2"; gene_name "GBI_20607"; oId "STRG.28521.1"; cmp_ref "GBI_20607-RA"; class_code "j"; tss_id "TSS25942";
Scaffold419	StringTie	exon	290249	294496	.	-	.	gene_id "GBI_20607"; transcript_id "GBI_20607.2"; exon_number "1";
Scaffold419	StringTie	exon	296561	296712	.	-	.	gene_id "GBI_20607"; transcript_id "GBI_20607.2"; exon_number "2";
Scaffold419	StringTie	exon	298522	298880	.	-	.	gene_id "GBI_20607"; transcript_id "GBI_20607.2"; exon_number "3";
Scaffold419	StringTie	exon	298963	299034	.	-	.	gene_id "GBI_20607"; transcript_id "GBI_20607.2"; exon_number "4";
Scaffold419	StringTie	exon	299111	299343	.	-	.	gene_id "GBI_20607"; transcript_id "GBI_20607.2"; exon_number "5";
Scaffold419	AGAT	transcript	292138	299359	.	-	.	gene_id "GBI_20607"; transcript_id "GBI_20607-RA"; Parent "GBI_20607"; gene_name "GBI_20607";
Scaffold419	maker	exon	292138	296461	.	-	.	gene_id "GBI_20607"; transcript_id "GBI_20607-RA"; Parent "GBI_20607-RA"; gene_name "GBI_20607";
Scaffold419	maker	exon	296561	296712	.	-	.	gene_id "GBI_20607"; transcript_id "GBI_20607-RA"; Parent "GBI_20607-RA"; gene_name "GBI_20607";
Scaffold419	maker	exon	298522	298880	.	-	.	gene_id "GBI_20607"; transcript_id "GBI_20607-RA"; Parent "GBI_20607-RA"; gene_name "GBI_20607";
Scaffold419	maker	exon	298963	299004	.	-	.	gene_id "GBI_20607"; transcript_id "GBI_20607-RA"; Parent "GBI_20607-RA"; gene_name "GBI_20607";
Scaffold419	maker	exon	299111	299359	.	-	.	gene_id "GBI_20607"; transcript_id "GBI_20607-RA"; Parent "GBI_20607-RA"; gene_name "GBI_20607";
Scaffold419	StringTie	transcript	297773	299343	.	-	.	gene_id "GBI_20607"; transcript_id "GBI_20607.4"; gene_name "GBI_20607"; oId "STRG.28521.4"; cmp_ref "GBI_20607-RA"; class_code "j"; tss_id "TSS25942";
Scaffold419	StringTie	exon	297773	298880	.	-	.	gene_id "GBI_20607"; transcript_id "GBI_20607.4"; exon_number "1";
Scaffold419	StringTie	exon	298963	299004	.	-	.	gene_id "GBI_20607"; transcript_id "GBI_20607.4"; exon_number "2";
Scaffold419	StringTie	exon	299111	299343	.	-	.	gene_id "GBI_20607"; transcript_id "GBI_20607.4"; exon_number "3";
Scaffold419	maker	CDS	296443	296461	.	-	1	gene_id "GBI_20607"; transcript_id "GBI_20607-RA"; Parent "GBI_20607-RA"; gene_name "GBI_20607";
Scaffold419	maker	CDS	296561	296712	.	-	0	gene_id "GBI_20607"; transcript_id "GBI_20607-RA"; Parent "GBI_20607-RA"; gene_name "GBI_20607";
Scaffold419	maker	CDS	298522	298880	.	-	2	gene_id "GBI_20607"; transcript_id "GBI_20607-RA"; Parent "GBI_20607-RA"; gene_name "GBI_20607";
Scaffold419	maker	CDS	298963	299004	.	-	2	gene_id "GBI_20607"; transcript_id "GBI_20607-RA"; Parent "GBI_20607-RA"; gene_name "GBI_20607";
Scaffold419	maker	CDS	299111	299147	.	-	0	gene_id "GBI_20607"; transcript_id "GBI_20607-RA"; Parent "GBI_20607-RA"; gene_name "GBI_20607";
Scaffold419	AGAT	five_prime_UTR	299148	299359	.	-	.	gene_id "GBI_20607"; transcript_id "GBI_20607-RA"; Parent "GBI_20607-RA"; gene_name "GBI_20607";
Scaffold419	AGAT	three_prime_UTR	292138	296442	.	-	.	gene_id "GBI_20607"; transcript_id "GBI_20607-RA"; Parent "GBI_20607-RA"; gene_name "GBI_20607";
Scaffold419	AGAT	gene	310086	334120	.	-	.	gene_id "GBI_20608"; gene_name "GBI_20608";
Scaffold419	StringTie	transcript	310086	334120	.	-	.	gene_id "GBI_20608"; transcript_id "GBI_20608.1"; gene_name "GBI_20608"; oId "STRG.28509.2"; cmp_ref "GBI_20608-RA"; class_code "n"; tss_id "TSS25943";
Scaffold419	StringTie	exon	310086	310751	.	-	.	gene_id "GBI_20608"; transcript_id "GBI_20608.1"; exon_number "1";
Scaffold419	StringTie	exon	311009	311124	.	-	.	gene_id "GBI_20608"; transcript_id "GBI_20608.1"; exon_number "2";
Scaffold419	StringTie	exon	315073	315292	.	-	.	gene_id "GBI_20608"; transcript_id "GBI_20608.1"; exon_number "3";
Scaffold419	StringTie	exon	317791	318078	.	-	.	gene_id "GBI_20608"; transcript_id "GBI_20608.1"; exon_number "4";
Scaffold419	StringTie	exon	320150	320342	.	-	.	gene_id "GBI_20608"; transcript_id "GBI_20608.1"; exon_number "5";
Scaffold419	StringTie	exon	321310	321737	.	-	.	gene_id "GBI_20608"; transcript_id "GBI_20608.1"; exon_number "6";
Scaffold419	StringTie	exon	325432	325720	.	-	.	gene_id "GBI_20608"; transcript_id "GBI_20608.1"; exon_number "7";
Scaffold419	StringTie	exon	325832	326034	.	-	.	gene_id "GBI_20608"; transcript_id "GBI_20608.1"; exon_number "8";
Scaffold419	StringTie	exon	332667	332909	.	-	.	gene_id "GBI_20608"; transcript_id "GBI_20608.1"; exon_number "9";
Scaffold419	StringTie	exon	332993	333262	.	-	.	gene_id "GBI_20608"; transcript_id "GBI_20608.1"; exon_number "10";
Scaffold419	StringTie	exon	333341	334120	.	-	.	gene_id "GBI_20608"; transcript_id "GBI_20608.1"; exon_number "11";
Scaffold419	StringTie	transcript	310086	334120	.	-	.	gene_id "GBI_20608"; transcript_id "GBI_20608.2"; gene_name "GBI_20608"; oId "STRG.28509.1"; cmp_ref "GBI_20608-RA"; class_code "n"; tss_id "TSS25943";
Scaffold419	StringTie	exon	310086	310253	.	-	.	gene_id "GBI_20608"; transcript_id "GBI_20608.2"; exon_number "1";
Scaffold419	StringTie	exon	310616	310751	.	-	.	gene_id "GBI_20608"; transcript_id "GBI_20608.2"; exon_number "2";
Scaffold419	StringTie	exon	311009	315292	.	-	.	gene_id "GBI_20608"; transcript_id "GBI_20608.2"; exon_number "3";
Scaffold419	StringTie	exon	317791	318078	.	-	.	gene_id "GBI_20608"; transcript_id "GBI_20608.2"; exon_number "4";
Scaffold419	StringTie	exon	320150	320342	.	-	.	gene_id "GBI_20608"; transcript_id "GBI_20608.2"; exon_number "5";
Scaffold419	StringTie	exon	321310	321737	.	-	.	gene_id "GBI_20608"; transcript_id "GBI_20608.2"; exon_number "6";
Scaffold419	StringTie	exon	325432	325720	.	-	.	gene_id "GBI_20608"; transcript_id "GBI_20608.2"; exon_number "7";
Scaffold419	StringTie	exon	325832	326034	.	-	.	gene_id "GBI_20608"; transcript_id "GBI_20608.2"; exon_number "8";
Scaffold419	StringTie	exon	332667	332909	.	-	.	gene_id "GBI_20608"; transcript_id "GBI_20608.2"; exon_number "9";
Scaffold419	StringTie	exon	332993	333262	.	-	.	gene_id "GBI_20608"; transcript_id "GBI_20608.2"; exon_number "10";
Scaffold419	StringTie	exon	333341	334120	.	-	.	gene_id "GBI_20608"; transcript_id "GBI_20608.2"; exon_number "11";
Scaffold419	AGAT	transcript	310210	334120	.	-	.	gene_id "GBI_20608"; transcript_id "GBI_20608-RA"; Parent "GBI_20608"; gene_name "GBI_20608";
Scaffold419	maker	exon	310210	310253	.	-	.	gene_id "GBI_20608"; transcript_id "GBI_20608-RA"; Parent "GBI_20608-RA"; gene_name "GBI_20608";
Scaffold419	maker	exon	310616	310751	.	-	.	gene_id "GBI_20608"; transcript_id "GBI_20608-RA"; Parent "GBI_20608-RA"; gene_name "GBI_20608";
Scaffold419	maker	exon	311009	311124	.	-	.	gene_id "GBI_20608"; transcript_id "GBI_20608-RA"; Parent "GBI_20608-RA"; gene_name "GBI_20608";
Scaffold419	maker	exon	315073	315292	.	-	.	gene_id "GBI_20608"; transcript_id "GBI_20608-RA"; Parent "GBI_20608-RA"; gene_name "GBI_20608";
Scaffold419	maker	exon	317791	318078	.	-	.	gene_id "GBI_20608"; transcript_id "GBI_20608-RA"; Parent "GBI_20608-RA"; gene_name "GBI_20608";
Scaffold419	maker	exon	320150	320342	.	-	.	gene_id "GBI_20608"; transcript_id "GBI_20608-RA"; Parent "GBI_20608-RA"; gene_name "GBI_20608";
Scaffold419	maker	exon	321310	321737	.	-	.	gene_id "GBI_20608"; transcript_id "GBI_20608-RA"; Parent "GBI_20608-RA"; gene_name "GBI_20608";
Scaffold419	maker	exon	325432	325720	.	-	.	gene_id "GBI_20608"; transcript_id "GBI_20608-RA"; Parent "GBI_20608-RA"; gene_name "GBI_20608";
Scaffold419	maker	exon	325832	326034	.	-	.	gene_id "GBI_20608"; transcript_id "GBI_20608-RA"; Parent "GBI_20608-RA"; gene_name "GBI_20608";
Scaffold419	maker	exon	332993	333262	.	-	.	gene_id "GBI_20608"; transcript_id "GBI_20608-RA"; Parent "GBI_20608-RA"; gene_name "GBI_20608";
Scaffold419	maker	exon	333341	334120	.	-	.	gene_id "GBI_20608"; transcript_id "GBI_20608-RA"; Parent "GBI_20608-RA"; gene_name "GBI_20608";
Scaffold419	StringTie	transcript	310848	334120	.	-	.	gene_id "GBI_20608"; transcript_id "GBI_20608.4"; gene_name "GBI_20608"; oId "STRG.28509.4"; cmp_ref "GBI_20608-RA"; class_code "j"; tss_id "TSS25943";
Scaffold419	StringTie	exon	310848	311124	.	-	.	gene_id "GBI_20608"; transcript_id "GBI_20608.4"; exon_number "1";
Scaffold419	StringTie	exon	315073	315292	.	-	.	gene_id "GBI_20608"; transcript_id "GBI_20608.4"; exon_number "2";
Scaffold419	StringTie	exon	317791	318078	.	-	.	gene_id "GBI_20608"; transcript_id "GBI_20608.4"; exon_number "3";
Scaffold419	StringTie	exon	320150	320342	.	-	.	gene_id "GBI_20608"; transcript_id "GBI_20608.4"; exon_number "4";
Scaffold419	StringTie	exon	321310	321737	.	-	.	gene_id "GBI_20608"; transcript_id "GBI_20608.4"; exon_number "5";
Scaffold419	StringTie	exon	325432	325720	.	-	.	gene_id "GBI_20608"; transcript_id "GBI_20608.4"; exon_number "6";
Scaffold419	StringTie	exon	325832	326034	.	-	.	gene_id "GBI_20608"; transcript_id "GBI_20608.4"; exon_number "7";
Scaffold419	StringTie	exon	332667	332909	.	-	.	gene_id "GBI_20608"; transcript_id "GBI_20608.4"; exon_number "8";
Scaffold419	StringTie	exon	332993	333262	.	-	.	gene_id "GBI_20608"; transcript_id "GBI_20608.4"; exon_number "9";
Scaffold419	StringTie	exon	333341	334120	.	-	.	gene_id "GBI_20608"; transcript_id "GBI_20608.4"; exon_number "10";
Scaffold419	StringTie	transcript	310848	334120	.	-	.	gene_id "GBI_20608"; transcript_id "GBI_20608.5"; gene_name "GBI_20608"; oId "STRG.28509.3"; cmp_ref "GBI_20608-RA"; class_code "n"; tss_id "TSS25943";
Scaffold419	StringTie	exon	310848	315292	.	-	.	gene_id "GBI_20608"; transcript_id "GBI_20608.5"; exon_number "1";
Scaffold419	StringTie	exon	317791	318078	.	-	.	gene_id "GBI_20608"; transcript_id "GBI_20608.5"; exon_number "2";
Scaffold419	StringTie	exon	320150	320342	.	-	.	gene_id "GBI_20608"; transcript_id "GBI_20608.5"; exon_number "3";
Scaffold419	StringTie	exon	321310	321737	.	-	.	gene_id "GBI_20608"; transcript_id "GBI_20608.5"; exon_number "4";
Scaffold419	StringTie	exon	325432	325720	.	-	.	gene_id "GBI_20608"; transcript_id "GBI_20608.5"; exon_number "5";
Scaffold419	StringTie	exon	325832	326034	.	-	.	gene_id "GBI_20608"; transcript_id "GBI_20608.5"; exon_number "6";
Scaffold419	StringTie	exon	332667	332909	.	-	.	gene_id "GBI_20608"; transcript_id "GBI_20608.5"; exon_number "7";
Scaffold419	StringTie	exon	332993	333262	.	-	.	gene_id "GBI_20608"; transcript_id "GBI_20608.5"; exon_number "8";
Scaffold419	StringTie	exon	333341	334120	.	-	.	gene_id "GBI_20608"; transcript_id "GBI_20608.5"; exon_number "9";
Scaffold419	StringTie	transcript	321888	334120	.	-	.	gene_id "GBI_20608"; transcript_id "GBI_20608.6"; gene_name "GBI_20608"; oId "STRG.28509.5"; cmp_ref "GBI_20608-RA"; class_code "j"; tss_id "TSS25943";
Scaffold419	StringTie	exon	321888	325720	.	-	.	gene_id "GBI_20608"; transcript_id "GBI_20608.6"; exon_number "1";
Scaffold419	StringTie	exon	325832	326034	.	-	.	gene_id "GBI_20608"; transcript_id "GBI_20608.6"; exon_number "2";
Scaffold419	StringTie	exon	332667	332909	.	-	.	gene_id "GBI_20608"; transcript_id "GBI_20608.6"; exon_number "3";
Scaffold419	StringTie	exon	332993	333262	.	-	.	gene_id "GBI_20608"; transcript_id "GBI_20608.6"; exon_number "4";
Scaffold419	StringTie	exon	333341	334120	.	-	.	gene_id "GBI_20608"; transcript_id "GBI_20608.6"; exon_number "5";
Scaffold419	maker	CDS	310210	310253	.	-	2	gene_id "GBI_20608"; transcript_id "GBI_20608-RA"; Parent "GBI_20608-RA"; gene_name "GBI_20608";
Scaffold419	maker	CDS	310616	310751	.	-	0	gene_id "GBI_20608"; transcript_id "GBI_20608-RA"; Parent "GBI_20608-RA"; gene_name "GBI_20608";
Scaffold419	maker	CDS	311009	311124	.	-	2	gene_id "GBI_20608"; transcript_id "GBI_20608-RA"; Parent "GBI_20608-RA"; gene_name "GBI_20608";
Scaffold419	maker	CDS	315073	315292	.	-	0	gene_id "GBI_20608"; transcript_id "GBI_20608-RA"; Parent "GBI_20608-RA"; gene_name "GBI_20608";
Scaffold419	maker	CDS	317791	318078	.	-	0	gene_id "GBI_20608"; transcript_id "GBI_20608-RA"; Parent "GBI_20608-RA"; gene_name "GBI_20608";
Scaffold419	maker	CDS	320150	320342	.	-	1	gene_id "GBI_20608"; transcript_id "GBI_20608-RA"; Parent "GBI_20608-RA"; gene_name "GBI_20608";
Scaffold419	maker	CDS	321310	321737	.	-	0	gene_id "GBI_20608"; transcript_id "GBI_20608-RA"; Parent "GBI_20608-RA"; gene_name "GBI_20608";
Scaffold419	maker	CDS	325432	325720	.	-	1	gene_id "GBI_20608"; transcript_id "GBI_20608-RA"; Parent "GBI_20608-RA"; gene_name "GBI_20608";
Scaffold419	maker	CDS	325832	326034	.	-	0	gene_id "GBI_20608"; transcript_id "GBI_20608-RA"; Parent "GBI_20608-RA"; gene_name "GBI_20608";
Scaffold419	maker	CDS	332993	333262	.	-	0	gene_id "GBI_20608"; transcript_id "GBI_20608-RA"; Parent "GBI_20608-RA"; gene_name "GBI_20608";
Scaffold419	maker	CDS	333341	333442	.	-	0	gene_id "GBI_20608"; transcript_id "GBI_20608-RA"; Parent "GBI_20608-RA"; gene_name "GBI_20608";
Scaffold419	AGAT	five_prime_UTR	333443	334120	.	-	.	gene_id "GBI_20608"; transcript_id "GBI_20608-RA"; Parent "GBI_20608-RA"; gene_name "GBI_20608";
Scaffold420	AGAT	gene	2409	59425	.	+	.	gene_id "GBI_20609"; gene_name "GBI_20609";
Scaffold420	StringTie	transcript	2409	40790	.	+	.	gene_id "GBI_20609"; transcript_id "GBI_20609.1"; gene_name "GBI_20609"; oId "STRG.28523.1"; cmp_ref "GBI_20609-RC"; class_code "j"; tss_id "TSS26099";
Scaffold420	StringTie	exon	2409	6814	.	+	.	gene_id "GBI_20609"; transcript_id "GBI_20609.1"; exon_number "1";
Scaffold420	StringTie	exon	18246	18363	.	+	.	gene_id "GBI_20609"; transcript_id "GBI_20609.1"; exon_number "2";
Scaffold420	StringTie	exon	18682	18811	.	+	.	gene_id "GBI_20609"; transcript_id "GBI_20609.1"; exon_number "3";
Scaffold420	StringTie	exon	18891	19009	.	+	.	gene_id "GBI_20609"; transcript_id "GBI_20609.1"; exon_number "4";
Scaffold420	StringTie	exon	19119	19299	.	+	.	gene_id "GBI_20609"; transcript_id "GBI_20609.1"; exon_number "5";
Scaffold420	StringTie	exon	19401	19603	.	+	.	gene_id "GBI_20609"; transcript_id "GBI_20609.1"; exon_number "6";
Scaffold420	StringTie	exon	19746	19955	.	+	.	gene_id "GBI_20609"; transcript_id "GBI_20609.1"; exon_number "7";
Scaffold420	StringTie	exon	20032	20202	.	+	.	gene_id "GBI_20609"; transcript_id "GBI_20609.1"; exon_number "8";
Scaffold420	StringTie	exon	20417	20579	.	+	.	gene_id "GBI_20609"; transcript_id "GBI_20609.1"; exon_number "9";
Scaffold420	StringTie	exon	20932	21094	.	+	.	gene_id "GBI_20609"; transcript_id "GBI_20609.1"; exon_number "10";
Scaffold420	StringTie	exon	21200	21454	.	+	.	gene_id "GBI_20609"; transcript_id "GBI_20609.1"; exon_number "11";
Scaffold420	StringTie	exon	21558	21724	.	+	.	gene_id "GBI_20609"; transcript_id "GBI_20609.1"; exon_number "12";
Scaffold420	StringTie	exon	21832	22043	.	+	.	gene_id "GBI_20609"; transcript_id "GBI_20609.1"; exon_number "13";
Scaffold420	StringTie	exon	22304	22553	.	+	.	gene_id "GBI_20609"; transcript_id "GBI_20609.1"; exon_number "14";
Scaffold420	StringTie	exon	22711	22954	.	+	.	gene_id "GBI_20609"; transcript_id "GBI_20609.1"; exon_number "15";
Scaffold420	StringTie	exon	23046	23215	.	+	.	gene_id "GBI_20609"; transcript_id "GBI_20609.1"; exon_number "16";
Scaffold420	StringTie	exon	25279	25367	.	+	.	gene_id "GBI_20609"; transcript_id "GBI_20609.1"; exon_number "17";
Scaffold420	StringTie	exon	25490	25639	.	+	.	gene_id "GBI_20609"; transcript_id "GBI_20609.1"; exon_number "18";
Scaffold420	StringTie	exon	26129	26332	.	+	.	gene_id "GBI_20609"; transcript_id "GBI_20609.1"; exon_number "19";
Scaffold420	StringTie	exon	26414	26532	.	+	.	gene_id "GBI_20609"; transcript_id "GBI_20609.1"; exon_number "20";
Scaffold420	StringTie	exon	26608	26899	.	+	.	gene_id "GBI_20609"; transcript_id "GBI_20609.1"; exon_number "21";
Scaffold420	StringTie	exon	26998	27155	.	+	.	gene_id "GBI_20609"; transcript_id "GBI_20609.1"; exon_number "22";
Scaffold420	StringTie	exon	27243	27423	.	+	.	gene_id "GBI_20609"; transcript_id "GBI_20609.1"; exon_number "23";
Scaffold420	StringTie	exon	27505	27741	.	+	.	gene_id "GBI_20609"; transcript_id "GBI_20609.1"; exon_number "24";
Scaffold420	StringTie	exon	28116	28319	.	+	.	gene_id "GBI_20609"; transcript_id "GBI_20609.1"; exon_number "25";
Scaffold420	StringTie	exon	28410	28611	.	+	.	gene_id "GBI_20609"; transcript_id "GBI_20609.1"; exon_number "26";
Scaffold420	StringTie	exon	29310	29407	.	+	.	gene_id "GBI_20609"; transcript_id "GBI_20609.1"; exon_number "27";
Scaffold420	StringTie	exon	29490	29759	.	+	.	gene_id "GBI_20609"; transcript_id "GBI_20609.1"; exon_number "28";
Scaffold420	StringTie	exon	29989	30109	.	+	.	gene_id "GBI_20609"; transcript_id "GBI_20609.1"; exon_number "29";
Scaffold420	StringTie	exon	30191	30399	.	+	.	gene_id "GBI_20609"; transcript_id "GBI_20609.1"; exon_number "30";
Scaffold420	StringTie	exon	30614	30757	.	+	.	gene_id "GBI_20609"; transcript_id "GBI_20609.1"; exon_number "31";
Scaffold420	StringTie	exon	30836	30956	.	+	.	gene_id "GBI_20609"; transcript_id "GBI_20609.1"; exon_number "32";
Scaffold420	StringTie	exon	31039	31232	.	+	.	gene_id "GBI_20609"; transcript_id "GBI_20609.1"; exon_number "33";
Scaffold420	StringTie	exon	31767	31902	.	+	.	gene_id "GBI_20609"; transcript_id "GBI_20609.1"; exon_number "34";
Scaffold420	StringTie	exon	37435	37612	.	+	.	gene_id "GBI_20609"; transcript_id "GBI_20609.1"; exon_number "35";
Scaffold420	StringTie	exon	37690	37957	.	+	.	gene_id "GBI_20609"; transcript_id "GBI_20609.1"; exon_number "36";
Scaffold420	StringTie	exon	38299	38469	.	+	.	gene_id "GBI_20609"; transcript_id "GBI_20609.1"; exon_number "37";
Scaffold420	StringTie	exon	39165	39308	.	+	.	gene_id "GBI_20609"; transcript_id "GBI_20609.1"; exon_number "38";
Scaffold420	StringTie	exon	39531	40790	.	+	.	gene_id "GBI_20609"; transcript_id "GBI_20609.1"; exon_number "39";
Scaffold420	AGAT	transcript	4187	59425	.	+	.	gene_id "GBI_20609"; transcript_id "GBI_20609-RA"; Parent "GBI_20609"; gene_name "GBI_20609";
Scaffold420	maker	exon	4187	4548	.	+	.	gene_id "GBI_20609"; transcript_id "GBI_20609-RA"; Parent "GBI_20609-RA"; gene_name "GBI_20609";
Scaffold420	maker	exon	18246	18363	.	+	.	gene_id "GBI_20609"; transcript_id "GBI_20609-RA"; Parent "GBI_20609-RA"; gene_name "GBI_20609";
Scaffold420	maker	exon	18682	18811	.	+	.	gene_id "GBI_20609"; transcript_id "GBI_20609-RA"; Parent "GBI_20609-RA"; gene_name "GBI_20609";
Scaffold420	maker	exon	18891	19009	.	+	.	gene_id "GBI_20609"; transcript_id "GBI_20609-RA"; Parent "GBI_20609-RA"; gene_name "GBI_20609";
Scaffold420	maker	exon	19119	19299	.	+	.	gene_id "GBI_20609"; transcript_id "GBI_20609-RA"; Parent "GBI_20609-RA"; gene_name "GBI_20609";
Scaffold420	maker	exon	19401	19603	.	+	.	gene_id "GBI_20609"; transcript_id "GBI_20609-RA"; Parent "GBI_20609-RA"; gene_name "GBI_20609";
Scaffold420	maker	exon	19746	19955	.	+	.	gene_id "GBI_20609"; transcript_id "GBI_20609-RA"; Parent "GBI_20609-RA"; gene_name "GBI_20609";
Scaffold420	maker	exon	20032	20202	.	+	.	gene_id "GBI_20609"; transcript_id "GBI_20609-RA"; Parent "GBI_20609-RA"; gene_name "GBI_20609";
Scaffold420	maker	exon	20417	20579	.	+	.	gene_id "GBI_20609"; transcript_id "GBI_20609-RA"; Parent "GBI_20609-RA"; gene_name "GBI_20609";
Scaffold420	maker	exon	20932	21094	.	+	.	gene_id "GBI_20609"; transcript_id "GBI_20609-RA"; Parent "GBI_20609-RA"; gene_name "GBI_20609";
Scaffold420	maker	exon	21200	21454	.	+	.	gene_id "GBI_20609"; transcript_id "GBI_20609-RA"; Parent "GBI_20609-RA"; gene_name "GBI_20609";
Scaffold420	maker	exon	21558	21724	.	+	.	gene_id "GBI_20609"; transcript_id "GBI_20609-RA"; Parent "GBI_20609-RA"; gene_name "GBI_20609";
Scaffold420	maker	exon	21832	22043	.	+	.	gene_id "GBI_20609"; transcript_id "GBI_20609-RA"; Parent "GBI_20609-RA"; gene_name "GBI_20609";
Scaffold420	maker	exon	22304	22553	.	+	.	gene_id "GBI_20609"; transcript_id "GBI_20609-RA"; Parent "GBI_20609-RA"; gene_name "GBI_20609";
Scaffold420	maker	exon	22711	22954	.	+	.	gene_id "GBI_20609"; transcript_id "GBI_20609-RA"; Parent "GBI_20609-RA"; gene_name "GBI_20609";
Scaffold420	maker	exon	23046	23163	.	+	.	gene_id "GBI_20609"; transcript_id "GBI_20609-RA"; Parent "GBI_20609-RA"; gene_name "GBI_20609";
Scaffold420	maker	exon	25490	25639	.	+	.	gene_id "GBI_20609"; transcript_id "GBI_20609-RA"; Parent "GBI_20609-RA"; gene_name "GBI_20609";
Scaffold420	maker	exon	26129	26332	.	+	.	gene_id "GBI_20609"; transcript_id "GBI_20609-RA"; Parent "GBI_20609-RA"; gene_name "GBI_20609";
Scaffold420	maker	exon	26414	26532	.	+	.	gene_id "GBI_20609"; transcript_id "GBI_20609-RA"; Parent "GBI_20609-RA"; gene_name "GBI_20609";
Scaffold420	maker	exon	26608	26899	.	+	.	gene_id "GBI_20609"; transcript_id "GBI_20609-RA"; Parent "GBI_20609-RA"; gene_name "GBI_20609";
Scaffold420	maker	exon	26998	27155	.	+	.	gene_id "GBI_20609"; transcript_id "GBI_20609-RA"; Parent "GBI_20609-RA"; gene_name "GBI_20609";
Scaffold420	maker	exon	27243	27423	.	+	.	gene_id "GBI_20609"; transcript_id "GBI_20609-RA"; Parent "GBI_20609-RA"; gene_name "GBI_20609";
Scaffold420	maker	exon	27505	27741	.	+	.	gene_id "GBI_20609"; transcript_id "GBI_20609-RA"; Parent "GBI_20609-RA"; gene_name "GBI_20609";
Scaffold420	maker	exon	28116	28319	.	+	.	gene_id "GBI_20609"; transcript_id "GBI_20609-RA"; Parent "GBI_20609-RA"; gene_name "GBI_20609";
Scaffold420	maker	exon	28410	28611	.	+	.	gene_id "GBI_20609"; transcript_id "GBI_20609-RA"; Parent "GBI_20609-RA"; gene_name "GBI_20609";
Scaffold420	maker	exon	29310	29407	.	+	.	gene_id "GBI_20609"; transcript_id "GBI_20609-RA"; Parent "GBI_20609-RA"; gene_name "GBI_20609";
Scaffold420	maker	exon	29490	29759	.	+	.	gene_id "GBI_20609"; transcript_id "GBI_20609-RA"; Parent "GBI_20609-RA"; gene_name "GBI_20609";
Scaffold420	maker	exon	29989	30109	.	+	.	gene_id "GBI_20609"; transcript_id "GBI_20609-RA"; Parent "GBI_20609-RA"; gene_name "GBI_20609";
Scaffold420	maker	exon	30191	30399	.	+	.	gene_id "GBI_20609"; transcript_id "GBI_20609-RA"; Parent "GBI_20609-RA"; gene_name "GBI_20609";
Scaffold420	maker	exon	30614	30757	.	+	.	gene_id "GBI_20609"; transcript_id "GBI_20609-RA"; Parent "GBI_20609-RA"; gene_name "GBI_20609";
Scaffold420	maker	exon	30836	30956	.	+	.	gene_id "GBI_20609"; transcript_id "GBI_20609-RA"; Parent "GBI_20609-RA"; gene_name "GBI_20609";
Scaffold420	maker	exon	31039	31232	.	+	.	gene_id "GBI_20609"; transcript_id "GBI_20609-RA"; Parent "GBI_20609-RA"; gene_name "GBI_20609";
Scaffold420	maker	exon	31767	31902	.	+	.	gene_id "GBI_20609"; transcript_id "GBI_20609-RA"; Parent "GBI_20609-RA"; gene_name "GBI_20609";
Scaffold420	maker	exon	37435	37612	.	+	.	gene_id "GBI_20609"; transcript_id "GBI_20609-RA"; Parent "GBI_20609-RA"; gene_name "GBI_20609";
Scaffold420	maker	exon	37690	38029	.	+	.	gene_id "GBI_20609"; transcript_id "GBI_20609-RA"; Parent "GBI_20609-RA"; gene_name "GBI_20609";
Scaffold420	maker	exon	38299	38469	.	+	.	gene_id "GBI_20609"; transcript_id "GBI_20609-RA"; Parent "GBI_20609-RA"; gene_name "GBI_20609";
Scaffold420	maker	exon	39165	39308	.	+	.	gene_id "GBI_20609"; transcript_id "GBI_20609-RA"; Parent "GBI_20609-RA"; gene_name "GBI_20609";
Scaffold420	maker	exon	39531	39684	.	+	.	gene_id "GBI_20609"; transcript_id "GBI_20609-RA"; Parent "GBI_20609-RA"; gene_name "GBI_20609";
Scaffold420	maker	exon	40223	40233	.	+	.	gene_id "GBI_20609"; transcript_id "GBI_20609-RA"; Parent "GBI_20609-RA"; gene_name "GBI_20609";
Scaffold420	maker	exon	42299	42407	.	+	.	gene_id "GBI_20609"; transcript_id "GBI_20609-RA"; Parent "GBI_20609-RA"; gene_name "GBI_20609";
Scaffold420	maker	exon	46948	47077	.	+	.	gene_id "GBI_20609"; transcript_id "GBI_20609-RA"; Parent "GBI_20609-RA"; gene_name "GBI_20609";
Scaffold420	maker	exon	56133	56301	.	+	.	gene_id "GBI_20609"; transcript_id "GBI_20609-RA"; Parent "GBI_20609-RA"; gene_name "GBI_20609";
Scaffold420	maker	exon	57340	57457	.	+	.	gene_id "GBI_20609"; transcript_id "GBI_20609-RA"; Parent "GBI_20609-RA"; gene_name "GBI_20609";
Scaffold420	maker	exon	57612	57847	.	+	.	gene_id "GBI_20609"; transcript_id "GBI_20609-RA"; Parent "GBI_20609-RA"; gene_name "GBI_20609";
Scaffold420	maker	exon	57924	58092	.	+	.	gene_id "GBI_20609"; transcript_id "GBI_20609-RA"; Parent "GBI_20609-RA"; gene_name "GBI_20609";
Scaffold420	maker	exon	58172	59425	.	+	.	gene_id "GBI_20609"; transcript_id "GBI_20609-RA"; Parent "GBI_20609-RA"; gene_name "GBI_20609";
Scaffold420	AGAT	transcript	4187	59425	.	+	.	gene_id "GBI_20609"; transcript_id "GBI_20609-RB"; Parent "GBI_20609"; gene_name "GBI_20609";
Scaffold420	maker	exon	4187	4548	.	+	.	gene_id "GBI_20609"; transcript_id "GBI_20609-RB"; Parent "GBI_20609-RB"; gene_name "GBI_20609"; previous_transcript_id "GBI_20609-RB";
Scaffold420	maker	exon	18246	18363	.	+	.	gene_id "GBI_20609"; transcript_id "GBI_20609-RB"; Parent "GBI_20609-RB"; gene_name "GBI_20609"; previous_transcript_id "GBI_20609-RB";
Scaffold420	maker	exon	18682	18811	.	+	.	gene_id "GBI_20609"; transcript_id "GBI_20609-RB"; Parent "GBI_20609-RB"; gene_name "GBI_20609"; previous_transcript_id "GBI_20609-RB";
Scaffold420	maker	exon	18891	19009	.	+	.	gene_id "GBI_20609"; transcript_id "GBI_20609-RB"; Parent "GBI_20609-RB"; gene_name "GBI_20609"; previous_transcript_id "GBI_20609-RB";
Scaffold420	maker	exon	19119	19299	.	+	.	gene_id "GBI_20609"; transcript_id "GBI_20609-RB"; Parent "GBI_20609-RB"; gene_name "GBI_20609"; previous_transcript_id "GBI_20609-RB";
Scaffold420	maker	exon	19401	19603	.	+	.	gene_id "GBI_20609"; transcript_id "GBI_20609-RB"; Parent "GBI_20609-RB"; gene_name "GBI_20609"; previous_transcript_id "GBI_20609-RB";
Scaffold420	maker	exon	19746	19955	.	+	.	gene_id "GBI_20609"; transcript_id "GBI_20609-RB"; Parent "GBI_20609-RB"; gene_name "GBI_20609"; previous_transcript_id "GBI_20609-RB";
Scaffold420	maker	exon	20032	20202	.	+	.	gene_id "GBI_20609"; transcript_id "GBI_20609-RB"; Parent "GBI_20609-RB"; gene_name "GBI_20609"; previous_transcript_id "GBI_20609-RB";
Scaffold420	maker	exon	20417	20579	.	+	.	gene_id "GBI_20609"; transcript_id "GBI_20609-RB"; Parent "GBI_20609-RB"; gene_name "GBI_20609"; previous_transcript_id "GBI_20609-RB";
Scaffold420	maker	exon	20932	21094	.	+	.	gene_id "GBI_20609"; transcript_id "GBI_20609-RB"; Parent "GBI_20609-RB"; gene_name "GBI_20609"; previous_transcript_id "GBI_20609-RB";
Scaffold420	maker	exon	21200	21454	.	+	.	gene_id "GBI_20609"; transcript_id "GBI_20609-RB"; Parent "GBI_20609-RB"; gene_name "GBI_20609"; previous_transcript_id "GBI_20609-RB";
Scaffold420	maker	exon	21558	21724	.	+	.	gene_id "GBI_20609"; transcript_id "GBI_20609-RB"; Parent "GBI_20609-RB"; gene_name "GBI_20609"; previous_transcript_id "GBI_20609-RB";
Scaffold420	maker	exon	21832	22043	.	+	.	gene_id "GBI_20609"; transcript_id "GBI_20609-RB"; Parent "GBI_20609-RB"; gene_name "GBI_20609"; previous_transcript_id "GBI_20609-RB";
Scaffold420	maker	exon	22304	22553	.	+	.	gene_id "GBI_20609"; transcript_id "GBI_20609-RB"; Parent "GBI_20609-RB"; gene_name "GBI_20609"; previous_transcript_id "GBI_20609-RB";
Scaffold420	maker	exon	22711	22954	.	+	.	gene_id "GBI_20609"; transcript_id "GBI_20609-RB"; Parent "GBI_20609-RB"; gene_name "GBI_20609"; previous_transcript_id "GBI_20609-RB";
Scaffold420	maker	exon	23046	23163	.	+	.	gene_id "GBI_20609"; transcript_id "GBI_20609-RB"; Parent "GBI_20609-RB"; gene_name "GBI_20609"; previous_transcript_id "GBI_20609-RB";
Scaffold420	maker	exon	25490	25639	.	+	.	gene_id "GBI_20609"; transcript_id "GBI_20609-RB"; Parent "GBI_20609-RB"; gene_name "GBI_20609"; previous_transcript_id "GBI_20609-RB";
Scaffold420	maker	exon	26129	26332	.	+	.	gene_id "GBI_20609"; transcript_id "GBI_20609-RB"; Parent "GBI_20609-RB"; gene_name "GBI_20609"; previous_transcript_id "GBI_20609-RB";
Scaffold420	maker	exon	26414	26532	.	+	.	gene_id "GBI_20609"; transcript_id "GBI_20609-RB"; Parent "GBI_20609-RB"; gene_name "GBI_20609"; previous_transcript_id "GBI_20609-RB";
Scaffold420	maker	exon	26608	26899	.	+	.	gene_id "GBI_20609"; transcript_id "GBI_20609-RB"; Parent "GBI_20609-RB"; gene_name "GBI_20609"; previous_transcript_id "GBI_20609-RB";
Scaffold420	maker	exon	26998	27155	.	+	.	gene_id "GBI_20609"; transcript_id "GBI_20609-RB"; Parent "GBI_20609-RB"; gene_name "GBI_20609"; previous_transcript_id "GBI_20609-RB";
Scaffold420	maker	exon	27243	27423	.	+	.	gene_id "GBI_20609"; transcript_id "GBI_20609-RB"; Parent "GBI_20609-RB"; gene_name "GBI_20609"; previous_transcript_id "GBI_20609-RB";
Scaffold420	maker	exon	27505	27741	.	+	.	gene_id "GBI_20609"; transcript_id "GBI_20609-RB"; Parent "GBI_20609-RB"; gene_name "GBI_20609"; previous_transcript_id "GBI_20609-RB";
Scaffold420	maker	exon	28116	28319	.	+	.	gene_id "GBI_20609"; transcript_id "GBI_20609-RB"; Parent "GBI_20609-RB"; gene_name "GBI_20609"; previous_transcript_id "GBI_20609-RB";
Scaffold420	maker	exon	28410	28611	.	+	.	gene_id "GBI_20609"; transcript_id "GBI_20609-RB"; Parent "GBI_20609-RB"; gene_name "GBI_20609"; previous_transcript_id "GBI_20609-RB";
Scaffold420	maker	exon	29310	29407	.	+	.	gene_id "GBI_20609"; transcript_id "GBI_20609-RB"; Parent "GBI_20609-RB"; gene_name "GBI_20609"; previous_transcript_id "GBI_20609-RB";
Scaffold420	maker	exon	29490	29759	.	+	.	gene_id "GBI_20609"; transcript_id "GBI_20609-RB"; Parent "GBI_20609-RB"; gene_name "GBI_20609"; previous_transcript_id "GBI_20609-RB";
Scaffold420	maker	exon	29989	30109	.	+	.	gene_id "GBI_20609"; transcript_id "GBI_20609-RB"; Parent "GBI_20609-RB"; gene_name "GBI_20609"; previous_transcript_id "GBI_20609-RB";
Scaffold420	maker	exon	30191	30399	.	+	.	gene_id "GBI_20609"; transcript_id "GBI_20609-RB"; Parent "GBI_20609-RB"; gene_name "GBI_20609"; previous_transcript_id "GBI_20609-RB";
Scaffold420	maker	exon	30614	30757	.	+	.	gene_id "GBI_20609"; transcript_id "GBI_20609-RB"; Parent "GBI_20609-RB"; gene_name "GBI_20609"; previous_transcript_id "GBI_20609-RB";
Scaffold420	maker	exon	30836	30956	.	+	.	gene_id "GBI_20609"; transcript_id "GBI_20609-RB"; Parent "GBI_20609-RB"; gene_name "GBI_20609"; previous_transcript_id "GBI_20609-RB";
Scaffold420	maker	exon	31039	31232	.	+	.	gene_id "GBI_20609"; transcript_id "GBI_20609-RB"; Parent "GBI_20609-RB"; gene_name "GBI_20609"; previous_transcript_id "GBI_20609-RB";
Scaffold420	maker	exon	31767	31902	.	+	.	gene_id "GBI_20609"; transcript_id "GBI_20609-RB"; Parent "GBI_20609-RB"; gene_name "GBI_20609"; previous_transcript_id "GBI_20609-RB";
Scaffold420	maker	exon	37435	37612	.	+	.	gene_id "GBI_20609"; transcript_id "GBI_20609-RB"; Parent "GBI_20609-RB"; gene_name "GBI_20609"; previous_transcript_id "GBI_20609-RB";
Scaffold420	maker	exon	37690	37957	.	+	.	gene_id "GBI_20609"; transcript_id "GBI_20609-RB"; Parent "GBI_20609-RB"; gene_name "GBI_20609"; previous_transcript_id "GBI_20609-RB";
Scaffold420	maker	exon	38299	38469	.	+	.	gene_id "GBI_20609"; transcript_id "GBI_20609-RB"; Parent "GBI_20609-RB"; gene_name "GBI_20609"; previous_transcript_id "GBI_20609-RB";
Scaffold420	maker	exon	39165	39308	.	+	.	gene_id "GBI_20609"; transcript_id "GBI_20609-RB"; Parent "GBI_20609-RB"; gene_name "GBI_20609"; previous_transcript_id "GBI_20609-RB";
Scaffold420	maker	exon	39531	39675	.	+	.	gene_id "GBI_20609"; transcript_id "GBI_20609-RB"; Parent "GBI_20609-RB"; gene_name "GBI_20609"; previous_transcript_id "GBI_20609-RB";
Scaffold420	maker	exon	40578	40696	.	+	.	gene_id "GBI_20609"; transcript_id "GBI_20609-RB"; Parent "GBI_20609-RB"; gene_name "GBI_20609"; previous_transcript_id "GBI_20609-RB";
Scaffold420	maker	exon	42299	42407	.	+	.	gene_id "GBI_20609"; transcript_id "GBI_20609-RB"; Parent "GBI_20609-RB"; gene_name "GBI_20609"; previous_transcript_id "GBI_20609-RB";
Scaffold420	maker	exon	46948	47077	.	+	.	gene_id "GBI_20609"; transcript_id "GBI_20609-RB"; Parent "GBI_20609-RB"; gene_name "GBI_20609"; previous_transcript_id "GBI_20609-RB";
Scaffold420	maker	exon	56133	56301	.	+	.	gene_id "GBI_20609"; transcript_id "GBI_20609-RB"; Parent "GBI_20609-RB"; gene_name "GBI_20609"; previous_transcript_id "GBI_20609-RB";
Scaffold420	maker	exon	57340	57457	.	+	.	gene_id "GBI_20609"; transcript_id "GBI_20609-RB"; Parent "GBI_20609-RB"; gene_name "GBI_20609"; previous_transcript_id "GBI_20609-RB";
Scaffold420	maker	exon	57612	57847	.	+	.	gene_id "GBI_20609"; transcript_id "GBI_20609-RB"; Parent "GBI_20609-RB"; gene_name "GBI_20609"; previous_transcript_id "GBI_20609-RB";
Scaffold420	maker	exon	57924	58092	.	+	.	gene_id "GBI_20609"; transcript_id "GBI_20609-RB"; Parent "GBI_20609-RB"; gene_name "GBI_20609"; previous_transcript_id "GBI_20609-RB";
Scaffold420	maker	exon	58172	59425	.	+	.	gene_id "GBI_20609"; transcript_id "GBI_20609-RB"; Parent "GBI_20609-RB"; gene_name "GBI_20609"; previous_transcript_id "GBI_20609-RB";
Scaffold420	maker	CDS	4544	4548	.	+	0	gene_id "GBI_20609"; transcript_id "GBI_20609-RA"; Parent "GBI_20609-RA"; gene_name "GBI_20609";
Scaffold420	maker	CDS	18246	18363	.	+	1	gene_id "GBI_20609"; transcript_id "GBI_20609-RA"; Parent "GBI_20609-RA"; gene_name "GBI_20609";
Scaffold420	maker	CDS	18682	18811	.	+	0	gene_id "GBI_20609"; transcript_id "GBI_20609-RA"; Parent "GBI_20609-RA"; gene_name "GBI_20609";
Scaffold420	maker	CDS	18891	19009	.	+	2	gene_id "GBI_20609"; transcript_id "GBI_20609-RA"; Parent "GBI_20609-RA"; gene_name "GBI_20609";
Scaffold420	maker	CDS	19119	19299	.	+	0	gene_id "GBI_20609"; transcript_id "GBI_20609-RA"; Parent "GBI_20609-RA"; gene_name "GBI_20609";
Scaffold420	maker	CDS	19401	19603	.	+	2	gene_id "GBI_20609"; transcript_id "GBI_20609-RA"; Parent "GBI_20609-RA"; gene_name "GBI_20609";
Scaffold420	maker	CDS	19746	19955	.	+	0	gene_id "GBI_20609"; transcript_id "GBI_20609-RA"; Parent "GBI_20609-RA"; gene_name "GBI_20609";
Scaffold420	maker	CDS	20032	20202	.	+	0	gene_id "GBI_20609"; transcript_id "GBI_20609-RA"; Parent "GBI_20609-RA"; gene_name "GBI_20609";
Scaffold420	maker	CDS	20417	20579	.	+	0	gene_id "GBI_20609"; transcript_id "GBI_20609-RA"; Parent "GBI_20609-RA"; gene_name "GBI_20609";
Scaffold420	maker	CDS	20932	21094	.	+	2	gene_id "GBI_20609"; transcript_id "GBI_20609-RA"; Parent "GBI_20609-RA"; gene_name "GBI_20609";
Scaffold420	maker	CDS	21200	21454	.	+	1	gene_id "GBI_20609"; transcript_id "GBI_20609-RA"; Parent "GBI_20609-RA"; gene_name "GBI_20609";
Scaffold420	maker	CDS	21558	21724	.	+	1	gene_id "GBI_20609"; transcript_id "GBI_20609-RA"; Parent "GBI_20609-RA"; gene_name "GBI_20609";
Scaffold420	maker	CDS	21832	22043	.	+	2	gene_id "GBI_20609"; transcript_id "GBI_20609-RA"; Parent "GBI_20609-RA"; gene_name "GBI_20609";
Scaffold420	maker	CDS	22304	22553	.	+	0	gene_id "GBI_20609"; transcript_id "GBI_20609-RA"; Parent "GBI_20609-RA"; gene_name "GBI_20609";
Scaffold420	maker	CDS	22711	22954	.	+	2	gene_id "GBI_20609"; transcript_id "GBI_20609-RA"; Parent "GBI_20609-RA"; gene_name "GBI_20609";
Scaffold420	maker	CDS	23046	23163	.	+	1	gene_id "GBI_20609"; transcript_id "GBI_20609-RA"; Parent "GBI_20609-RA"; gene_name "GBI_20609";
Scaffold420	maker	CDS	25490	25639	.	+	0	gene_id "GBI_20609"; transcript_id "GBI_20609-RA"; Parent "GBI_20609-RA"; gene_name "GBI_20609";
Scaffold420	maker	CDS	26129	26332	.	+	0	gene_id "GBI_20609"; transcript_id "GBI_20609-RA"; Parent "GBI_20609-RA"; gene_name "GBI_20609";
Scaffold420	maker	CDS	26414	26532	.	+	0	gene_id "GBI_20609"; transcript_id "GBI_20609-RA"; Parent "GBI_20609-RA"; gene_name "GBI_20609";
Scaffold420	maker	CDS	26608	26899	.	+	1	gene_id "GBI_20609"; transcript_id "GBI_20609-RA"; Parent "GBI_20609-RA"; gene_name "GBI_20609";
Scaffold420	maker	CDS	26998	27155	.	+	0	gene_id "GBI_20609"; transcript_id "GBI_20609-RA"; Parent "GBI_20609-RA"; gene_name "GBI_20609";
Scaffold420	maker	CDS	27243	27423	.	+	1	gene_id "GBI_20609"; transcript_id "GBI_20609-RA"; Parent "GBI_20609-RA"; gene_name "GBI_20609";
Scaffold420	maker	CDS	27505	27741	.	+	0	gene_id "GBI_20609"; transcript_id "GBI_20609-RA"; Parent "GBI_20609-RA"; gene_name "GBI_20609";
Scaffold420	maker	CDS	28116	28319	.	+	0	gene_id "GBI_20609"; transcript_id "GBI_20609-RA"; Parent "GBI_20609-RA"; gene_name "GBI_20609";
Scaffold420	maker	CDS	28410	28611	.	+	0	gene_id "GBI_20609"; transcript_id "GBI_20609-RA"; Parent "GBI_20609-RA"; gene_name "GBI_20609";
Scaffold420	maker	CDS	29310	29407	.	+	2	gene_id "GBI_20609"; transcript_id "GBI_20609-RA"; Parent "GBI_20609-RA"; gene_name "GBI_20609";
Scaffold420	maker	CDS	29490	29759	.	+	0	gene_id "GBI_20609"; transcript_id "GBI_20609-RA"; Parent "GBI_20609-RA"; gene_name "GBI_20609";
Scaffold420	maker	CDS	29989	30109	.	+	0	gene_id "GBI_20609"; transcript_id "GBI_20609-RA"; Parent "GBI_20609-RA"; gene_name "GBI_20609";
Scaffold420	maker	CDS	30191	30399	.	+	2	gene_id "GBI_20609"; transcript_id "GBI_20609-RA"; Parent "GBI_20609-RA"; gene_name "GBI_20609";
Scaffold420	maker	CDS	30614	30757	.	+	0	gene_id "GBI_20609"; transcript_id "GBI_20609-RA"; Parent "GBI_20609-RA"; gene_name "GBI_20609";
Scaffold420	maker	CDS	30836	30956	.	+	0	gene_id "GBI_20609"; transcript_id "GBI_20609-RA"; Parent "GBI_20609-RA"; gene_name "GBI_20609";
Scaffold420	maker	CDS	31039	31232	.	+	2	gene_id "GBI_20609"; transcript_id "GBI_20609-RA"; Parent "GBI_20609-RA"; gene_name "GBI_20609";
Scaffold420	maker	CDS	31767	31902	.	+	0	gene_id "GBI_20609"; transcript_id "GBI_20609-RA"; Parent "GBI_20609-RA"; gene_name "GBI_20609";
Scaffold420	maker	CDS	37435	37612	.	+	2	gene_id "GBI_20609"; transcript_id "GBI_20609-RA"; Parent "GBI_20609-RA"; gene_name "GBI_20609";
Scaffold420	maker	CDS	37690	38029	.	+	1	gene_id "GBI_20609"; transcript_id "GBI_20609-RA"; Parent "GBI_20609-RA"; gene_name "GBI_20609";
Scaffold420	maker	CDS	38299	38469	.	+	0	gene_id "GBI_20609"; transcript_id "GBI_20609-RA"; Parent "GBI_20609-RA"; gene_name "GBI_20609";
Scaffold420	maker	CDS	39165	39308	.	+	0	gene_id "GBI_20609"; transcript_id "GBI_20609-RA"; Parent "GBI_20609-RA"; gene_name "GBI_20609";
Scaffold420	maker	CDS	39531	39684	.	+	0	gene_id "GBI_20609"; transcript_id "GBI_20609-RA"; Parent "GBI_20609-RA"; gene_name "GBI_20609";
Scaffold420	maker	CDS	40223	40233	.	+	2	gene_id "GBI_20609"; transcript_id "GBI_20609-RA"; Parent "GBI_20609-RA"; gene_name "GBI_20609";
Scaffold420	maker	CDS	42299	42407	.	+	0	gene_id "GBI_20609"; transcript_id "GBI_20609-RA"; Parent "GBI_20609-RA"; gene_name "GBI_20609";
Scaffold420	maker	CDS	46948	47077	.	+	2	gene_id "GBI_20609"; transcript_id "GBI_20609-RA"; Parent "GBI_20609-RA"; gene_name "GBI_20609";
Scaffold420	maker	CDS	56133	56301	.	+	1	gene_id "GBI_20609"; transcript_id "GBI_20609-RA"; Parent "GBI_20609-RA"; gene_name "GBI_20609";
Scaffold420	maker	CDS	57340	57457	.	+	0	gene_id "GBI_20609"; transcript_id "GBI_20609-RA"; Parent "GBI_20609-RA"; gene_name "GBI_20609";
Scaffold420	maker	CDS	57612	57847	.	+	2	gene_id "GBI_20609"; transcript_id "GBI_20609-RA"; Parent "GBI_20609-RA"; gene_name "GBI_20609";
Scaffold420	maker	CDS	57924	58092	.	+	0	gene_id "GBI_20609"; transcript_id "GBI_20609-RA"; Parent "GBI_20609-RA"; gene_name "GBI_20609";
Scaffold420	maker	CDS	58172	58224	.	+	2	gene_id "GBI_20609"; transcript_id "GBI_20609-RA"; Parent "GBI_20609-RA"; gene_name "GBI_20609";
Scaffold420	AGAT	five_prime_UTR	4187	4543	.	+	.	gene_id "GBI_20609"; transcript_id "GBI_20609-RA"; Parent "GBI_20609-RA"; gene_name "GBI_20609";
Scaffold420	AGAT	three_prime_UTR	58225	59425	.	+	.	gene_id "GBI_20609"; transcript_id "GBI_20609-RA"; Parent "GBI_20609-RA"; gene_name "GBI_20609";
Scaffold420	maker	CDS	4544	4548	.	+	0	gene_id "GBI_20609"; transcript_id "GBI_20609-RB"; Parent "GBI_20609-RB"; gene_name "GBI_20609"; previous_transcript_id "GBI_20609-RB";
Scaffold420	maker	CDS	18246	18363	.	+	1	gene_id "GBI_20609"; transcript_id "GBI_20609-RB"; Parent "GBI_20609-RB"; gene_name "GBI_20609"; previous_transcript_id "GBI_20609-RB";
Scaffold420	maker	CDS	18682	18811	.	+	0	gene_id "GBI_20609"; transcript_id "GBI_20609-RB"; Parent "GBI_20609-RB"; gene_name "GBI_20609"; previous_transcript_id "GBI_20609-RB";
Scaffold420	maker	CDS	18891	19009	.	+	2	gene_id "GBI_20609"; transcript_id "GBI_20609-RB"; Parent "GBI_20609-RB"; gene_name "GBI_20609"; previous_transcript_id "GBI_20609-RB";
Scaffold420	maker	CDS	19119	19299	.	+	0	gene_id "GBI_20609"; transcript_id "GBI_20609-RB"; Parent "GBI_20609-RB"; gene_name "GBI_20609"; previous_transcript_id "GBI_20609-RB";
Scaffold420	maker	CDS	19401	19603	.	+	2	gene_id "GBI_20609"; transcript_id "GBI_20609-RB"; Parent "GBI_20609-RB"; gene_name "GBI_20609"; previous_transcript_id "GBI_20609-RB";
Scaffold420	maker	CDS	19746	19955	.	+	0	gene_id "GBI_20609"; transcript_id "GBI_20609-RB"; Parent "GBI_20609-RB"; gene_name "GBI_20609"; previous_transcript_id "GBI_20609-RB";
Scaffold420	maker	CDS	20032	20202	.	+	0	gene_id "GBI_20609"; transcript_id "GBI_20609-RB"; Parent "GBI_20609-RB"; gene_name "GBI_20609"; previous_transcript_id "GBI_20609-RB";
Scaffold420	maker	CDS	20417	20579	.	+	0	gene_id "GBI_20609"; transcript_id "GBI_20609-RB"; Parent "GBI_20609-RB"; gene_name "GBI_20609"; previous_transcript_id "GBI_20609-RB";
Scaffold420	maker	CDS	20932	21094	.	+	2	gene_id "GBI_20609"; transcript_id "GBI_20609-RB"; Parent "GBI_20609-RB"; gene_name "GBI_20609"; previous_transcript_id "GBI_20609-RB";
Scaffold420	maker	CDS	21200	21454	.	+	1	gene_id "GBI_20609"; transcript_id "GBI_20609-RB"; Parent "GBI_20609-RB"; gene_name "GBI_20609"; previous_transcript_id "GBI_20609-RB";
Scaffold420	maker	CDS	21558	21724	.	+	1	gene_id "GBI_20609"; transcript_id "GBI_20609-RB"; Parent "GBI_20609-RB"; gene_name "GBI_20609"; previous_transcript_id "GBI_20609-RB";
Scaffold420	maker	CDS	21832	22043	.	+	2	gene_id "GBI_20609"; transcript_id "GBI_20609-RB"; Parent "GBI_20609-RB"; gene_name "GBI_20609"; previous_transcript_id "GBI_20609-RB";
Scaffold420	maker	CDS	22304	22553	.	+	0	gene_id "GBI_20609"; transcript_id "GBI_20609-RB"; Parent "GBI_20609-RB"; gene_name "GBI_20609"; previous_transcript_id "GBI_20609-RB";
Scaffold420	maker	CDS	22711	22954	.	+	2	gene_id "GBI_20609"; transcript_id "GBI_20609-RB"; Parent "GBI_20609-RB"; gene_name "GBI_20609"; previous_transcript_id "GBI_20609-RB";
Scaffold420	maker	CDS	23046	23163	.	+	1	gene_id "GBI_20609"; transcript_id "GBI_20609-RB"; Parent "GBI_20609-RB"; gene_name "GBI_20609"; previous_transcript_id "GBI_20609-RB";
Scaffold420	maker	CDS	25490	25639	.	+	0	gene_id "GBI_20609"; transcript_id "GBI_20609-RB"; Parent "GBI_20609-RB"; gene_name "GBI_20609"; previous_transcript_id "GBI_20609-RB";
Scaffold420	maker	CDS	26129	26332	.	+	0	gene_id "GBI_20609"; transcript_id "GBI_20609-RB"; Parent "GBI_20609-RB"; gene_name "GBI_20609"; previous_transcript_id "GBI_20609-RB";
Scaffold420	maker	CDS	26414	26532	.	+	0	gene_id "GBI_20609"; transcript_id "GBI_20609-RB"; Parent "GBI_20609-RB"; gene_name "GBI_20609"; previous_transcript_id "GBI_20609-RB";
Scaffold420	maker	CDS	26608	26899	.	+	1	gene_id "GBI_20609"; transcript_id "GBI_20609-RB"; Parent "GBI_20609-RB"; gene_name "GBI_20609"; previous_transcript_id "GBI_20609-RB";
Scaffold420	maker	CDS	26998	27155	.	+	0	gene_id "GBI_20609"; transcript_id "GBI_20609-RB"; Parent "GBI_20609-RB"; gene_name "GBI_20609"; previous_transcript_id "GBI_20609-RB";
Scaffold420	maker	CDS	27243	27423	.	+	1	gene_id "GBI_20609"; transcript_id "GBI_20609-RB"; Parent "GBI_20609-RB"; gene_name "GBI_20609"; previous_transcript_id "GBI_20609-RB";
Scaffold420	maker	CDS	27505	27741	.	+	0	gene_id "GBI_20609"; transcript_id "GBI_20609-RB"; Parent "GBI_20609-RB"; gene_name "GBI_20609"; previous_transcript_id "GBI_20609-RB";
Scaffold420	maker	CDS	28116	28319	.	+	0	gene_id "GBI_20609"; transcript_id "GBI_20609-RB"; Parent "GBI_20609-RB"; gene_name "GBI_20609"; previous_transcript_id "GBI_20609-RB";
Scaffold420	maker	CDS	28410	28611	.	+	0	gene_id "GBI_20609"; transcript_id "GBI_20609-RB"; Parent "GBI_20609-RB"; gene_name "GBI_20609"; previous_transcript_id "GBI_20609-RB";
Scaffold420	maker	CDS	29310	29407	.	+	2	gene_id "GBI_20609"; transcript_id "GBI_20609-RB"; Parent "GBI_20609-RB"; gene_name "GBI_20609"; previous_transcript_id "GBI_20609-RB";
Scaffold420	maker	CDS	29490	29759	.	+	0	gene_id "GBI_20609"; transcript_id "GBI_20609-RB"; Parent "GBI_20609-RB"; gene_name "GBI_20609"; previous_transcript_id "GBI_20609-RB";
Scaffold420	maker	CDS	29989	30109	.	+	0	gene_id "GBI_20609"; transcript_id "GBI_20609-RB"; Parent "GBI_20609-RB"; gene_name "GBI_20609"; previous_transcript_id "GBI_20609-RB";
Scaffold420	maker	CDS	30191	30399	.	+	2	gene_id "GBI_20609"; transcript_id "GBI_20609-RB"; Parent "GBI_20609-RB"; gene_name "GBI_20609"; previous_transcript_id "GBI_20609-RB";
Scaffold420	maker	CDS	30614	30757	.	+	0	gene_id "GBI_20609"; transcript_id "GBI_20609-RB"; Parent "GBI_20609-RB"; gene_name "GBI_20609"; previous_transcript_id "GBI_20609-RB";
Scaffold420	maker	CDS	30836	30956	.	+	0	gene_id "GBI_20609"; transcript_id "GBI_20609-RB"; Parent "GBI_20609-RB"; gene_name "GBI_20609"; previous_transcript_id "GBI_20609-RB";
Scaffold420	maker	CDS	31039	31232	.	+	2	gene_id "GBI_20609"; transcript_id "GBI_20609-RB"; Parent "GBI_20609-RB"; gene_name "GBI_20609"; previous_transcript_id "GBI_20609-RB";
Scaffold420	maker	CDS	31767	31902	.	+	0	gene_id "GBI_20609"; transcript_id "GBI_20609-RB"; Parent "GBI_20609-RB"; gene_name "GBI_20609"; previous_transcript_id "GBI_20609-RB";
Scaffold420	maker	CDS	37435	37612	.	+	2	gene_id "GBI_20609"; transcript_id "GBI_20609-RB"; Parent "GBI_20609-RB"; gene_name "GBI_20609"; previous_transcript_id "GBI_20609-RB";
Scaffold420	maker	CDS	37690	37957	.	+	1	gene_id "GBI_20609"; transcript_id "GBI_20609-RB"; Parent "GBI_20609-RB"; gene_name "GBI_20609"; previous_transcript_id "GBI_20609-RB";
Scaffold420	maker	CDS	38299	38469	.	+	0	gene_id "GBI_20609"; transcript_id "GBI_20609-RB"; Parent "GBI_20609-RB"; gene_name "GBI_20609"; previous_transcript_id "GBI_20609-RB";
Scaffold420	maker	CDS	39165	39308	.	+	0	gene_id "GBI_20609"; transcript_id "GBI_20609-RB"; Parent "GBI_20609-RB"; gene_name "GBI_20609"; previous_transcript_id "GBI_20609-RB";
Scaffold420	maker	CDS	39531	39675	.	+	0	gene_id "GBI_20609"; transcript_id "GBI_20609-RB"; Parent "GBI_20609-RB"; gene_name "GBI_20609"; previous_transcript_id "GBI_20609-RB";
Scaffold420	maker	CDS	40578	40696	.	+	2	gene_id "GBI_20609"; transcript_id "GBI_20609-RB"; Parent "GBI_20609-RB"; gene_name "GBI_20609"; previous_transcript_id "GBI_20609-RB";
Scaffold420	maker	CDS	42299	42407	.	+	0	gene_id "GBI_20609"; transcript_id "GBI_20609-RB"; Parent "GBI_20609-RB"; gene_name "GBI_20609"; previous_transcript_id "GBI_20609-RB";
Scaffold420	maker	CDS	46948	47077	.	+	2	gene_id "GBI_20609"; transcript_id "GBI_20609-RB"; Parent "GBI_20609-RB"; gene_name "GBI_20609"; previous_transcript_id "GBI_20609-RB";
Scaffold420	maker	CDS	56133	56301	.	+	1	gene_id "GBI_20609"; transcript_id "GBI_20609-RB"; Parent "GBI_20609-RB"; gene_name "GBI_20609"; previous_transcript_id "GBI_20609-RB";
Scaffold420	maker	CDS	57340	57457	.	+	0	gene_id "GBI_20609"; transcript_id "GBI_20609-RB"; Parent "GBI_20609-RB"; gene_name "GBI_20609"; previous_transcript_id "GBI_20609-RB";
Scaffold420	maker	CDS	57612	57847	.	+	2	gene_id "GBI_20609"; transcript_id "GBI_20609-RB"; Parent "GBI_20609-RB"; gene_name "GBI_20609"; previous_transcript_id "GBI_20609-RB";
Scaffold420	maker	CDS	57924	58092	.	+	0	gene_id "GBI_20609"; transcript_id "GBI_20609-RB"; Parent "GBI_20609-RB"; gene_name "GBI_20609"; previous_transcript_id "GBI_20609-RB";
Scaffold420	maker	CDS	58172	58224	.	+	2	gene_id "GBI_20609"; transcript_id "GBI_20609-RB"; Parent "GBI_20609-RB"; gene_name "GBI_20609"; previous_transcript_id "GBI_20609-RB";
Scaffold420	AGAT	five_prime_UTR	4187	4543	.	+	.	gene_id "GBI_20609"; transcript_id "GBI_20609-RB"; Parent "GBI_20609-RB"; gene_name "GBI_20609"; previous_transcript_id "GBI_20609-RB";
Scaffold420	AGAT	three_prime_UTR	58225	59425	.	+	.	gene_id "GBI_20609"; transcript_id "GBI_20609-RB"; Parent "GBI_20609-RB"; gene_name "GBI_20609"; previous_transcript_id "GBI_20609-RB";
Scaffold420	StringTie	transcript	4224	40790	.	+	.	gene_id "GBI_20609"; transcript_id "GBI_20609.4"; gene_name "GBI_20609"; oId "STRG.28523.2"; cmp_ref "GBI_20609-RB"; class_code "j"; tss_id "TSS26100";
Scaffold420	StringTie	exon	4224	4548	.	+	.	gene_id "GBI_20609"; transcript_id "GBI_20609.4"; exon_number "1";
Scaffold420	StringTie	exon	18246	18363	.	+	.	gene_id "GBI_20609"; transcript_id "GBI_20609.4"; exon_number "2";
Scaffold420	StringTie	exon	18682	18811	.	+	.	gene_id "GBI_20609"; transcript_id "GBI_20609.4"; exon_number "3";
Scaffold420	StringTie	exon	18891	19009	.	+	.	gene_id "GBI_20609"; transcript_id "GBI_20609.4"; exon_number "4";
Scaffold420	StringTie	exon	19119	19299	.	+	.	gene_id "GBI_20609"; transcript_id "GBI_20609.4"; exon_number "5";
Scaffold420	StringTie	exon	19401	19603	.	+	.	gene_id "GBI_20609"; transcript_id "GBI_20609.4"; exon_number "6";
Scaffold420	StringTie	exon	19746	19955	.	+	.	gene_id "GBI_20609"; transcript_id "GBI_20609.4"; exon_number "7";
Scaffold420	StringTie	exon	20032	20202	.	+	.	gene_id "GBI_20609"; transcript_id "GBI_20609.4"; exon_number "8";
Scaffold420	StringTie	exon	20417	20579	.	+	.	gene_id "GBI_20609"; transcript_id "GBI_20609.4"; exon_number "9";
Scaffold420	StringTie	exon	20932	21094	.	+	.	gene_id "GBI_20609"; transcript_id "GBI_20609.4"; exon_number "10";
Scaffold420	StringTie	exon	21200	21454	.	+	.	gene_id "GBI_20609"; transcript_id "GBI_20609.4"; exon_number "11";
Scaffold420	StringTie	exon	21558	21724	.	+	.	gene_id "GBI_20609"; transcript_id "GBI_20609.4"; exon_number "12";
Scaffold420	StringTie	exon	21832	22043	.	+	.	gene_id "GBI_20609"; transcript_id "GBI_20609.4"; exon_number "13";
Scaffold420	StringTie	exon	22304	22553	.	+	.	gene_id "GBI_20609"; transcript_id "GBI_20609.4"; exon_number "14";
Scaffold420	StringTie	exon	22711	22954	.	+	.	gene_id "GBI_20609"; transcript_id "GBI_20609.4"; exon_number "15";
Scaffold420	StringTie	exon	23046	23215	.	+	.	gene_id "GBI_20609"; transcript_id "GBI_20609.4"; exon_number "16";
Scaffold420	StringTie	exon	25279	25367	.	+	.	gene_id "GBI_20609"; transcript_id "GBI_20609.4"; exon_number "17";
Scaffold420	StringTie	exon	25490	25639	.	+	.	gene_id "GBI_20609"; transcript_id "GBI_20609.4"; exon_number "18";
Scaffold420	StringTie	exon	26129	26332	.	+	.	gene_id "GBI_20609"; transcript_id "GBI_20609.4"; exon_number "19";
Scaffold420	StringTie	exon	26414	26532	.	+	.	gene_id "GBI_20609"; transcript_id "GBI_20609.4"; exon_number "20";
Scaffold420	StringTie	exon	26608	26899	.	+	.	gene_id "GBI_20609"; transcript_id "GBI_20609.4"; exon_number "21";
Scaffold420	StringTie	exon	26998	27155	.	+	.	gene_id "GBI_20609"; transcript_id "GBI_20609.4"; exon_number "22";
Scaffold420	StringTie	exon	27243	27423	.	+	.	gene_id "GBI_20609"; transcript_id "GBI_20609.4"; exon_number "23";
Scaffold420	StringTie	exon	27505	27741	.	+	.	gene_id "GBI_20609"; transcript_id "GBI_20609.4"; exon_number "24";
Scaffold420	StringTie	exon	28116	28319	.	+	.	gene_id "GBI_20609"; transcript_id "GBI_20609.4"; exon_number "25";
Scaffold420	StringTie	exon	28410	28611	.	+	.	gene_id "GBI_20609"; transcript_id "GBI_20609.4"; exon_number "26";
Scaffold420	StringTie	exon	29310	29407	.	+	.	gene_id "GBI_20609"; transcript_id "GBI_20609.4"; exon_number "27";
Scaffold420	StringTie	exon	29490	29759	.	+	.	gene_id "GBI_20609"; transcript_id "GBI_20609.4"; exon_number "28";
Scaffold420	StringTie	exon	29989	30109	.	+	.	gene_id "GBI_20609"; transcript_id "GBI_20609.4"; exon_number "29";
Scaffold420	StringTie	exon	30191	30399	.	+	.	gene_id "GBI_20609"; transcript_id "GBI_20609.4"; exon_number "30";
Scaffold420	StringTie	exon	30614	30757	.	+	.	gene_id "GBI_20609"; transcript_id "GBI_20609.4"; exon_number "31";
Scaffold420	StringTie	exon	30836	30956	.	+	.	gene_id "GBI_20609"; transcript_id "GBI_20609.4"; exon_number "32";
Scaffold420	StringTie	exon	31039	31232	.	+	.	gene_id "GBI_20609"; transcript_id "GBI_20609.4"; exon_number "33";
Scaffold420	StringTie	exon	31767	31902	.	+	.	gene_id "GBI_20609"; transcript_id "GBI_20609.4"; exon_number "34";
Scaffold420	StringTie	exon	37435	37612	.	+	.	gene_id "GBI_20609"; transcript_id "GBI_20609.4"; exon_number "35";
Scaffold420	StringTie	exon	37690	37957	.	+	.	gene_id "GBI_20609"; transcript_id "GBI_20609.4"; exon_number "36";
Scaffold420	StringTie	exon	38299	38469	.	+	.	gene_id "GBI_20609"; transcript_id "GBI_20609.4"; exon_number "37";
Scaffold420	StringTie	exon	39165	39308	.	+	.	gene_id "GBI_20609"; transcript_id "GBI_20609.4"; exon_number "38";
Scaffold420	StringTie	exon	39531	40790	.	+	.	gene_id "GBI_20609"; transcript_id "GBI_20609.4"; exon_number "39";
Scaffold420	AGAT	transcript	5963	59425	.	+	.	gene_id "GBI_20609"; transcript_id "GBI_20609-RC"; Parent "GBI_20609"; gene_name "GBI_20609";
Scaffold420	maker	exon	5963	6814	.	+	.	gene_id "GBI_20609"; transcript_id "GBI_20609-RC"; Parent "GBI_20609-RC"; gene_name "GBI_20609"; previous_transcript_id "GBI_20609-RC";
Scaffold420	maker	exon	18246	18363	.	+	.	gene_id "GBI_20609"; transcript_id "GBI_20609-RC"; Parent "GBI_20609-RC"; gene_name "GBI_20609"; previous_transcript_id "GBI_20609-RC";
Scaffold420	maker	exon	18682	18811	.	+	.	gene_id "GBI_20609"; transcript_id "GBI_20609-RC"; Parent "GBI_20609-RC"; gene_name "GBI_20609"; previous_transcript_id "GBI_20609-RC";
Scaffold420	maker	exon	18891	19009	.	+	.	gene_id "GBI_20609"; transcript_id "GBI_20609-RC"; Parent "GBI_20609-RC"; gene_name "GBI_20609"; previous_transcript_id "GBI_20609-RC";
Scaffold420	maker	exon	19119	19299	.	+	.	gene_id "GBI_20609"; transcript_id "GBI_20609-RC"; Parent "GBI_20609-RC"; gene_name "GBI_20609"; previous_transcript_id "GBI_20609-RC";
Scaffold420	maker	exon	19401	19603	.	+	.	gene_id "GBI_20609"; transcript_id "GBI_20609-RC"; Parent "GBI_20609-RC"; gene_name "GBI_20609"; previous_transcript_id "GBI_20609-RC";
Scaffold420	maker	exon	19746	19955	.	+	.	gene_id "GBI_20609"; transcript_id "GBI_20609-RC"; Parent "GBI_20609-RC"; gene_name "GBI_20609"; previous_transcript_id "GBI_20609-RC";
Scaffold420	maker	exon	20032	20202	.	+	.	gene_id "GBI_20609"; transcript_id "GBI_20609-RC"; Parent "GBI_20609-RC"; gene_name "GBI_20609"; previous_transcript_id "GBI_20609-RC";
Scaffold420	maker	exon	20417	20579	.	+	.	gene_id "GBI_20609"; transcript_id "GBI_20609-RC"; Parent "GBI_20609-RC"; gene_name "GBI_20609"; previous_transcript_id "GBI_20609-RC";
Scaffold420	maker	exon	20932	21094	.	+	.	gene_id "GBI_20609"; transcript_id "GBI_20609-RC"; Parent "GBI_20609-RC"; gene_name "GBI_20609"; previous_transcript_id "GBI_20609-RC";
Scaffold420	maker	exon	21200	21454	.	+	.	gene_id "GBI_20609"; transcript_id "GBI_20609-RC"; Parent "GBI_20609-RC"; gene_name "GBI_20609"; previous_transcript_id "GBI_20609-RC";
Scaffold420	maker	exon	21558	21724	.	+	.	gene_id "GBI_20609"; transcript_id "GBI_20609-RC"; Parent "GBI_20609-RC"; gene_name "GBI_20609"; previous_transcript_id "GBI_20609-RC";
Scaffold420	maker	exon	21832	22043	.	+	.	gene_id "GBI_20609"; transcript_id "GBI_20609-RC"; Parent "GBI_20609-RC"; gene_name "GBI_20609"; previous_transcript_id "GBI_20609-RC";
Scaffold420	maker	exon	22304	22553	.	+	.	gene_id "GBI_20609"; transcript_id "GBI_20609-RC"; Parent "GBI_20609-RC"; gene_name "GBI_20609"; previous_transcript_id "GBI_20609-RC";
Scaffold420	maker	exon	22711	22954	.	+	.	gene_id "GBI_20609"; transcript_id "GBI_20609-RC"; Parent "GBI_20609-RC"; gene_name "GBI_20609"; previous_transcript_id "GBI_20609-RC";
Scaffold420	maker	exon	23046	23163	.	+	.	gene_id "GBI_20609"; transcript_id "GBI_20609-RC"; Parent "GBI_20609-RC"; gene_name "GBI_20609"; previous_transcript_id "GBI_20609-RC";
Scaffold420	maker	exon	25490	25639	.	+	.	gene_id "GBI_20609"; transcript_id "GBI_20609-RC"; Parent "GBI_20609-RC"; gene_name "GBI_20609"; previous_transcript_id "GBI_20609-RC";
Scaffold420	maker	exon	26129	26332	.	+	.	gene_id "GBI_20609"; transcript_id "GBI_20609-RC"; Parent "GBI_20609-RC"; gene_name "GBI_20609"; previous_transcript_id "GBI_20609-RC";
Scaffold420	maker	exon	26414	26532	.	+	.	gene_id "GBI_20609"; transcript_id "GBI_20609-RC"; Parent "GBI_20609-RC"; gene_name "GBI_20609"; previous_transcript_id "GBI_20609-RC";
Scaffold420	maker	exon	26608	26899	.	+	.	gene_id "GBI_20609"; transcript_id "GBI_20609-RC"; Parent "GBI_20609-RC"; gene_name "GBI_20609"; previous_transcript_id "GBI_20609-RC";
Scaffold420	maker	exon	26998	27155	.	+	.	gene_id "GBI_20609"; transcript_id "GBI_20609-RC"; Parent "GBI_20609-RC"; gene_name "GBI_20609"; previous_transcript_id "GBI_20609-RC";
Scaffold420	maker	exon	27243	27423	.	+	.	gene_id "GBI_20609"; transcript_id "GBI_20609-RC"; Parent "GBI_20609-RC"; gene_name "GBI_20609"; previous_transcript_id "GBI_20609-RC";
Scaffold420	maker	exon	27505	27741	.	+	.	gene_id "GBI_20609"; transcript_id "GBI_20609-RC"; Parent "GBI_20609-RC"; gene_name "GBI_20609"; previous_transcript_id "GBI_20609-RC";
Scaffold420	maker	exon	28116	28319	.	+	.	gene_id "GBI_20609"; transcript_id "GBI_20609-RC"; Parent "GBI_20609-RC"; gene_name "GBI_20609"; previous_transcript_id "GBI_20609-RC";
Scaffold420	maker	exon	28410	28611	.	+	.	gene_id "GBI_20609"; transcript_id "GBI_20609-RC"; Parent "GBI_20609-RC"; gene_name "GBI_20609"; previous_transcript_id "GBI_20609-RC";
Scaffold420	maker	exon	29310	29407	.	+	.	gene_id "GBI_20609"; transcript_id "GBI_20609-RC"; Parent "GBI_20609-RC"; gene_name "GBI_20609"; previous_transcript_id "GBI_20609-RC";
Scaffold420	maker	exon	29490	29759	.	+	.	gene_id "GBI_20609"; transcript_id "GBI_20609-RC"; Parent "GBI_20609-RC"; gene_name "GBI_20609"; previous_transcript_id "GBI_20609-RC";
Scaffold420	maker	exon	29989	30109	.	+	.	gene_id "GBI_20609"; transcript_id "GBI_20609-RC"; Parent "GBI_20609-RC"; gene_name "GBI_20609"; previous_transcript_id "GBI_20609-RC";
Scaffold420	maker	exon	30191	30399	.	+	.	gene_id "GBI_20609"; transcript_id "GBI_20609-RC"; Parent "GBI_20609-RC"; gene_name "GBI_20609"; previous_transcript_id "GBI_20609-RC";
Scaffold420	maker	exon	30614	30757	.	+	.	gene_id "GBI_20609"; transcript_id "GBI_20609-RC"; Parent "GBI_20609-RC"; gene_name "GBI_20609"; previous_transcript_id "GBI_20609-RC";
Scaffold420	maker	exon	30836	30956	.	+	.	gene_id "GBI_20609"; transcript_id "GBI_20609-RC"; Parent "GBI_20609-RC"; gene_name "GBI_20609"; previous_transcript_id "GBI_20609-RC";
Scaffold420	maker	exon	31039	31232	.	+	.	gene_id "GBI_20609"; transcript_id "GBI_20609-RC"; Parent "GBI_20609-RC"; gene_name "GBI_20609"; previous_transcript_id "GBI_20609-RC";
Scaffold420	maker	exon	31767	31902	.	+	.	gene_id "GBI_20609"; transcript_id "GBI_20609-RC"; Parent "GBI_20609-RC"; gene_name "GBI_20609"; previous_transcript_id "GBI_20609-RC";
Scaffold420	maker	exon	37435	37612	.	+	.	gene_id "GBI_20609"; transcript_id "GBI_20609-RC"; Parent "GBI_20609-RC"; gene_name "GBI_20609"; previous_transcript_id "GBI_20609-RC";
Scaffold420	maker	exon	37690	37957	.	+	.	gene_id "GBI_20609"; transcript_id "GBI_20609-RC"; Parent "GBI_20609-RC"; gene_name "GBI_20609"; previous_transcript_id "GBI_20609-RC";
Scaffold420	maker	exon	38299	38469	.	+	.	gene_id "GBI_20609"; transcript_id "GBI_20609-RC"; Parent "GBI_20609-RC"; gene_name "GBI_20609"; previous_transcript_id "GBI_20609-RC";
Scaffold420	maker	exon	39165	39308	.	+	.	gene_id "GBI_20609"; transcript_id "GBI_20609-RC"; Parent "GBI_20609-RC"; gene_name "GBI_20609"; previous_transcript_id "GBI_20609-RC";
Scaffold420	maker	exon	39531	39675	.	+	.	gene_id "GBI_20609"; transcript_id "GBI_20609-RC"; Parent "GBI_20609-RC"; gene_name "GBI_20609"; previous_transcript_id "GBI_20609-RC";
Scaffold420	maker	exon	40578	40696	.	+	.	gene_id "GBI_20609"; transcript_id "GBI_20609-RC"; Parent "GBI_20609-RC"; gene_name "GBI_20609"; previous_transcript_id "GBI_20609-RC";
Scaffold420	maker	exon	42299	42407	.	+	.	gene_id "GBI_20609"; transcript_id "GBI_20609-RC"; Parent "GBI_20609-RC"; gene_name "GBI_20609"; previous_transcript_id "GBI_20609-RC";
Scaffold420	maker	exon	46948	47077	.	+	.	gene_id "GBI_20609"; transcript_id "GBI_20609-RC"; Parent "GBI_20609-RC"; gene_name "GBI_20609"; previous_transcript_id "GBI_20609-RC";
Scaffold420	maker	exon	56133	56301	.	+	.	gene_id "GBI_20609"; transcript_id "GBI_20609-RC"; Parent "GBI_20609-RC"; gene_name "GBI_20609"; previous_transcript_id "GBI_20609-RC";
Scaffold420	maker	exon	57340	57423	.	+	.	gene_id "GBI_20609"; transcript_id "GBI_20609-RC"; Parent "GBI_20609-RC"; gene_name "GBI_20609"; previous_transcript_id "GBI_20609-RC";
Scaffold420	maker	exon	57924	58092	.	+	.	gene_id "GBI_20609"; transcript_id "GBI_20609-RC"; Parent "GBI_20609-RC"; gene_name "GBI_20609"; previous_transcript_id "GBI_20609-RC";
Scaffold420	maker	exon	58172	59425	.	+	.	gene_id "GBI_20609"; transcript_id "GBI_20609-RC"; Parent "GBI_20609-RC"; gene_name "GBI_20609"; previous_transcript_id "GBI_20609-RC";
Scaffold420	AGAT	transcript	5963	59425	.	+	.	gene_id "GBI_20609"; transcript_id "GBI_20609-RD"; Parent "GBI_20609"; gene_name "GBI_20609";
Scaffold420	maker	exon	5963	6814	.	+	.	gene_id "GBI_20609"; transcript_id "GBI_20609-RD"; Parent "GBI_20609-RD"; gene_name "GBI_20609"; previous_transcript_id "GBI_20609-RD";
Scaffold420	maker	exon	18246	18363	.	+	.	gene_id "GBI_20609"; transcript_id "GBI_20609-RD"; Parent "GBI_20609-RD"; gene_name "GBI_20609"; previous_transcript_id "GBI_20609-RD";
Scaffold420	maker	exon	18682	18811	.	+	.	gene_id "GBI_20609"; transcript_id "GBI_20609-RD"; Parent "GBI_20609-RD"; gene_name "GBI_20609"; previous_transcript_id "GBI_20609-RD";
Scaffold420	maker	exon	18891	19009	.	+	.	gene_id "GBI_20609"; transcript_id "GBI_20609-RD"; Parent "GBI_20609-RD"; gene_name "GBI_20609"; previous_transcript_id "GBI_20609-RD";
Scaffold420	maker	exon	19119	19299	.	+	.	gene_id "GBI_20609"; transcript_id "GBI_20609-RD"; Parent "GBI_20609-RD"; gene_name "GBI_20609"; previous_transcript_id "GBI_20609-RD";
Scaffold420	maker	exon	19401	19603	.	+	.	gene_id "GBI_20609"; transcript_id "GBI_20609-RD"; Parent "GBI_20609-RD"; gene_name "GBI_20609"; previous_transcript_id "GBI_20609-RD";
Scaffold420	maker	exon	19746	19955	.	+	.	gene_id "GBI_20609"; transcript_id "GBI_20609-RD"; Parent "GBI_20609-RD"; gene_name "GBI_20609"; previous_transcript_id "GBI_20609-RD";
Scaffold420	maker	exon	20032	20202	.	+	.	gene_id "GBI_20609"; transcript_id "GBI_20609-RD"; Parent "GBI_20609-RD"; gene_name "GBI_20609"; previous_transcript_id "GBI_20609-RD";
Scaffold420	maker	exon	20417	20579	.	+	.	gene_id "GBI_20609"; transcript_id "GBI_20609-RD"; Parent "GBI_20609-RD"; gene_name "GBI_20609"; previous_transcript_id "GBI_20609-RD";
Scaffold420	maker	exon	20932	21094	.	+	.	gene_id "GBI_20609"; transcript_id "GBI_20609-RD"; Parent "GBI_20609-RD"; gene_name "GBI_20609"; previous_transcript_id "GBI_20609-RD";
Scaffold420	maker	exon	21200	21454	.	+	.	gene_id "GBI_20609"; transcript_id "GBI_20609-RD"; Parent "GBI_20609-RD"; gene_name "GBI_20609"; previous_transcript_id "GBI_20609-RD";
Scaffold420	maker	exon	21558	21724	.	+	.	gene_id "GBI_20609"; transcript_id "GBI_20609-RD"; Parent "GBI_20609-RD"; gene_name "GBI_20609"; previous_transcript_id "GBI_20609-RD";
Scaffold420	maker	exon	21832	22043	.	+	.	gene_id "GBI_20609"; transcript_id "GBI_20609-RD"; Parent "GBI_20609-RD"; gene_name "GBI_20609"; previous_transcript_id "GBI_20609-RD";
Scaffold420	maker	exon	22304	22553	.	+	.	gene_id "GBI_20609"; transcript_id "GBI_20609-RD"; Parent "GBI_20609-RD"; gene_name "GBI_20609"; previous_transcript_id "GBI_20609-RD";
Scaffold420	maker	exon	22711	22954	.	+	.	gene_id "GBI_20609"; transcript_id "GBI_20609-RD"; Parent "GBI_20609-RD"; gene_name "GBI_20609"; previous_transcript_id "GBI_20609-RD";
Scaffold420	maker	exon	23046	23163	.	+	.	gene_id "GBI_20609"; transcript_id "GBI_20609-RD"; Parent "GBI_20609-RD"; gene_name "GBI_20609"; previous_transcript_id "GBI_20609-RD";
Scaffold420	maker	exon	25490	25639	.	+	.	gene_id "GBI_20609"; transcript_id "GBI_20609-RD"; Parent "GBI_20609-RD"; gene_name "GBI_20609"; previous_transcript_id "GBI_20609-RD";
Scaffold420	maker	exon	26129	26332	.	+	.	gene_id "GBI_20609"; transcript_id "GBI_20609-RD"; Parent "GBI_20609-RD"; gene_name "GBI_20609"; previous_transcript_id "GBI_20609-RD";
Scaffold420	maker	exon	26414	26532	.	+	.	gene_id "GBI_20609"; transcript_id "GBI_20609-RD"; Parent "GBI_20609-RD"; gene_name "GBI_20609"; previous_transcript_id "GBI_20609-RD";
Scaffold420	maker	exon	26608	26899	.	+	.	gene_id "GBI_20609"; transcript_id "GBI_20609-RD"; Parent "GBI_20609-RD"; gene_name "GBI_20609"; previous_transcript_id "GBI_20609-RD";
Scaffold420	maker	exon	26998	27155	.	+	.	gene_id "GBI_20609"; transcript_id "GBI_20609-RD"; Parent "GBI_20609-RD"; gene_name "GBI_20609"; previous_transcript_id "GBI_20609-RD";
Scaffold420	maker	exon	27243	27423	.	+	.	gene_id "GBI_20609"; transcript_id "GBI_20609-RD"; Parent "GBI_20609-RD"; gene_name "GBI_20609"; previous_transcript_id "GBI_20609-RD";
Scaffold420	maker	exon	27505	27741	.	+	.	gene_id "GBI_20609"; transcript_id "GBI_20609-RD"; Parent "GBI_20609-RD"; gene_name "GBI_20609"; previous_transcript_id "GBI_20609-RD";
Scaffold420	maker	exon	28116	28319	.	+	.	gene_id "GBI_20609"; transcript_id "GBI_20609-RD"; Parent "GBI_20609-RD"; gene_name "GBI_20609"; previous_transcript_id "GBI_20609-RD";
Scaffold420	maker	exon	28410	28611	.	+	.	gene_id "GBI_20609"; transcript_id "GBI_20609-RD"; Parent "GBI_20609-RD"; gene_name "GBI_20609"; previous_transcript_id "GBI_20609-RD";
Scaffold420	maker	exon	29310	29407	.	+	.	gene_id "GBI_20609"; transcript_id "GBI_20609-RD"; Parent "GBI_20609-RD"; gene_name "GBI_20609"; previous_transcript_id "GBI_20609-RD";
Scaffold420	maker	exon	29490	29759	.	+	.	gene_id "GBI_20609"; transcript_id "GBI_20609-RD"; Parent "GBI_20609-RD"; gene_name "GBI_20609"; previous_transcript_id "GBI_20609-RD";
Scaffold420	maker	exon	29989	30109	.	+	.	gene_id "GBI_20609"; transcript_id "GBI_20609-RD"; Parent "GBI_20609-RD"; gene_name "GBI_20609"; previous_transcript_id "GBI_20609-RD";
Scaffold420	maker	exon	30302	30399	.	+	.	gene_id "GBI_20609"; transcript_id "GBI_20609-RD"; Parent "GBI_20609-RD"; gene_name "GBI_20609"; previous_transcript_id "GBI_20609-RD";
Scaffold420	maker	exon	30614	30757	.	+	.	gene_id "GBI_20609"; transcript_id "GBI_20609-RD"; Parent "GBI_20609-RD"; gene_name "GBI_20609"; previous_transcript_id "GBI_20609-RD";
Scaffold420	maker	exon	30836	30956	.	+	.	gene_id "GBI_20609"; transcript_id "GBI_20609-RD"; Parent "GBI_20609-RD"; gene_name "GBI_20609"; previous_transcript_id "GBI_20609-RD";
Scaffold420	maker	exon	31039	31232	.	+	.	gene_id "GBI_20609"; transcript_id "GBI_20609-RD"; Parent "GBI_20609-RD"; gene_name "GBI_20609"; previous_transcript_id "GBI_20609-RD";
Scaffold420	maker	exon	31767	31902	.	+	.	gene_id "GBI_20609"; transcript_id "GBI_20609-RD"; Parent "GBI_20609-RD"; gene_name "GBI_20609"; previous_transcript_id "GBI_20609-RD";
Scaffold420	maker	exon	37435	37612	.	+	.	gene_id "GBI_20609"; transcript_id "GBI_20609-RD"; Parent "GBI_20609-RD"; gene_name "GBI_20609"; previous_transcript_id "GBI_20609-RD";
Scaffold420	maker	exon	37690	37957	.	+	.	gene_id "GBI_20609"; transcript_id "GBI_20609-RD"; Parent "GBI_20609-RD"; gene_name "GBI_20609"; previous_transcript_id "GBI_20609-RD";
Scaffold420	maker	exon	38299	38469	.	+	.	gene_id "GBI_20609"; transcript_id "GBI_20609-RD"; Parent "GBI_20609-RD"; gene_name "GBI_20609"; previous_transcript_id "GBI_20609-RD";
Scaffold420	maker	exon	39165	39308	.	+	.	gene_id "GBI_20609"; transcript_id "GBI_20609-RD"; Parent "GBI_20609-RD"; gene_name "GBI_20609"; previous_transcript_id "GBI_20609-RD";
Scaffold420	maker	exon	39531	39675	.	+	.	gene_id "GBI_20609"; transcript_id "GBI_20609-RD"; Parent "GBI_20609-RD"; gene_name "GBI_20609"; previous_transcript_id "GBI_20609-RD";
Scaffold420	maker	exon	40578	40696	.	+	.	gene_id "GBI_20609"; transcript_id "GBI_20609-RD"; Parent "GBI_20609-RD"; gene_name "GBI_20609"; previous_transcript_id "GBI_20609-RD";
Scaffold420	maker	exon	42299	42407	.	+	.	gene_id "GBI_20609"; transcript_id "GBI_20609-RD"; Parent "GBI_20609-RD"; gene_name "GBI_20609"; previous_transcript_id "GBI_20609-RD";
Scaffold420	maker	exon	46948	47077	.	+	.	gene_id "GBI_20609"; transcript_id "GBI_20609-RD"; Parent "GBI_20609-RD"; gene_name "GBI_20609"; previous_transcript_id "GBI_20609-RD";
Scaffold420	maker	exon	56133	56301	.	+	.	gene_id "GBI_20609"; transcript_id "GBI_20609-RD"; Parent "GBI_20609-RD"; gene_name "GBI_20609"; previous_transcript_id "GBI_20609-RD";
Scaffold420	maker	exon	57340	57457	.	+	.	gene_id "GBI_20609"; transcript_id "GBI_20609-RD"; Parent "GBI_20609-RD"; gene_name "GBI_20609"; previous_transcript_id "GBI_20609-RD";
Scaffold420	maker	exon	57612	57847	.	+	.	gene_id "GBI_20609"; transcript_id "GBI_20609-RD"; Parent "GBI_20609-RD"; gene_name "GBI_20609"; previous_transcript_id "GBI_20609-RD";
Scaffold420	maker	exon	57924	58092	.	+	.	gene_id "GBI_20609"; transcript_id "GBI_20609-RD"; Parent "GBI_20609-RD"; gene_name "GBI_20609"; previous_transcript_id "GBI_20609-RD";
Scaffold420	maker	exon	58172	59425	.	+	.	gene_id "GBI_20609"; transcript_id "GBI_20609-RD"; Parent "GBI_20609-RD"; gene_name "GBI_20609"; previous_transcript_id "GBI_20609-RD";
Scaffold420	AGAT	transcript	5963	59425	.	+	.	gene_id "GBI_20609"; transcript_id "GBI_20609-RE"; Parent "GBI_20609"; gene_name "GBI_20609";
Scaffold420	maker	exon	5963	6814	.	+	.	gene_id "GBI_20609"; transcript_id "GBI_20609-RE"; Parent "GBI_20609-RE"; gene_name "GBI_20609"; previous_transcript_id "GBI_20609-RE";
Scaffold420	maker	exon	18246	18363	.	+	.	gene_id "GBI_20609"; transcript_id "GBI_20609-RE"; Parent "GBI_20609-RE"; gene_name "GBI_20609"; previous_transcript_id "GBI_20609-RE";
Scaffold420	maker	exon	18682	18811	.	+	.	gene_id "GBI_20609"; transcript_id "GBI_20609-RE"; Parent "GBI_20609-RE"; gene_name "GBI_20609"; previous_transcript_id "GBI_20609-RE";
Scaffold420	maker	exon	18891	19009	.	+	.	gene_id "GBI_20609"; transcript_id "GBI_20609-RE"; Parent "GBI_20609-RE"; gene_name "GBI_20609"; previous_transcript_id "GBI_20609-RE";
Scaffold420	maker	exon	19119	19299	.	+	.	gene_id "GBI_20609"; transcript_id "GBI_20609-RE"; Parent "GBI_20609-RE"; gene_name "GBI_20609"; previous_transcript_id "GBI_20609-RE";
Scaffold420	maker	exon	19401	19603	.	+	.	gene_id "GBI_20609"; transcript_id "GBI_20609-RE"; Parent "GBI_20609-RE"; gene_name "GBI_20609"; previous_transcript_id "GBI_20609-RE";
Scaffold420	maker	exon	19746	19955	.	+	.	gene_id "GBI_20609"; transcript_id "GBI_20609-RE"; Parent "GBI_20609-RE"; gene_name "GBI_20609"; previous_transcript_id "GBI_20609-RE";
Scaffold420	maker	exon	20032	20202	.	+	.	gene_id "GBI_20609"; transcript_id "GBI_20609-RE"; Parent "GBI_20609-RE"; gene_name "GBI_20609"; previous_transcript_id "GBI_20609-RE";
Scaffold420	maker	exon	20417	20579	.	+	.	gene_id "GBI_20609"; transcript_id "GBI_20609-RE"; Parent "GBI_20609-RE"; gene_name "GBI_20609"; previous_transcript_id "GBI_20609-RE";
Scaffold420	maker	exon	20932	21094	.	+	.	gene_id "GBI_20609"; transcript_id "GBI_20609-RE"; Parent "GBI_20609-RE"; gene_name "GBI_20609"; previous_transcript_id "GBI_20609-RE";
Scaffold420	maker	exon	21200	21454	.	+	.	gene_id "GBI_20609"; transcript_id "GBI_20609-RE"; Parent "GBI_20609-RE"; gene_name "GBI_20609"; previous_transcript_id "GBI_20609-RE";
Scaffold420	maker	exon	21558	21724	.	+	.	gene_id "GBI_20609"; transcript_id "GBI_20609-RE"; Parent "GBI_20609-RE"; gene_name "GBI_20609"; previous_transcript_id "GBI_20609-RE";
Scaffold420	maker	exon	21832	22043	.	+	.	gene_id "GBI_20609"; transcript_id "GBI_20609-RE"; Parent "GBI_20609-RE"; gene_name "GBI_20609"; previous_transcript_id "GBI_20609-RE";
Scaffold420	maker	exon	22304	22553	.	+	.	gene_id "GBI_20609"; transcript_id "GBI_20609-RE"; Parent "GBI_20609-RE"; gene_name "GBI_20609"; previous_transcript_id "GBI_20609-RE";
Scaffold420	maker	exon	22711	22954	.	+	.	gene_id "GBI_20609"; transcript_id "GBI_20609-RE"; Parent "GBI_20609-RE"; gene_name "GBI_20609"; previous_transcript_id "GBI_20609-RE";
Scaffold420	maker	exon	23046	23163	.	+	.	gene_id "GBI_20609"; transcript_id "GBI_20609-RE"; Parent "GBI_20609-RE"; gene_name "GBI_20609"; previous_transcript_id "GBI_20609-RE";
Scaffold420	maker	exon	25490	25639	.	+	.	gene_id "GBI_20609"; transcript_id "GBI_20609-RE"; Parent "GBI_20609-RE"; gene_name "GBI_20609"; previous_transcript_id "GBI_20609-RE";
Scaffold420	maker	exon	26129	26332	.	+	.	gene_id "GBI_20609"; transcript_id "GBI_20609-RE"; Parent "GBI_20609-RE"; gene_name "GBI_20609"; previous_transcript_id "GBI_20609-RE";
Scaffold420	maker	exon	26414	26532	.	+	.	gene_id "GBI_20609"; transcript_id "GBI_20609-RE"; Parent "GBI_20609-RE"; gene_name "GBI_20609"; previous_transcript_id "GBI_20609-RE";
Scaffold420	maker	exon	26608	26899	.	+	.	gene_id "GBI_20609"; transcript_id "GBI_20609-RE"; Parent "GBI_20609-RE"; gene_name "GBI_20609"; previous_transcript_id "GBI_20609-RE";
Scaffold420	maker	exon	26998	27155	.	+	.	gene_id "GBI_20609"; transcript_id "GBI_20609-RE"; Parent "GBI_20609-RE"; gene_name "GBI_20609"; previous_transcript_id "GBI_20609-RE";
Scaffold420	maker	exon	27243	27423	.	+	.	gene_id "GBI_20609"; transcript_id "GBI_20609-RE"; Parent "GBI_20609-RE"; gene_name "GBI_20609"; previous_transcript_id "GBI_20609-RE";
Scaffold420	maker	exon	27505	27741	.	+	.	gene_id "GBI_20609"; transcript_id "GBI_20609-RE"; Parent "GBI_20609-RE"; gene_name "GBI_20609"; previous_transcript_id "GBI_20609-RE";
Scaffold420	maker	exon	28116	28319	.	+	.	gene_id "GBI_20609"; transcript_id "GBI_20609-RE"; Parent "GBI_20609-RE"; gene_name "GBI_20609"; previous_transcript_id "GBI_20609-RE";
Scaffold420	maker	exon	28410	28611	.	+	.	gene_id "GBI_20609"; transcript_id "GBI_20609-RE"; Parent "GBI_20609-RE"; gene_name "GBI_20609"; previous_transcript_id "GBI_20609-RE";
Scaffold420	maker	exon	29310	29407	.	+	.	gene_id "GBI_20609"; transcript_id "GBI_20609-RE"; Parent "GBI_20609-RE"; gene_name "GBI_20609"; previous_transcript_id "GBI_20609-RE";
Scaffold420	maker	exon	29490	29759	.	+	.	gene_id "GBI_20609"; transcript_id "GBI_20609-RE"; Parent "GBI_20609-RE"; gene_name "GBI_20609"; previous_transcript_id "GBI_20609-RE";
Scaffold420	maker	exon	29989	30109	.	+	.	gene_id "GBI_20609"; transcript_id "GBI_20609-RE"; Parent "GBI_20609-RE"; gene_name "GBI_20609"; previous_transcript_id "GBI_20609-RE";
Scaffold420	maker	exon	30191	30399	.	+	.	gene_id "GBI_20609"; transcript_id "GBI_20609-RE"; Parent "GBI_20609-RE"; gene_name "GBI_20609"; previous_transcript_id "GBI_20609-RE";
Scaffold420	maker	exon	30614	30757	.	+	.	gene_id "GBI_20609"; transcript_id "GBI_20609-RE"; Parent "GBI_20609-RE"; gene_name "GBI_20609"; previous_transcript_id "GBI_20609-RE";
Scaffold420	maker	exon	30836	30956	.	+	.	gene_id "GBI_20609"; transcript_id "GBI_20609-RE"; Parent "GBI_20609-RE"; gene_name "GBI_20609"; previous_transcript_id "GBI_20609-RE";
Scaffold420	maker	exon	31039	31232	.	+	.	gene_id "GBI_20609"; transcript_id "GBI_20609-RE"; Parent "GBI_20609-RE"; gene_name "GBI_20609"; previous_transcript_id "GBI_20609-RE";
Scaffold420	maker	exon	31767	31902	.	+	.	gene_id "GBI_20609"; transcript_id "GBI_20609-RE"; Parent "GBI_20609-RE"; gene_name "GBI_20609"; previous_transcript_id "GBI_20609-RE";
Scaffold420	maker	exon	37435	37612	.	+	.	gene_id "GBI_20609"; transcript_id "GBI_20609-RE"; Parent "GBI_20609-RE"; gene_name "GBI_20609"; previous_transcript_id "GBI_20609-RE";
Scaffold420	maker	exon	37690	38029	.	+	.	gene_id "GBI_20609"; transcript_id "GBI_20609-RE"; Parent "GBI_20609-RE"; gene_name "GBI_20609"; previous_transcript_id "GBI_20609-RE";
Scaffold420	maker	exon	38299	38469	.	+	.	gene_id "GBI_20609"; transcript_id "GBI_20609-RE"; Parent "GBI_20609-RE"; gene_name "GBI_20609"; previous_transcript_id "GBI_20609-RE";
Scaffold420	maker	exon	39165	39308	.	+	.	gene_id "GBI_20609"; transcript_id "GBI_20609-RE"; Parent "GBI_20609-RE"; gene_name "GBI_20609"; previous_transcript_id "GBI_20609-RE";
Scaffold420	maker	exon	39531	39684	.	+	.	gene_id "GBI_20609"; transcript_id "GBI_20609-RE"; Parent "GBI_20609-RE"; gene_name "GBI_20609"; previous_transcript_id "GBI_20609-RE";
Scaffold420	maker	exon	40223	40233	.	+	.	gene_id "GBI_20609"; transcript_id "GBI_20609-RE"; Parent "GBI_20609-RE"; gene_name "GBI_20609"; previous_transcript_id "GBI_20609-RE";
Scaffold420	maker	exon	42299	42407	.	+	.	gene_id "GBI_20609"; transcript_id "GBI_20609-RE"; Parent "GBI_20609-RE"; gene_name "GBI_20609"; previous_transcript_id "GBI_20609-RE";
Scaffold420	maker	exon	46948	47077	.	+	.	gene_id "GBI_20609"; transcript_id "GBI_20609-RE"; Parent "GBI_20609-RE"; gene_name "GBI_20609"; previous_transcript_id "GBI_20609-RE";
Scaffold420	maker	exon	56133	56301	.	+	.	gene_id "GBI_20609"; transcript_id "GBI_20609-RE"; Parent "GBI_20609-RE"; gene_name "GBI_20609"; previous_transcript_id "GBI_20609-RE";
Scaffold420	maker	exon	57340	57457	.	+	.	gene_id "GBI_20609"; transcript_id "GBI_20609-RE"; Parent "GBI_20609-RE"; gene_name "GBI_20609"; previous_transcript_id "GBI_20609-RE";
Scaffold420	maker	exon	57612	57847	.	+	.	gene_id "GBI_20609"; transcript_id "GBI_20609-RE"; Parent "GBI_20609-RE"; gene_name "GBI_20609"; previous_transcript_id "GBI_20609-RE";
Scaffold420	maker	exon	57924	58092	.	+	.	gene_id "GBI_20609"; transcript_id "GBI_20609-RE"; Parent "GBI_20609-RE"; gene_name "GBI_20609"; previous_transcript_id "GBI_20609-RE";
Scaffold420	maker	exon	58172	59425	.	+	.	gene_id "GBI_20609"; transcript_id "GBI_20609-RE"; Parent "GBI_20609-RE"; gene_name "GBI_20609"; previous_transcript_id "GBI_20609-RE";
Scaffold420	AGAT	transcript	5963	59425	.	+	.	gene_id "GBI_20609"; transcript_id "GBI_20609-RF"; Parent "GBI_20609"; gene_name "GBI_20609";
Scaffold420	maker	exon	5963	6814	.	+	.	gene_id "GBI_20609"; transcript_id "GBI_20609-RF"; Parent "GBI_20609-RF"; gene_name "GBI_20609"; previous_transcript_id "GBI_20609-RF";
Scaffold420	maker	exon	18246	18363	.	+	.	gene_id "GBI_20609"; transcript_id "GBI_20609-RF"; Parent "GBI_20609-RF"; gene_name "GBI_20609"; previous_transcript_id "GBI_20609-RF";
Scaffold420	maker	exon	18682	18811	.	+	.	gene_id "GBI_20609"; transcript_id "GBI_20609-RF"; Parent "GBI_20609-RF"; gene_name "GBI_20609"; previous_transcript_id "GBI_20609-RF";
Scaffold420	maker	exon	18891	19009	.	+	.	gene_id "GBI_20609"; transcript_id "GBI_20609-RF"; Parent "GBI_20609-RF"; gene_name "GBI_20609"; previous_transcript_id "GBI_20609-RF";
Scaffold420	maker	exon	19119	19299	.	+	.	gene_id "GBI_20609"; transcript_id "GBI_20609-RF"; Parent "GBI_20609-RF"; gene_name "GBI_20609"; previous_transcript_id "GBI_20609-RF";
Scaffold420	maker	exon	19401	19603	.	+	.	gene_id "GBI_20609"; transcript_id "GBI_20609-RF"; Parent "GBI_20609-RF"; gene_name "GBI_20609"; previous_transcript_id "GBI_20609-RF";
Scaffold420	maker	exon	19746	19955	.	+	.	gene_id "GBI_20609"; transcript_id "GBI_20609-RF"; Parent "GBI_20609-RF"; gene_name "GBI_20609"; previous_transcript_id "GBI_20609-RF";
Scaffold420	maker	exon	20032	20202	.	+	.	gene_id "GBI_20609"; transcript_id "GBI_20609-RF"; Parent "GBI_20609-RF"; gene_name "GBI_20609"; previous_transcript_id "GBI_20609-RF";
Scaffold420	maker	exon	20417	20579	.	+	.	gene_id "GBI_20609"; transcript_id "GBI_20609-RF"; Parent "GBI_20609-RF"; gene_name "GBI_20609"; previous_transcript_id "GBI_20609-RF";
Scaffold420	maker	exon	20932	21094	.	+	.	gene_id "GBI_20609"; transcript_id "GBI_20609-RF"; Parent "GBI_20609-RF"; gene_name "GBI_20609"; previous_transcript_id "GBI_20609-RF";
Scaffold420	maker	exon	21200	21454	.	+	.	gene_id "GBI_20609"; transcript_id "GBI_20609-RF"; Parent "GBI_20609-RF"; gene_name "GBI_20609"; previous_transcript_id "GBI_20609-RF";
Scaffold420	maker	exon	21558	21724	.	+	.	gene_id "GBI_20609"; transcript_id "GBI_20609-RF"; Parent "GBI_20609-RF"; gene_name "GBI_20609"; previous_transcript_id "GBI_20609-RF";
Scaffold420	maker	exon	21832	22043	.	+	.	gene_id "GBI_20609"; transcript_id "GBI_20609-RF"; Parent "GBI_20609-RF"; gene_name "GBI_20609"; previous_transcript_id "GBI_20609-RF";
Scaffold420	maker	exon	22304	22553	.	+	.	gene_id "GBI_20609"; transcript_id "GBI_20609-RF"; Parent "GBI_20609-RF"; gene_name "GBI_20609"; previous_transcript_id "GBI_20609-RF";
Scaffold420	maker	exon	22711	22954	.	+	.	gene_id "GBI_20609"; transcript_id "GBI_20609-RF"; Parent "GBI_20609-RF"; gene_name "GBI_20609"; previous_transcript_id "GBI_20609-RF";
Scaffold420	maker	exon	23046	23163	.	+	.	gene_id "GBI_20609"; transcript_id "GBI_20609-RF"; Parent "GBI_20609-RF"; gene_name "GBI_20609"; previous_transcript_id "GBI_20609-RF";
Scaffold420	maker	exon	25490	25639	.	+	.	gene_id "GBI_20609"; transcript_id "GBI_20609-RF"; Parent "GBI_20609-RF"; gene_name "GBI_20609"; previous_transcript_id "GBI_20609-RF";
Scaffold420	maker	exon	26129	26332	.	+	.	gene_id "GBI_20609"; transcript_id "GBI_20609-RF"; Parent "GBI_20609-RF"; gene_name "GBI_20609"; previous_transcript_id "GBI_20609-RF";
Scaffold420	maker	exon	26414	26532	.	+	.	gene_id "GBI_20609"; transcript_id "GBI_20609-RF"; Parent "GBI_20609-RF"; gene_name "GBI_20609"; previous_transcript_id "GBI_20609-RF";
Scaffold420	maker	exon	26608	26899	.	+	.	gene_id "GBI_20609"; transcript_id "GBI_20609-RF"; Parent "GBI_20609-RF"; gene_name "GBI_20609"; previous_transcript_id "GBI_20609-RF";
Scaffold420	maker	exon	26998	27155	.	+	.	gene_id "GBI_20609"; transcript_id "GBI_20609-RF"; Parent "GBI_20609-RF"; gene_name "GBI_20609"; previous_transcript_id "GBI_20609-RF";
Scaffold420	maker	exon	27243	27423	.	+	.	gene_id "GBI_20609"; transcript_id "GBI_20609-RF"; Parent "GBI_20609-RF"; gene_name "GBI_20609"; previous_transcript_id "GBI_20609-RF";
Scaffold420	maker	exon	27505	27741	.	+	.	gene_id "GBI_20609"; transcript_id "GBI_20609-RF"; Parent "GBI_20609-RF"; gene_name "GBI_20609"; previous_transcript_id "GBI_20609-RF";
Scaffold420	maker	exon	28116	28319	.	+	.	gene_id "GBI_20609"; transcript_id "GBI_20609-RF"; Parent "GBI_20609-RF"; gene_name "GBI_20609"; previous_transcript_id "GBI_20609-RF";
Scaffold420	maker	exon	28410	28611	.	+	.	gene_id "GBI_20609"; transcript_id "GBI_20609-RF"; Parent "GBI_20609-RF"; gene_name "GBI_20609"; previous_transcript_id "GBI_20609-RF";
Scaffold420	maker	exon	29310	29407	.	+	.	gene_id "GBI_20609"; transcript_id "GBI_20609-RF"; Parent "GBI_20609-RF"; gene_name "GBI_20609"; previous_transcript_id "GBI_20609-RF";
Scaffold420	maker	exon	29490	29759	.	+	.	gene_id "GBI_20609"; transcript_id "GBI_20609-RF"; Parent "GBI_20609-RF"; gene_name "GBI_20609"; previous_transcript_id "GBI_20609-RF";
Scaffold420	maker	exon	29989	30109	.	+	.	gene_id "GBI_20609"; transcript_id "GBI_20609-RF"; Parent "GBI_20609-RF"; gene_name "GBI_20609"; previous_transcript_id "GBI_20609-RF";
Scaffold420	maker	exon	30191	30399	.	+	.	gene_id "GBI_20609"; transcript_id "GBI_20609-RF"; Parent "GBI_20609-RF"; gene_name "GBI_20609"; previous_transcript_id "GBI_20609-RF";
Scaffold420	maker	exon	30614	30757	.	+	.	gene_id "GBI_20609"; transcript_id "GBI_20609-RF"; Parent "GBI_20609-RF"; gene_name "GBI_20609"; previous_transcript_id "GBI_20609-RF";
Scaffold420	maker	exon	30836	30956	.	+	.	gene_id "GBI_20609"; transcript_id "GBI_20609-RF"; Parent "GBI_20609-RF"; gene_name "GBI_20609"; previous_transcript_id "GBI_20609-RF";
Scaffold420	maker	exon	31039	31232	.	+	.	gene_id "GBI_20609"; transcript_id "GBI_20609-RF"; Parent "GBI_20609-RF"; gene_name "GBI_20609"; previous_transcript_id "GBI_20609-RF";
Scaffold420	maker	exon	31767	31902	.	+	.	gene_id "GBI_20609"; transcript_id "GBI_20609-RF"; Parent "GBI_20609-RF"; gene_name "GBI_20609"; previous_transcript_id "GBI_20609-RF";
Scaffold420	maker	exon	37435	37612	.	+	.	gene_id "GBI_20609"; transcript_id "GBI_20609-RF"; Parent "GBI_20609-RF"; gene_name "GBI_20609"; previous_transcript_id "GBI_20609-RF";
Scaffold420	maker	exon	37690	37957	.	+	.	gene_id "GBI_20609"; transcript_id "GBI_20609-RF"; Parent "GBI_20609-RF"; gene_name "GBI_20609"; previous_transcript_id "GBI_20609-RF";
Scaffold420	maker	exon	38299	38469	.	+	.	gene_id "GBI_20609"; transcript_id "GBI_20609-RF"; Parent "GBI_20609-RF"; gene_name "GBI_20609"; previous_transcript_id "GBI_20609-RF";
Scaffold420	maker	exon	39165	39308	.	+	.	gene_id "GBI_20609"; transcript_id "GBI_20609-RF"; Parent "GBI_20609-RF"; gene_name "GBI_20609"; previous_transcript_id "GBI_20609-RF";
Scaffold420	maker	exon	39531	39675	.	+	.	gene_id "GBI_20609"; transcript_id "GBI_20609-RF"; Parent "GBI_20609-RF"; gene_name "GBI_20609"; previous_transcript_id "GBI_20609-RF";
Scaffold420	maker	exon	40578	40696	.	+	.	gene_id "GBI_20609"; transcript_id "GBI_20609-RF"; Parent "GBI_20609-RF"; gene_name "GBI_20609"; previous_transcript_id "GBI_20609-RF";
Scaffold420	maker	exon	42299	42407	.	+	.	gene_id "GBI_20609"; transcript_id "GBI_20609-RF"; Parent "GBI_20609-RF"; gene_name "GBI_20609"; previous_transcript_id "GBI_20609-RF";
Scaffold420	maker	exon	46948	47077	.	+	.	gene_id "GBI_20609"; transcript_id "GBI_20609-RF"; Parent "GBI_20609-RF"; gene_name "GBI_20609"; previous_transcript_id "GBI_20609-RF";
Scaffold420	maker	exon	56133	56301	.	+	.	gene_id "GBI_20609"; transcript_id "GBI_20609-RF"; Parent "GBI_20609-RF"; gene_name "GBI_20609"; previous_transcript_id "GBI_20609-RF";
Scaffold420	maker	exon	56321	56434	.	+	.	gene_id "GBI_20609"; transcript_id "GBI_20609-RF"; Parent "GBI_20609-RF"; gene_name "GBI_20609"; previous_transcript_id "GBI_20609-RF";
Scaffold420	maker	exon	57340	57457	.	+	.	gene_id "GBI_20609"; transcript_id "GBI_20609-RF"; Parent "GBI_20609-RF"; gene_name "GBI_20609"; previous_transcript_id "GBI_20609-RF";
Scaffold420	maker	exon	57612	57847	.	+	.	gene_id "GBI_20609"; transcript_id "GBI_20609-RF"; Parent "GBI_20609-RF"; gene_name "GBI_20609"; previous_transcript_id "GBI_20609-RF";
Scaffold420	maker	exon	57924	58092	.	+	.	gene_id "GBI_20609"; transcript_id "GBI_20609-RF"; Parent "GBI_20609-RF"; gene_name "GBI_20609"; previous_transcript_id "GBI_20609-RF";
Scaffold420	maker	exon	58172	59425	.	+	.	gene_id "GBI_20609"; transcript_id "GBI_20609-RF"; Parent "GBI_20609-RF"; gene_name "GBI_20609"; previous_transcript_id "GBI_20609-RF";
Scaffold420	AGAT	transcript	5963	59425	.	+	.	gene_id "GBI_20609"; transcript_id "GBI_20609-RG"; Parent "GBI_20609"; gene_name "GBI_20609";
Scaffold420	maker	exon	5963	6814	.	+	.	gene_id "GBI_20609"; transcript_id "GBI_20609-RG"; Parent "GBI_20609-RG"; gene_name "GBI_20609"; previous_transcript_id "GBI_20609-RG";
Scaffold420	maker	exon	18246	18363	.	+	.	gene_id "GBI_20609"; transcript_id "GBI_20609-RG"; Parent "GBI_20609-RG"; gene_name "GBI_20609"; previous_transcript_id "GBI_20609-RG";
Scaffold420	maker	exon	18682	18811	.	+	.	gene_id "GBI_20609"; transcript_id "GBI_20609-RG"; Parent "GBI_20609-RG"; gene_name "GBI_20609"; previous_transcript_id "GBI_20609-RG";
Scaffold420	maker	exon	18891	19009	.	+	.	gene_id "GBI_20609"; transcript_id "GBI_20609-RG"; Parent "GBI_20609-RG"; gene_name "GBI_20609"; previous_transcript_id "GBI_20609-RG";
Scaffold420	maker	exon	19119	19299	.	+	.	gene_id "GBI_20609"; transcript_id "GBI_20609-RG"; Parent "GBI_20609-RG"; gene_name "GBI_20609"; previous_transcript_id "GBI_20609-RG";
Scaffold420	maker	exon	19401	19603	.	+	.	gene_id "GBI_20609"; transcript_id "GBI_20609-RG"; Parent "GBI_20609-RG"; gene_name "GBI_20609"; previous_transcript_id "GBI_20609-RG";
Scaffold420	StringTie	transcript	18230	40790	.	+	.	gene_id "GBI_20609"; transcript_id "GBI_20609.10"; gene_name "GBI_20609"; oId "STRG.28523.3"; cmp_ref "GBI_20609-RC"; class_code "n"; tss_id "TSS26101";
Scaffold420	StringTie	exon	18230	18363	.	+	.	gene_id "GBI_20609"; transcript_id "GBI_20609.10"; exon_number "1";
Scaffold420	StringTie	exon	18682	18811	.	+	.	gene_id "GBI_20609"; transcript_id "GBI_20609.10"; exon_number "2";
Scaffold420	StringTie	exon	18891	19009	.	+	.	gene_id "GBI_20609"; transcript_id "GBI_20609.10"; exon_number "3";
Scaffold420	StringTie	exon	19119	19299	.	+	.	gene_id "GBI_20609"; transcript_id "GBI_20609.10"; exon_number "4";
Scaffold420	StringTie	exon	19401	19603	.	+	.	gene_id "GBI_20609"; transcript_id "GBI_20609.10"; exon_number "5";
Scaffold420	StringTie	exon	19746	19955	.	+	.	gene_id "GBI_20609"; transcript_id "GBI_20609.10"; exon_number "6";
Scaffold420	StringTie	exon	20032	20202	.	+	.	gene_id "GBI_20609"; transcript_id "GBI_20609.10"; exon_number "7";
Scaffold420	StringTie	exon	20417	20579	.	+	.	gene_id "GBI_20609"; transcript_id "GBI_20609.10"; exon_number "8";
Scaffold420	StringTie	exon	20932	21094	.	+	.	gene_id "GBI_20609"; transcript_id "GBI_20609.10"; exon_number "9";
Scaffold420	StringTie	exon	21200	21454	.	+	.	gene_id "GBI_20609"; transcript_id "GBI_20609.10"; exon_number "10";
Scaffold420	StringTie	exon	21558	21724	.	+	.	gene_id "GBI_20609"; transcript_id "GBI_20609.10"; exon_number "11";
Scaffold420	StringTie	exon	21832	22043	.	+	.	gene_id "GBI_20609"; transcript_id "GBI_20609.10"; exon_number "12";
Scaffold420	StringTie	exon	22304	22553	.	+	.	gene_id "GBI_20609"; transcript_id "GBI_20609.10"; exon_number "13";
Scaffold420	StringTie	exon	22711	22954	.	+	.	gene_id "GBI_20609"; transcript_id "GBI_20609.10"; exon_number "14";
Scaffold420	StringTie	exon	23046	23215	.	+	.	gene_id "GBI_20609"; transcript_id "GBI_20609.10"; exon_number "15";
Scaffold420	StringTie	exon	25279	25367	.	+	.	gene_id "GBI_20609"; transcript_id "GBI_20609.10"; exon_number "16";
Scaffold420	StringTie	exon	25490	25639	.	+	.	gene_id "GBI_20609"; transcript_id "GBI_20609.10"; exon_number "17";
Scaffold420	StringTie	exon	26129	26332	.	+	.	gene_id "GBI_20609"; transcript_id "GBI_20609.10"; exon_number "18";
Scaffold420	StringTie	exon	26414	26532	.	+	.	gene_id "GBI_20609"; transcript_id "GBI_20609.10"; exon_number "19";
Scaffold420	StringTie	exon	26608	26899	.	+	.	gene_id "GBI_20609"; transcript_id "GBI_20609.10"; exon_number "20";
Scaffold420	StringTie	exon	26998	27155	.	+	.	gene_id "GBI_20609"; transcript_id "GBI_20609.10"; exon_number "21";
Scaffold420	StringTie	exon	27243	27423	.	+	.	gene_id "GBI_20609"; transcript_id "GBI_20609.10"; exon_number "22";
Scaffold420	StringTie	exon	27505	27741	.	+	.	gene_id "GBI_20609"; transcript_id "GBI_20609.10"; exon_number "23";
Scaffold420	StringTie	exon	28116	28319	.	+	.	gene_id "GBI_20609"; transcript_id "GBI_20609.10"; exon_number "24";
Scaffold420	StringTie	exon	28410	28611	.	+	.	gene_id "GBI_20609"; transcript_id "GBI_20609.10"; exon_number "25";
Scaffold420	StringTie	exon	29310	29407	.	+	.	gene_id "GBI_20609"; transcript_id "GBI_20609.10"; exon_number "26";
Scaffold420	StringTie	exon	29490	29759	.	+	.	gene_id "GBI_20609"; transcript_id "GBI_20609.10"; exon_number "27";
Scaffold420	StringTie	exon	29989	30109	.	+	.	gene_id "GBI_20609"; transcript_id "GBI_20609.10"; exon_number "28";
Scaffold420	StringTie	exon	30191	30399	.	+	.	gene_id "GBI_20609"; transcript_id "GBI_20609.10"; exon_number "29";
Scaffold420	StringTie	exon	30614	30757	.	+	.	gene_id "GBI_20609"; transcript_id "GBI_20609.10"; exon_number "30";
Scaffold420	StringTie	exon	30836	30956	.	+	.	gene_id "GBI_20609"; transcript_id "GBI_20609.10"; exon_number "31";
Scaffold420	StringTie	exon	31039	31232	.	+	.	gene_id "GBI_20609"; transcript_id "GBI_20609.10"; exon_number "32";
Scaffold420	StringTie	exon	31767	31902	.	+	.	gene_id "GBI_20609"; transcript_id "GBI_20609.10"; exon_number "33";
Scaffold420	StringTie	exon	37435	37957	.	+	.	gene_id "GBI_20609"; transcript_id "GBI_20609.10"; exon_number "34";
Scaffold420	StringTie	exon	38299	38469	.	+	.	gene_id "GBI_20609"; transcript_id "GBI_20609.10"; exon_number "35";
Scaffold420	StringTie	exon	39165	39308	.	+	.	gene_id "GBI_20609"; transcript_id "GBI_20609.10"; exon_number "36";
Scaffold420	StringTie	exon	39531	40790	.	+	.	gene_id "GBI_20609"; transcript_id "GBI_20609.10"; exon_number "37";
Scaffold420	StringTie	transcript	24915	40790	.	+	.	gene_id "GBI_20609"; transcript_id "GBI_20609.11"; gene_name "GBI_20609"; oId "STRG.28523.4"; cmp_ref "GBI_20609-RC"; class_code "n"; tss_id "TSS26102";
Scaffold420	StringTie	exon	24915	25367	.	+	.	gene_id "GBI_20609"; transcript_id "GBI_20609.11"; exon_number "1";
Scaffold420	StringTie	exon	25490	25639	.	+	.	gene_id "GBI_20609"; transcript_id "GBI_20609.11"; exon_number "2";
Scaffold420	StringTie	exon	26129	26332	.	+	.	gene_id "GBI_20609"; transcript_id "GBI_20609.11"; exon_number "3";
Scaffold420	StringTie	exon	26414	26532	.	+	.	gene_id "GBI_20609"; transcript_id "GBI_20609.11"; exon_number "4";
Scaffold420	StringTie	exon	26608	26899	.	+	.	gene_id "GBI_20609"; transcript_id "GBI_20609.11"; exon_number "5";
Scaffold420	StringTie	exon	26998	27155	.	+	.	gene_id "GBI_20609"; transcript_id "GBI_20609.11"; exon_number "6";
Scaffold420	StringTie	exon	27243	27423	.	+	.	gene_id "GBI_20609"; transcript_id "GBI_20609.11"; exon_number "7";
Scaffold420	StringTie	exon	27505	27741	.	+	.	gene_id "GBI_20609"; transcript_id "GBI_20609.11"; exon_number "8";
Scaffold420	StringTie	exon	28116	28319	.	+	.	gene_id "GBI_20609"; transcript_id "GBI_20609.11"; exon_number "9";
Scaffold420	StringTie	exon	28410	28611	.	+	.	gene_id "GBI_20609"; transcript_id "GBI_20609.11"; exon_number "10";
Scaffold420	StringTie	exon	29310	29407	.	+	.	gene_id "GBI_20609"; transcript_id "GBI_20609.11"; exon_number "11";
Scaffold420	StringTie	exon	29490	29759	.	+	.	gene_id "GBI_20609"; transcript_id "GBI_20609.11"; exon_number "12";
Scaffold420	StringTie	exon	29989	30109	.	+	.	gene_id "GBI_20609"; transcript_id "GBI_20609.11"; exon_number "13";
Scaffold420	StringTie	exon	30191	30399	.	+	.	gene_id "GBI_20609"; transcript_id "GBI_20609.11"; exon_number "14";
Scaffold420	StringTie	exon	30614	30757	.	+	.	gene_id "GBI_20609"; transcript_id "GBI_20609.11"; exon_number "15";
Scaffold420	StringTie	exon	30836	30956	.	+	.	gene_id "GBI_20609"; transcript_id "GBI_20609.11"; exon_number "16";
Scaffold420	StringTie	exon	31039	31232	.	+	.	gene_id "GBI_20609"; transcript_id "GBI_20609.11"; exon_number "17";
Scaffold420	StringTie	exon	31767	31902	.	+	.	gene_id "GBI_20609"; transcript_id "GBI_20609.11"; exon_number "18";
Scaffold420	StringTie	exon	37435	37957	.	+	.	gene_id "GBI_20609"; transcript_id "GBI_20609.11"; exon_number "19";
Scaffold420	StringTie	exon	38299	38469	.	+	.	gene_id "GBI_20609"; transcript_id "GBI_20609.11"; exon_number "20";
Scaffold420	StringTie	exon	39165	39308	.	+	.	gene_id "GBI_20609"; transcript_id "GBI_20609.11"; exon_number "21";
Scaffold420	StringTie	exon	39531	40790	.	+	.	gene_id "GBI_20609"; transcript_id "GBI_20609.11"; exon_number "22";
Scaffold420	StringTie	transcript	27848	40790	.	+	.	gene_id "GBI_20609"; transcript_id "GBI_20609.12"; gene_name "GBI_20609"; oId "STRG.28523.5"; cmp_ref "GBI_20609-RC"; class_code "m"; tss_id "TSS26103";
Scaffold420	StringTie	exon	27848	28319	.	+	.	gene_id "GBI_20609"; transcript_id "GBI_20609.12"; exon_number "1";
Scaffold420	StringTie	exon	28410	28611	.	+	.	gene_id "GBI_20609"; transcript_id "GBI_20609.12"; exon_number "2";
Scaffold420	StringTie	exon	29310	29407	.	+	.	gene_id "GBI_20609"; transcript_id "GBI_20609.12"; exon_number "3";
Scaffold420	StringTie	exon	29490	29759	.	+	.	gene_id "GBI_20609"; transcript_id "GBI_20609.12"; exon_number "4";
Scaffold420	StringTie	exon	29989	30109	.	+	.	gene_id "GBI_20609"; transcript_id "GBI_20609.12"; exon_number "5";
Scaffold420	StringTie	exon	30191	30399	.	+	.	gene_id "GBI_20609"; transcript_id "GBI_20609.12"; exon_number "6";
Scaffold420	StringTie	exon	30614	30757	.	+	.	gene_id "GBI_20609"; transcript_id "GBI_20609.12"; exon_number "7";
Scaffold420	StringTie	exon	30836	30956	.	+	.	gene_id "GBI_20609"; transcript_id "GBI_20609.12"; exon_number "8";
Scaffold420	StringTie	exon	31039	31232	.	+	.	gene_id "GBI_20609"; transcript_id "GBI_20609.12"; exon_number "9";
Scaffold420	StringTie	exon	31767	31902	.	+	.	gene_id "GBI_20609"; transcript_id "GBI_20609.12"; exon_number "10";
Scaffold420	StringTie	exon	37435	37957	.	+	.	gene_id "GBI_20609"; transcript_id "GBI_20609.12"; exon_number "11";
Scaffold420	StringTie	exon	38299	38469	.	+	.	gene_id "GBI_20609"; transcript_id "GBI_20609.12"; exon_number "12";
Scaffold420	StringTie	exon	39165	39308	.	+	.	gene_id "GBI_20609"; transcript_id "GBI_20609.12"; exon_number "13";
Scaffold420	StringTie	exon	39531	40790	.	+	.	gene_id "GBI_20609"; transcript_id "GBI_20609.12"; exon_number "14";
Scaffold420	StringTie	transcript	28892	40790	.	+	.	gene_id "GBI_20609"; transcript_id "GBI_20609.13"; gene_name "GBI_20609"; oId "STRG.28523.6"; cmp_ref "GBI_20609-RC"; class_code "m"; tss_id "TSS26104";
Scaffold420	StringTie	exon	28892	29407	.	+	.	gene_id "GBI_20609"; transcript_id "GBI_20609.13"; exon_number "1";
Scaffold420	StringTie	exon	29490	29759	.	+	.	gene_id "GBI_20609"; transcript_id "GBI_20609.13"; exon_number "2";
Scaffold420	StringTie	exon	29989	30109	.	+	.	gene_id "GBI_20609"; transcript_id "GBI_20609.13"; exon_number "3";
Scaffold420	StringTie	exon	30191	30399	.	+	.	gene_id "GBI_20609"; transcript_id "GBI_20609.13"; exon_number "4";
Scaffold420	StringTie	exon	30614	30757	.	+	.	gene_id "GBI_20609"; transcript_id "GBI_20609.13"; exon_number "5";
Scaffold420	StringTie	exon	30836	30956	.	+	.	gene_id "GBI_20609"; transcript_id "GBI_20609.13"; exon_number "6";
Scaffold420	StringTie	exon	31039	31232	.	+	.	gene_id "GBI_20609"; transcript_id "GBI_20609.13"; exon_number "7";
Scaffold420	StringTie	exon	31767	31902	.	+	.	gene_id "GBI_20609"; transcript_id "GBI_20609.13"; exon_number "8";
Scaffold420	StringTie	exon	37435	37957	.	+	.	gene_id "GBI_20609"; transcript_id "GBI_20609.13"; exon_number "9";
Scaffold420	StringTie	exon	38299	38469	.	+	.	gene_id "GBI_20609"; transcript_id "GBI_20609.13"; exon_number "10";
Scaffold420	StringTie	exon	39165	39308	.	+	.	gene_id "GBI_20609"; transcript_id "GBI_20609.13"; exon_number "11";
Scaffold420	StringTie	exon	39531	40790	.	+	.	gene_id "GBI_20609"; transcript_id "GBI_20609.13"; exon_number "12";
Scaffold420	StringTie	transcript	36414	40790	.	+	.	gene_id "GBI_20609"; transcript_id "GBI_20609.14"; gene_name "GBI_20609"; oId "STRG.28523.8"; cmp_ref "GBI_20609-RC"; class_code "n"; tss_id "TSS26105";
Scaffold420	StringTie	exon	36414	37359	.	+	.	gene_id "GBI_20609"; transcript_id "GBI_20609.14"; exon_number "1";
Scaffold420	StringTie	exon	37435	37957	.	+	.	gene_id "GBI_20609"; transcript_id "GBI_20609.14"; exon_number "2";
Scaffold420	StringTie	exon	38299	38469	.	+	.	gene_id "GBI_20609"; transcript_id "GBI_20609.14"; exon_number "3";
Scaffold420	StringTie	exon	39165	39308	.	+	.	gene_id "GBI_20609"; transcript_id "GBI_20609.14"; exon_number "4";
Scaffold420	StringTie	exon	39531	40790	.	+	.	gene_id "GBI_20609"; transcript_id "GBI_20609.14"; exon_number "5";
Scaffold420	StringTie	transcript	36414	40790	.	+	.	gene_id "GBI_20609"; transcript_id "GBI_20609.15"; gene_name "GBI_20609"; oId "STRG.28523.7"; cmp_ref "GBI_20609-RC"; class_code "n"; tss_id "TSS26105";
Scaffold420	StringTie	exon	36414	37612	.	+	.	gene_id "GBI_20609"; transcript_id "GBI_20609.15"; exon_number "1";
Scaffold420	StringTie	exon	37690	37957	.	+	.	gene_id "GBI_20609"; transcript_id "GBI_20609.15"; exon_number "2";
Scaffold420	StringTie	exon	38299	38469	.	+	.	gene_id "GBI_20609"; transcript_id "GBI_20609.15"; exon_number "3";
Scaffold420	StringTie	exon	39165	39308	.	+	.	gene_id "GBI_20609"; transcript_id "GBI_20609.15"; exon_number "4";
Scaffold420	StringTie	exon	39531	40790	.	+	.	gene_id "GBI_20609"; transcript_id "GBI_20609.15"; exon_number "5";
Scaffold420	StringTie	transcript	40941	42583	.	+	.	gene_id "GBI_20609"; transcript_id "GBI_20609.16"; gene_name "GBI_20609"; oId "STRG.28526.1"; cmp_ref "GBI_20609-RC"; class_code "e"; tss_id "TSS26106";
Scaffold420	StringTie	exon	40941	42583	.	+	.	gene_id "GBI_20609"; transcript_id "GBI_20609.16"; exon_number "1";
Scaffold420	maker	exon	19746	19955	.	+	.	gene_id "GBI_20609"; transcript_id "GBI_20609-RG"; Parent "GBI_20609-RG"; gene_name "GBI_20609"; previous_transcript_id "GBI_20609-RG";
Scaffold420	maker	exon	20032	20202	.	+	.	gene_id "GBI_20609"; transcript_id "GBI_20609-RG"; Parent "GBI_20609-RG"; gene_name "GBI_20609"; previous_transcript_id "GBI_20609-RG";
Scaffold420	maker	exon	20417	20579	.	+	.	gene_id "GBI_20609"; transcript_id "GBI_20609-RG"; Parent "GBI_20609-RG"; gene_name "GBI_20609"; previous_transcript_id "GBI_20609-RG";
Scaffold420	maker	exon	20932	21094	.	+	.	gene_id "GBI_20609"; transcript_id "GBI_20609-RG"; Parent "GBI_20609-RG"; gene_name "GBI_20609"; previous_transcript_id "GBI_20609-RG";
Scaffold420	maker	exon	21200	21454	.	+	.	gene_id "GBI_20609"; transcript_id "GBI_20609-RG"; Parent "GBI_20609-RG"; gene_name "GBI_20609"; previous_transcript_id "GBI_20609-RG";
Scaffold420	maker	exon	21558	21724	.	+	.	gene_id "GBI_20609"; transcript_id "GBI_20609-RG"; Parent "GBI_20609-RG"; gene_name "GBI_20609"; previous_transcript_id "GBI_20609-RG";
Scaffold420	maker	exon	21832	22043	.	+	.	gene_id "GBI_20609"; transcript_id "GBI_20609-RG"; Parent "GBI_20609-RG"; gene_name "GBI_20609"; previous_transcript_id "GBI_20609-RG";
Scaffold420	maker	exon	22304	22553	.	+	.	gene_id "GBI_20609"; transcript_id "GBI_20609-RG"; Parent "GBI_20609-RG"; gene_name "GBI_20609"; previous_transcript_id "GBI_20609-RG";
Scaffold420	maker	exon	22711	22954	.	+	.	gene_id "GBI_20609"; transcript_id "GBI_20609-RG"; Parent "GBI_20609-RG"; gene_name "GBI_20609"; previous_transcript_id "GBI_20609-RG";
Scaffold420	maker	exon	23046	23163	.	+	.	gene_id "GBI_20609"; transcript_id "GBI_20609-RG"; Parent "GBI_20609-RG"; gene_name "GBI_20609"; previous_transcript_id "GBI_20609-RG";
Scaffold420	maker	exon	25490	25639	.	+	.	gene_id "GBI_20609"; transcript_id "GBI_20609-RG"; Parent "GBI_20609-RG"; gene_name "GBI_20609"; previous_transcript_id "GBI_20609-RG";
Scaffold420	maker	exon	26129	26332	.	+	.	gene_id "GBI_20609"; transcript_id "GBI_20609-RG"; Parent "GBI_20609-RG"; gene_name "GBI_20609"; previous_transcript_id "GBI_20609-RG";
Scaffold420	maker	exon	26414	26532	.	+	.	gene_id "GBI_20609"; transcript_id "GBI_20609-RG"; Parent "GBI_20609-RG"; gene_name "GBI_20609"; previous_transcript_id "GBI_20609-RG";
Scaffold420	maker	exon	26608	26899	.	+	.	gene_id "GBI_20609"; transcript_id "GBI_20609-RG"; Parent "GBI_20609-RG"; gene_name "GBI_20609"; previous_transcript_id "GBI_20609-RG";
Scaffold420	maker	exon	26998	27155	.	+	.	gene_id "GBI_20609"; transcript_id "GBI_20609-RG"; Parent "GBI_20609-RG"; gene_name "GBI_20609"; previous_transcript_id "GBI_20609-RG";
Scaffold420	maker	exon	27243	27423	.	+	.	gene_id "GBI_20609"; transcript_id "GBI_20609-RG"; Parent "GBI_20609-RG"; gene_name "GBI_20609"; previous_transcript_id "GBI_20609-RG";
Scaffold420	maker	exon	27505	27741	.	+	.	gene_id "GBI_20609"; transcript_id "GBI_20609-RG"; Parent "GBI_20609-RG"; gene_name "GBI_20609"; previous_transcript_id "GBI_20609-RG";
Scaffold420	maker	exon	28116	28319	.	+	.	gene_id "GBI_20609"; transcript_id "GBI_20609-RG"; Parent "GBI_20609-RG"; gene_name "GBI_20609"; previous_transcript_id "GBI_20609-RG";
Scaffold420	maker	exon	28410	28611	.	+	.	gene_id "GBI_20609"; transcript_id "GBI_20609-RG"; Parent "GBI_20609-RG"; gene_name "GBI_20609"; previous_transcript_id "GBI_20609-RG";
Scaffold420	maker	exon	29310	29407	.	+	.	gene_id "GBI_20609"; transcript_id "GBI_20609-RG"; Parent "GBI_20609-RG"; gene_name "GBI_20609"; previous_transcript_id "GBI_20609-RG";
Scaffold420	maker	exon	29490	29759	.	+	.	gene_id "GBI_20609"; transcript_id "GBI_20609-RG"; Parent "GBI_20609-RG"; gene_name "GBI_20609"; previous_transcript_id "GBI_20609-RG";
Scaffold420	maker	exon	29989	30109	.	+	.	gene_id "GBI_20609"; transcript_id "GBI_20609-RG"; Parent "GBI_20609-RG"; gene_name "GBI_20609"; previous_transcript_id "GBI_20609-RG";
Scaffold420	maker	exon	30191	30399	.	+	.	gene_id "GBI_20609"; transcript_id "GBI_20609-RG"; Parent "GBI_20609-RG"; gene_name "GBI_20609"; previous_transcript_id "GBI_20609-RG";
Scaffold420	maker	exon	30614	30757	.	+	.	gene_id "GBI_20609"; transcript_id "GBI_20609-RG"; Parent "GBI_20609-RG"; gene_name "GBI_20609"; previous_transcript_id "GBI_20609-RG";
Scaffold420	maker	exon	30836	30956	.	+	.	gene_id "GBI_20609"; transcript_id "GBI_20609-RG"; Parent "GBI_20609-RG"; gene_name "GBI_20609"; previous_transcript_id "GBI_20609-RG";
Scaffold420	maker	exon	31039	31232	.	+	.	gene_id "GBI_20609"; transcript_id "GBI_20609-RG"; Parent "GBI_20609-RG"; gene_name "GBI_20609"; previous_transcript_id "GBI_20609-RG";
Scaffold420	maker	exon	31767	31902	.	+	.	gene_id "GBI_20609"; transcript_id "GBI_20609-RG"; Parent "GBI_20609-RG"; gene_name "GBI_20609"; previous_transcript_id "GBI_20609-RG";
Scaffold420	maker	exon	37435	37612	.	+	.	gene_id "GBI_20609"; transcript_id "GBI_20609-RG"; Parent "GBI_20609-RG"; gene_name "GBI_20609"; previous_transcript_id "GBI_20609-RG";
Scaffold420	maker	exon	37690	37957	.	+	.	gene_id "GBI_20609"; transcript_id "GBI_20609-RG"; Parent "GBI_20609-RG"; gene_name "GBI_20609"; previous_transcript_id "GBI_20609-RG";
Scaffold420	maker	exon	38299	38469	.	+	.	gene_id "GBI_20609"; transcript_id "GBI_20609-RG"; Parent "GBI_20609-RG"; gene_name "GBI_20609"; previous_transcript_id "GBI_20609-RG";
Scaffold420	maker	exon	39165	39308	.	+	.	gene_id "GBI_20609"; transcript_id "GBI_20609-RG"; Parent "GBI_20609-RG"; gene_name "GBI_20609"; previous_transcript_id "GBI_20609-RG";
Scaffold420	maker	exon	39531	39675	.	+	.	gene_id "GBI_20609"; transcript_id "GBI_20609-RG"; Parent "GBI_20609-RG"; gene_name "GBI_20609"; previous_transcript_id "GBI_20609-RG";
Scaffold420	maker	exon	40578	40696	.	+	.	gene_id "GBI_20609"; transcript_id "GBI_20609-RG"; Parent "GBI_20609-RG"; gene_name "GBI_20609"; previous_transcript_id "GBI_20609-RG";
Scaffold420	maker	exon	42299	42407	.	+	.	gene_id "GBI_20609"; transcript_id "GBI_20609-RG"; Parent "GBI_20609-RG"; gene_name "GBI_20609"; previous_transcript_id "GBI_20609-RG";
Scaffold420	maker	exon	46948	47077	.	+	.	gene_id "GBI_20609"; transcript_id "GBI_20609-RG"; Parent "GBI_20609-RG"; gene_name "GBI_20609"; previous_transcript_id "GBI_20609-RG";
Scaffold420	maker	exon	56133	56301	.	+	.	gene_id "GBI_20609"; transcript_id "GBI_20609-RG"; Parent "GBI_20609-RG"; gene_name "GBI_20609"; previous_transcript_id "GBI_20609-RG";
Scaffold420	maker	exon	57340	57457	.	+	.	gene_id "GBI_20609"; transcript_id "GBI_20609-RG"; Parent "GBI_20609-RG"; gene_name "GBI_20609"; previous_transcript_id "GBI_20609-RG";
Scaffold420	maker	exon	57612	57847	.	+	.	gene_id "GBI_20609"; transcript_id "GBI_20609-RG"; Parent "GBI_20609-RG"; gene_name "GBI_20609"; previous_transcript_id "GBI_20609-RG";
Scaffold420	maker	exon	57924	58092	.	+	.	gene_id "GBI_20609"; transcript_id "GBI_20609-RG"; Parent "GBI_20609-RG"; gene_name "GBI_20609"; previous_transcript_id "GBI_20609-RG";
Scaffold420	maker	exon	58172	59425	.	+	.	gene_id "GBI_20609"; transcript_id "GBI_20609-RG"; Parent "GBI_20609-RG"; gene_name "GBI_20609"; previous_transcript_id "GBI_20609-RG";
Scaffold420	StringTie	transcript	55677	59417	.	+	.	gene_id "GBI_20609"; transcript_id "GBI_20609.17"; gene_name "GBI_20609"; oId "STRG.28528.1"; cmp_ref "GBI_20609-RG"; class_code "j"; tss_id "TSS26107";
Scaffold420	StringTie	exon	55677	56014	.	+	.	gene_id "GBI_20609"; transcript_id "GBI_20609.17"; exon_number "1";
Scaffold420	StringTie	exon	56133	56301	.	+	.	gene_id "GBI_20609"; transcript_id "GBI_20609.17"; exon_number "2";
Scaffold420	StringTie	exon	57340	57457	.	+	.	gene_id "GBI_20609"; transcript_id "GBI_20609.17"; exon_number "3";
Scaffold420	StringTie	exon	57612	57847	.	+	.	gene_id "GBI_20609"; transcript_id "GBI_20609.17"; exon_number "4";
Scaffold420	StringTie	exon	57924	58092	.	+	.	gene_id "GBI_20609"; transcript_id "GBI_20609.17"; exon_number "5";
Scaffold420	StringTie	exon	58172	59417	.	+	.	gene_id "GBI_20609"; transcript_id "GBI_20609.17"; exon_number "6";
Scaffold420	maker	CDS	6726	6814	.	+	0	gene_id "GBI_20609"; transcript_id "GBI_20609-RC"; Parent "GBI_20609-RC"; gene_name "GBI_20609"; previous_transcript_id "GBI_20609-RC";
Scaffold420	maker	CDS	18246	18363	.	+	1	gene_id "GBI_20609"; transcript_id "GBI_20609-RC"; Parent "GBI_20609-RC"; gene_name "GBI_20609"; previous_transcript_id "GBI_20609-RC";
Scaffold420	maker	CDS	18682	18811	.	+	0	gene_id "GBI_20609"; transcript_id "GBI_20609-RC"; Parent "GBI_20609-RC"; gene_name "GBI_20609"; previous_transcript_id "GBI_20609-RC";
Scaffold420	maker	CDS	18891	19009	.	+	2	gene_id "GBI_20609"; transcript_id "GBI_20609-RC"; Parent "GBI_20609-RC"; gene_name "GBI_20609"; previous_transcript_id "GBI_20609-RC";
Scaffold420	maker	CDS	19119	19299	.	+	0	gene_id "GBI_20609"; transcript_id "GBI_20609-RC"; Parent "GBI_20609-RC"; gene_name "GBI_20609"; previous_transcript_id "GBI_20609-RC";
Scaffold420	maker	CDS	19401	19603	.	+	2	gene_id "GBI_20609"; transcript_id "GBI_20609-RC"; Parent "GBI_20609-RC"; gene_name "GBI_20609"; previous_transcript_id "GBI_20609-RC";
Scaffold420	maker	CDS	19746	19955	.	+	0	gene_id "GBI_20609"; transcript_id "GBI_20609-RC"; Parent "GBI_20609-RC"; gene_name "GBI_20609"; previous_transcript_id "GBI_20609-RC";
Scaffold420	maker	CDS	20032	20202	.	+	0	gene_id "GBI_20609"; transcript_id "GBI_20609-RC"; Parent "GBI_20609-RC"; gene_name "GBI_20609"; previous_transcript_id "GBI_20609-RC";
Scaffold420	maker	CDS	20417	20579	.	+	0	gene_id "GBI_20609"; transcript_id "GBI_20609-RC"; Parent "GBI_20609-RC"; gene_name "GBI_20609"; previous_transcript_id "GBI_20609-RC";
Scaffold420	maker	CDS	20932	21094	.	+	2	gene_id "GBI_20609"; transcript_id "GBI_20609-RC"; Parent "GBI_20609-RC"; gene_name "GBI_20609"; previous_transcript_id "GBI_20609-RC";
Scaffold420	maker	CDS	21200	21454	.	+	1	gene_id "GBI_20609"; transcript_id "GBI_20609-RC"; Parent "GBI_20609-RC"; gene_name "GBI_20609"; previous_transcript_id "GBI_20609-RC";
Scaffold420	maker	CDS	21558	21724	.	+	1	gene_id "GBI_20609"; transcript_id "GBI_20609-RC"; Parent "GBI_20609-RC"; gene_name "GBI_20609"; previous_transcript_id "GBI_20609-RC";
Scaffold420	maker	CDS	21832	22043	.	+	2	gene_id "GBI_20609"; transcript_id "GBI_20609-RC"; Parent "GBI_20609-RC"; gene_name "GBI_20609"; previous_transcript_id "GBI_20609-RC";
Scaffold420	maker	CDS	22304	22553	.	+	0	gene_id "GBI_20609"; transcript_id "GBI_20609-RC"; Parent "GBI_20609-RC"; gene_name "GBI_20609"; previous_transcript_id "GBI_20609-RC";
Scaffold420	maker	CDS	22711	22954	.	+	2	gene_id "GBI_20609"; transcript_id "GBI_20609-RC"; Parent "GBI_20609-RC"; gene_name "GBI_20609"; previous_transcript_id "GBI_20609-RC";
Scaffold420	maker	CDS	23046	23163	.	+	1	gene_id "GBI_20609"; transcript_id "GBI_20609-RC"; Parent "GBI_20609-RC"; gene_name "GBI_20609"; previous_transcript_id "GBI_20609-RC";
Scaffold420	maker	CDS	25490	25639	.	+	0	gene_id "GBI_20609"; transcript_id "GBI_20609-RC"; Parent "GBI_20609-RC"; gene_name "GBI_20609"; previous_transcript_id "GBI_20609-RC";
Scaffold420	maker	CDS	26129	26332	.	+	0	gene_id "GBI_20609"; transcript_id "GBI_20609-RC"; Parent "GBI_20609-RC"; gene_name "GBI_20609"; previous_transcript_id "GBI_20609-RC";
Scaffold420	maker	CDS	26414	26532	.	+	0	gene_id "GBI_20609"; transcript_id "GBI_20609-RC"; Parent "GBI_20609-RC"; gene_name "GBI_20609"; previous_transcript_id "GBI_20609-RC";
Scaffold420	maker	CDS	26608	26899	.	+	1	gene_id "GBI_20609"; transcript_id "GBI_20609-RC"; Parent "GBI_20609-RC"; gene_name "GBI_20609"; previous_transcript_id "GBI_20609-RC";
Scaffold420	maker	CDS	26998	27155	.	+	0	gene_id "GBI_20609"; transcript_id "GBI_20609-RC"; Parent "GBI_20609-RC"; gene_name "GBI_20609"; previous_transcript_id "GBI_20609-RC";
Scaffold420	maker	CDS	27243	27423	.	+	1	gene_id "GBI_20609"; transcript_id "GBI_20609-RC"; Parent "GBI_20609-RC"; gene_name "GBI_20609"; previous_transcript_id "GBI_20609-RC";
Scaffold420	maker	CDS	27505	27741	.	+	0	gene_id "GBI_20609"; transcript_id "GBI_20609-RC"; Parent "GBI_20609-RC"; gene_name "GBI_20609"; previous_transcript_id "GBI_20609-RC";
Scaffold420	maker	CDS	28116	28319	.	+	0	gene_id "GBI_20609"; transcript_id "GBI_20609-RC"; Parent "GBI_20609-RC"; gene_name "GBI_20609"; previous_transcript_id "GBI_20609-RC";
Scaffold420	maker	CDS	28410	28611	.	+	0	gene_id "GBI_20609"; transcript_id "GBI_20609-RC"; Parent "GBI_20609-RC"; gene_name "GBI_20609"; previous_transcript_id "GBI_20609-RC";
Scaffold420	maker	CDS	29310	29407	.	+	2	gene_id "GBI_20609"; transcript_id "GBI_20609-RC"; Parent "GBI_20609-RC"; gene_name "GBI_20609"; previous_transcript_id "GBI_20609-RC";
Scaffold420	maker	CDS	29490	29759	.	+	0	gene_id "GBI_20609"; transcript_id "GBI_20609-RC"; Parent "GBI_20609-RC"; gene_name "GBI_20609"; previous_transcript_id "GBI_20609-RC";
Scaffold420	maker	CDS	29989	30109	.	+	0	gene_id "GBI_20609"; transcript_id "GBI_20609-RC"; Parent "GBI_20609-RC"; gene_name "GBI_20609"; previous_transcript_id "GBI_20609-RC";
Scaffold420	maker	CDS	30191	30399	.	+	2	gene_id "GBI_20609"; transcript_id "GBI_20609-RC"; Parent "GBI_20609-RC"; gene_name "GBI_20609"; previous_transcript_id "GBI_20609-RC";
Scaffold420	maker	CDS	30614	30757	.	+	0	gene_id "GBI_20609"; transcript_id "GBI_20609-RC"; Parent "GBI_20609-RC"; gene_name "GBI_20609"; previous_transcript_id "GBI_20609-RC";
Scaffold420	maker	CDS	30836	30956	.	+	0	gene_id "GBI_20609"; transcript_id "GBI_20609-RC"; Parent "GBI_20609-RC"; gene_name "GBI_20609"; previous_transcript_id "GBI_20609-RC";
Scaffold420	maker	CDS	31039	31232	.	+	2	gene_id "GBI_20609"; transcript_id "GBI_20609-RC"; Parent "GBI_20609-RC"; gene_name "GBI_20609"; previous_transcript_id "GBI_20609-RC";
Scaffold420	maker	CDS	31767	31902	.	+	0	gene_id "GBI_20609"; transcript_id "GBI_20609-RC"; Parent "GBI_20609-RC"; gene_name "GBI_20609"; previous_transcript_id "GBI_20609-RC";
Scaffold420	maker	CDS	37435	37612	.	+	2	gene_id "GBI_20609"; transcript_id "GBI_20609-RC"; Parent "GBI_20609-RC"; gene_name "GBI_20609"; previous_transcript_id "GBI_20609-RC";
Scaffold420	maker	CDS	37690	37957	.	+	1	gene_id "GBI_20609"; transcript_id "GBI_20609-RC"; Parent "GBI_20609-RC"; gene_name "GBI_20609"; previous_transcript_id "GBI_20609-RC";
Scaffold420	maker	CDS	38299	38469	.	+	0	gene_id "GBI_20609"; transcript_id "GBI_20609-RC"; Parent "GBI_20609-RC"; gene_name "GBI_20609"; previous_transcript_id "GBI_20609-RC";
Scaffold420	maker	CDS	39165	39308	.	+	0	gene_id "GBI_20609"; transcript_id "GBI_20609-RC"; Parent "GBI_20609-RC"; gene_name "GBI_20609"; previous_transcript_id "GBI_20609-RC";
Scaffold420	maker	CDS	39531	39675	.	+	0	gene_id "GBI_20609"; transcript_id "GBI_20609-RC"; Parent "GBI_20609-RC"; gene_name "GBI_20609"; previous_transcript_id "GBI_20609-RC";
Scaffold420	maker	CDS	40578	40696	.	+	2	gene_id "GBI_20609"; transcript_id "GBI_20609-RC"; Parent "GBI_20609-RC"; gene_name "GBI_20609"; previous_transcript_id "GBI_20609-RC";
Scaffold420	maker	CDS	42299	42407	.	+	0	gene_id "GBI_20609"; transcript_id "GBI_20609-RC"; Parent "GBI_20609-RC"; gene_name "GBI_20609"; previous_transcript_id "GBI_20609-RC";
Scaffold420	maker	CDS	46948	47077	.	+	2	gene_id "GBI_20609"; transcript_id "GBI_20609-RC"; Parent "GBI_20609-RC"; gene_name "GBI_20609"; previous_transcript_id "GBI_20609-RC";
Scaffold420	maker	CDS	56133	56301	.	+	1	gene_id "GBI_20609"; transcript_id "GBI_20609-RC"; Parent "GBI_20609-RC"; gene_name "GBI_20609"; previous_transcript_id "GBI_20609-RC";
Scaffold420	maker	CDS	57340	57423	.	+	0	gene_id "GBI_20609"; transcript_id "GBI_20609-RC"; Parent "GBI_20609-RC"; gene_name "GBI_20609"; previous_transcript_id "GBI_20609-RC";
Scaffold420	maker	CDS	57924	58092	.	+	0	gene_id "GBI_20609"; transcript_id "GBI_20609-RC"; Parent "GBI_20609-RC"; gene_name "GBI_20609"; previous_transcript_id "GBI_20609-RC";
Scaffold420	maker	CDS	58172	58224	.	+	2	gene_id "GBI_20609"; transcript_id "GBI_20609-RC"; Parent "GBI_20609-RC"; gene_name "GBI_20609"; previous_transcript_id "GBI_20609-RC";
Scaffold420	AGAT	five_prime_UTR	5963	6725	.	+	.	gene_id "GBI_20609"; transcript_id "GBI_20609-RC"; Parent "GBI_20609-RC"; gene_name "GBI_20609"; previous_transcript_id "GBI_20609-RC";
Scaffold420	AGAT	three_prime_UTR	58225	59425	.	+	.	gene_id "GBI_20609"; transcript_id "GBI_20609-RC"; Parent "GBI_20609-RC"; gene_name "GBI_20609"; previous_transcript_id "GBI_20609-RC";
Scaffold420	maker	CDS	6726	6814	.	+	0	gene_id "GBI_20609"; transcript_id "GBI_20609-RD"; Parent "GBI_20609-RD"; gene_name "GBI_20609"; previous_transcript_id "GBI_20609-RD";
Scaffold420	maker	CDS	18246	18363	.	+	1	gene_id "GBI_20609"; transcript_id "GBI_20609-RD"; Parent "GBI_20609-RD"; gene_name "GBI_20609"; previous_transcript_id "GBI_20609-RD";
Scaffold420	maker	CDS	18682	18811	.	+	0	gene_id "GBI_20609"; transcript_id "GBI_20609-RD"; Parent "GBI_20609-RD"; gene_name "GBI_20609"; previous_transcript_id "GBI_20609-RD";
Scaffold420	maker	CDS	18891	19009	.	+	2	gene_id "GBI_20609"; transcript_id "GBI_20609-RD"; Parent "GBI_20609-RD"; gene_name "GBI_20609"; previous_transcript_id "GBI_20609-RD";
Scaffold420	maker	CDS	19119	19299	.	+	0	gene_id "GBI_20609"; transcript_id "GBI_20609-RD"; Parent "GBI_20609-RD"; gene_name "GBI_20609"; previous_transcript_id "GBI_20609-RD";
Scaffold420	maker	CDS	19401	19603	.	+	2	gene_id "GBI_20609"; transcript_id "GBI_20609-RD"; Parent "GBI_20609-RD"; gene_name "GBI_20609"; previous_transcript_id "GBI_20609-RD";
Scaffold420	maker	CDS	19746	19955	.	+	0	gene_id "GBI_20609"; transcript_id "GBI_20609-RD"; Parent "GBI_20609-RD"; gene_name "GBI_20609"; previous_transcript_id "GBI_20609-RD";
Scaffold420	maker	CDS	20032	20202	.	+	0	gene_id "GBI_20609"; transcript_id "GBI_20609-RD"; Parent "GBI_20609-RD"; gene_name "GBI_20609"; previous_transcript_id "GBI_20609-RD";
Scaffold420	maker	CDS	20417	20579	.	+	0	gene_id "GBI_20609"; transcript_id "GBI_20609-RD"; Parent "GBI_20609-RD"; gene_name "GBI_20609"; previous_transcript_id "GBI_20609-RD";
Scaffold420	maker	CDS	20932	21094	.	+	2	gene_id "GBI_20609"; transcript_id "GBI_20609-RD"; Parent "GBI_20609-RD"; gene_name "GBI_20609"; previous_transcript_id "GBI_20609-RD";
Scaffold420	maker	CDS	21200	21454	.	+	1	gene_id "GBI_20609"; transcript_id "GBI_20609-RD"; Parent "GBI_20609-RD"; gene_name "GBI_20609"; previous_transcript_id "GBI_20609-RD";
Scaffold420	maker	CDS	21558	21724	.	+	1	gene_id "GBI_20609"; transcript_id "GBI_20609-RD"; Parent "GBI_20609-RD"; gene_name "GBI_20609"; previous_transcript_id "GBI_20609-RD";
Scaffold420	maker	CDS	21832	22043	.	+	2	gene_id "GBI_20609"; transcript_id "GBI_20609-RD"; Parent "GBI_20609-RD"; gene_name "GBI_20609"; previous_transcript_id "GBI_20609-RD";
Scaffold420	maker	CDS	22304	22553	.	+	0	gene_id "GBI_20609"; transcript_id "GBI_20609-RD"; Parent "GBI_20609-RD"; gene_name "GBI_20609"; previous_transcript_id "GBI_20609-RD";
Scaffold420	maker	CDS	22711	22954	.	+	2	gene_id "GBI_20609"; transcript_id "GBI_20609-RD"; Parent "GBI_20609-RD"; gene_name "GBI_20609"; previous_transcript_id "GBI_20609-RD";
Scaffold420	maker	CDS	23046	23163	.	+	1	gene_id "GBI_20609"; transcript_id "GBI_20609-RD"; Parent "GBI_20609-RD"; gene_name "GBI_20609"; previous_transcript_id "GBI_20609-RD";
Scaffold420	maker	CDS	25490	25639	.	+	0	gene_id "GBI_20609"; transcript_id "GBI_20609-RD"; Parent "GBI_20609-RD"; gene_name "GBI_20609"; previous_transcript_id "GBI_20609-RD";
Scaffold420	maker	CDS	26129	26332	.	+	0	gene_id "GBI_20609"; transcript_id "GBI_20609-RD"; Parent "GBI_20609-RD"; gene_name "GBI_20609"; previous_transcript_id "GBI_20609-RD";
Scaffold420	maker	CDS	26414	26532	.	+	0	gene_id "GBI_20609"; transcript_id "GBI_20609-RD"; Parent "GBI_20609-RD"; gene_name "GBI_20609"; previous_transcript_id "GBI_20609-RD";
Scaffold420	maker	CDS	26608	26899	.	+	1	gene_id "GBI_20609"; transcript_id "GBI_20609-RD"; Parent "GBI_20609-RD"; gene_name "GBI_20609"; previous_transcript_id "GBI_20609-RD";
Scaffold420	maker	CDS	26998	27155	.	+	0	gene_id "GBI_20609"; transcript_id "GBI_20609-RD"; Parent "GBI_20609-RD"; gene_name "GBI_20609"; previous_transcript_id "GBI_20609-RD";
Scaffold420	maker	CDS	27243	27423	.	+	1	gene_id "GBI_20609"; transcript_id "GBI_20609-RD"; Parent "GBI_20609-RD"; gene_name "GBI_20609"; previous_transcript_id "GBI_20609-RD";
Scaffold420	maker	CDS	27505	27741	.	+	0	gene_id "GBI_20609"; transcript_id "GBI_20609-RD"; Parent "GBI_20609-RD"; gene_name "GBI_20609"; previous_transcript_id "GBI_20609-RD";
Scaffold420	maker	CDS	28116	28319	.	+	0	gene_id "GBI_20609"; transcript_id "GBI_20609-RD"; Parent "GBI_20609-RD"; gene_name "GBI_20609"; previous_transcript_id "GBI_20609-RD";
Scaffold420	maker	CDS	28410	28611	.	+	0	gene_id "GBI_20609"; transcript_id "GBI_20609-RD"; Parent "GBI_20609-RD"; gene_name "GBI_20609"; previous_transcript_id "GBI_20609-RD";
Scaffold420	maker	CDS	29310	29407	.	+	2	gene_id "GBI_20609"; transcript_id "GBI_20609-RD"; Parent "GBI_20609-RD"; gene_name "GBI_20609"; previous_transcript_id "GBI_20609-RD";
Scaffold420	maker	CDS	29490	29759	.	+	0	gene_id "GBI_20609"; transcript_id "GBI_20609-RD"; Parent "GBI_20609-RD"; gene_name "GBI_20609"; previous_transcript_id "GBI_20609-RD";
Scaffold420	maker	CDS	29989	30109	.	+	0	gene_id "GBI_20609"; transcript_id "GBI_20609-RD"; Parent "GBI_20609-RD"; gene_name "GBI_20609"; previous_transcript_id "GBI_20609-RD";
Scaffold420	maker	CDS	30302	30399	.	+	2	gene_id "GBI_20609"; transcript_id "GBI_20609-RD"; Parent "GBI_20609-RD"; gene_name "GBI_20609"; previous_transcript_id "GBI_20609-RD";
Scaffold420	maker	CDS	30614	30757	.	+	0	gene_id "GBI_20609"; transcript_id "GBI_20609-RD"; Parent "GBI_20609-RD"; gene_name "GBI_20609"; previous_transcript_id "GBI_20609-RD";
Scaffold420	maker	CDS	30836	30956	.	+	0	gene_id "GBI_20609"; transcript_id "GBI_20609-RD"; Parent "GBI_20609-RD"; gene_name "GBI_20609"; previous_transcript_id "GBI_20609-RD";
Scaffold420	maker	CDS	31039	31232	.	+	2	gene_id "GBI_20609"; transcript_id "GBI_20609-RD"; Parent "GBI_20609-RD"; gene_name "GBI_20609"; previous_transcript_id "GBI_20609-RD";
Scaffold420	maker	CDS	31767	31902	.	+	0	gene_id "GBI_20609"; transcript_id "GBI_20609-RD"; Parent "GBI_20609-RD"; gene_name "GBI_20609"; previous_transcript_id "GBI_20609-RD";
Scaffold420	maker	CDS	37435	37612	.	+	2	gene_id "GBI_20609"; transcript_id "GBI_20609-RD"; Parent "GBI_20609-RD"; gene_name "GBI_20609"; previous_transcript_id "GBI_20609-RD";
Scaffold420	maker	CDS	37690	37957	.	+	1	gene_id "GBI_20609"; transcript_id "GBI_20609-RD"; Parent "GBI_20609-RD"; gene_name "GBI_20609"; previous_transcript_id "GBI_20609-RD";
Scaffold420	maker	CDS	38299	38469	.	+	0	gene_id "GBI_20609"; transcript_id "GBI_20609-RD"; Parent "GBI_20609-RD"; gene_name "GBI_20609"; previous_transcript_id "GBI_20609-RD";
Scaffold420	maker	CDS	39165	39308	.	+	0	gene_id "GBI_20609"; transcript_id "GBI_20609-RD"; Parent "GBI_20609-RD"; gene_name "GBI_20609"; previous_transcript_id "GBI_20609-RD";
Scaffold420	maker	CDS	39531	39675	.	+	0	gene_id "GBI_20609"; transcript_id "GBI_20609-RD"; Parent "GBI_20609-RD"; gene_name "GBI_20609"; previous_transcript_id "GBI_20609-RD";
Scaffold420	maker	CDS	40578	40696	.	+	2	gene_id "GBI_20609"; transcript_id "GBI_20609-RD"; Parent "GBI_20609-RD"; gene_name "GBI_20609"; previous_transcript_id "GBI_20609-RD";
Scaffold420	maker	CDS	42299	42407	.	+	0	gene_id "GBI_20609"; transcript_id "GBI_20609-RD"; Parent "GBI_20609-RD"; gene_name "GBI_20609"; previous_transcript_id "GBI_20609-RD";
Scaffold420	maker	CDS	46948	47077	.	+	2	gene_id "GBI_20609"; transcript_id "GBI_20609-RD"; Parent "GBI_20609-RD"; gene_name "GBI_20609"; previous_transcript_id "GBI_20609-RD";
Scaffold420	maker	CDS	56133	56301	.	+	1	gene_id "GBI_20609"; transcript_id "GBI_20609-RD"; Parent "GBI_20609-RD"; gene_name "GBI_20609"; previous_transcript_id "GBI_20609-RD";
Scaffold420	maker	CDS	57340	57457	.	+	0	gene_id "GBI_20609"; transcript_id "GBI_20609-RD"; Parent "GBI_20609-RD"; gene_name "GBI_20609"; previous_transcript_id "GBI_20609-RD";
Scaffold420	maker	CDS	57612	57847	.	+	2	gene_id "GBI_20609"; transcript_id "GBI_20609-RD"; Parent "GBI_20609-RD"; gene_name "GBI_20609"; previous_transcript_id "GBI_20609-RD";
Scaffold420	maker	CDS	57924	58092	.	+	0	gene_id "GBI_20609"; transcript_id "GBI_20609-RD"; Parent "GBI_20609-RD"; gene_name "GBI_20609"; previous_transcript_id "GBI_20609-RD";
Scaffold420	maker	CDS	58172	58224	.	+	2	gene_id "GBI_20609"; transcript_id "GBI_20609-RD"; Parent "GBI_20609-RD"; gene_name "GBI_20609"; previous_transcript_id "GBI_20609-RD";
Scaffold420	AGAT	five_prime_UTR	5963	6725	.	+	.	gene_id "GBI_20609"; transcript_id "GBI_20609-RD"; Parent "GBI_20609-RD"; gene_name "GBI_20609"; previous_transcript_id "GBI_20609-RD";
Scaffold420	AGAT	three_prime_UTR	58225	59425	.	+	.	gene_id "GBI_20609"; transcript_id "GBI_20609-RD"; Parent "GBI_20609-RD"; gene_name "GBI_20609"; previous_transcript_id "GBI_20609-RD";
Scaffold420	maker	CDS	6726	6814	.	+	0	gene_id "GBI_20609"; transcript_id "GBI_20609-RE"; Parent "GBI_20609-RE"; gene_name "GBI_20609"; previous_transcript_id "GBI_20609-RE";
Scaffold420	maker	CDS	18246	18363	.	+	1	gene_id "GBI_20609"; transcript_id "GBI_20609-RE"; Parent "GBI_20609-RE"; gene_name "GBI_20609"; previous_transcript_id "GBI_20609-RE";
Scaffold420	maker	CDS	18682	18811	.	+	0	gene_id "GBI_20609"; transcript_id "GBI_20609-RE"; Parent "GBI_20609-RE"; gene_name "GBI_20609"; previous_transcript_id "GBI_20609-RE";
Scaffold420	maker	CDS	18891	19009	.	+	2	gene_id "GBI_20609"; transcript_id "GBI_20609-RE"; Parent "GBI_20609-RE"; gene_name "GBI_20609"; previous_transcript_id "GBI_20609-RE";
Scaffold420	maker	CDS	19119	19299	.	+	0	gene_id "GBI_20609"; transcript_id "GBI_20609-RE"; Parent "GBI_20609-RE"; gene_name "GBI_20609"; previous_transcript_id "GBI_20609-RE";
Scaffold420	maker	CDS	19401	19603	.	+	2	gene_id "GBI_20609"; transcript_id "GBI_20609-RE"; Parent "GBI_20609-RE"; gene_name "GBI_20609"; previous_transcript_id "GBI_20609-RE";
Scaffold420	maker	CDS	19746	19955	.	+	0	gene_id "GBI_20609"; transcript_id "GBI_20609-RE"; Parent "GBI_20609-RE"; gene_name "GBI_20609"; previous_transcript_id "GBI_20609-RE";
Scaffold420	maker	CDS	20032	20202	.	+	0	gene_id "GBI_20609"; transcript_id "GBI_20609-RE"; Parent "GBI_20609-RE"; gene_name "GBI_20609"; previous_transcript_id "GBI_20609-RE";
Scaffold420	maker	CDS	20417	20579	.	+	0	gene_id "GBI_20609"; transcript_id "GBI_20609-RE"; Parent "GBI_20609-RE"; gene_name "GBI_20609"; previous_transcript_id "GBI_20609-RE";
Scaffold420	maker	CDS	20932	21094	.	+	2	gene_id "GBI_20609"; transcript_id "GBI_20609-RE"; Parent "GBI_20609-RE"; gene_name "GBI_20609"; previous_transcript_id "GBI_20609-RE";
Scaffold420	maker	CDS	21200	21454	.	+	1	gene_id "GBI_20609"; transcript_id "GBI_20609-RE"; Parent "GBI_20609-RE"; gene_name "GBI_20609"; previous_transcript_id "GBI_20609-RE";
Scaffold420	maker	CDS	21558	21724	.	+	1	gene_id "GBI_20609"; transcript_id "GBI_20609-RE"; Parent "GBI_20609-RE"; gene_name "GBI_20609"; previous_transcript_id "GBI_20609-RE";
Scaffold420	maker	CDS	21832	22043	.	+	2	gene_id "GBI_20609"; transcript_id "GBI_20609-RE"; Parent "GBI_20609-RE"; gene_name "GBI_20609"; previous_transcript_id "GBI_20609-RE";
Scaffold420	maker	CDS	22304	22553	.	+	0	gene_id "GBI_20609"; transcript_id "GBI_20609-RE"; Parent "GBI_20609-RE"; gene_name "GBI_20609"; previous_transcript_id "GBI_20609-RE";
Scaffold420	maker	CDS	22711	22954	.	+	2	gene_id "GBI_20609"; transcript_id "GBI_20609-RE"; Parent "GBI_20609-RE"; gene_name "GBI_20609"; previous_transcript_id "GBI_20609-RE";
Scaffold420	maker	CDS	23046	23163	.	+	1	gene_id "GBI_20609"; transcript_id "GBI_20609-RE"; Parent "GBI_20609-RE"; gene_name "GBI_20609"; previous_transcript_id "GBI_20609-RE";
Scaffold420	maker	CDS	25490	25639	.	+	0	gene_id "GBI_20609"; transcript_id "GBI_20609-RE"; Parent "GBI_20609-RE"; gene_name "GBI_20609"; previous_transcript_id "GBI_20609-RE";
Scaffold420	maker	CDS	26129	26332	.	+	0	gene_id "GBI_20609"; transcript_id "GBI_20609-RE"; Parent "GBI_20609-RE"; gene_name "GBI_20609"; previous_transcript_id "GBI_20609-RE";
Scaffold420	maker	CDS	26414	26532	.	+	0	gene_id "GBI_20609"; transcript_id "GBI_20609-RE"; Parent "GBI_20609-RE"; gene_name "GBI_20609"; previous_transcript_id "GBI_20609-RE";
Scaffold420	maker	CDS	26608	26899	.	+	1	gene_id "GBI_20609"; transcript_id "GBI_20609-RE"; Parent "GBI_20609-RE"; gene_name "GBI_20609"; previous_transcript_id "GBI_20609-RE";
Scaffold420	maker	CDS	26998	27155	.	+	0	gene_id "GBI_20609"; transcript_id "GBI_20609-RE"; Parent "GBI_20609-RE"; gene_name "GBI_20609"; previous_transcript_id "GBI_20609-RE";
Scaffold420	maker	CDS	27243	27423	.	+	1	gene_id "GBI_20609"; transcript_id "GBI_20609-RE"; Parent "GBI_20609-RE"; gene_name "GBI_20609"; previous_transcript_id "GBI_20609-RE";
Scaffold420	maker	CDS	27505	27741	.	+	0	gene_id "GBI_20609"; transcript_id "GBI_20609-RE"; Parent "GBI_20609-RE"; gene_name "GBI_20609"; previous_transcript_id "GBI_20609-RE";
Scaffold420	maker	CDS	28116	28319	.	+	0	gene_id "GBI_20609"; transcript_id "GBI_20609-RE"; Parent "GBI_20609-RE"; gene_name "GBI_20609"; previous_transcript_id "GBI_20609-RE";
Scaffold420	maker	CDS	28410	28611	.	+	0	gene_id "GBI_20609"; transcript_id "GBI_20609-RE"; Parent "GBI_20609-RE"; gene_name "GBI_20609"; previous_transcript_id "GBI_20609-RE";
Scaffold420	maker	CDS	29310	29407	.	+	2	gene_id "GBI_20609"; transcript_id "GBI_20609-RE"; Parent "GBI_20609-RE"; gene_name "GBI_20609"; previous_transcript_id "GBI_20609-RE";
Scaffold420	maker	CDS	29490	29759	.	+	0	gene_id "GBI_20609"; transcript_id "GBI_20609-RE"; Parent "GBI_20609-RE"; gene_name "GBI_20609"; previous_transcript_id "GBI_20609-RE";
Scaffold420	maker	CDS	29989	30109	.	+	0	gene_id "GBI_20609"; transcript_id "GBI_20609-RE"; Parent "GBI_20609-RE"; gene_name "GBI_20609"; previous_transcript_id "GBI_20609-RE";
Scaffold420	maker	CDS	30191	30399	.	+	2	gene_id "GBI_20609"; transcript_id "GBI_20609-RE"; Parent "GBI_20609-RE"; gene_name "GBI_20609"; previous_transcript_id "GBI_20609-RE";
Scaffold420	maker	CDS	30614	30757	.	+	0	gene_id "GBI_20609"; transcript_id "GBI_20609-RE"; Parent "GBI_20609-RE"; gene_name "GBI_20609"; previous_transcript_id "GBI_20609-RE";
Scaffold420	maker	CDS	30836	30956	.	+	0	gene_id "GBI_20609"; transcript_id "GBI_20609-RE"; Parent "GBI_20609-RE"; gene_name "GBI_20609"; previous_transcript_id "GBI_20609-RE";
Scaffold420	maker	CDS	31039	31232	.	+	2	gene_id "GBI_20609"; transcript_id "GBI_20609-RE"; Parent "GBI_20609-RE"; gene_name "GBI_20609"; previous_transcript_id "GBI_20609-RE";
Scaffold420	maker	CDS	31767	31902	.	+	0	gene_id "GBI_20609"; transcript_id "GBI_20609-RE"; Parent "GBI_20609-RE"; gene_name "GBI_20609"; previous_transcript_id "GBI_20609-RE";
Scaffold420	maker	CDS	37435	37612	.	+	2	gene_id "GBI_20609"; transcript_id "GBI_20609-RE"; Parent "GBI_20609-RE"; gene_name "GBI_20609"; previous_transcript_id "GBI_20609-RE";
Scaffold420	maker	CDS	37690	38029	.	+	1	gene_id "GBI_20609"; transcript_id "GBI_20609-RE"; Parent "GBI_20609-RE"; gene_name "GBI_20609"; previous_transcript_id "GBI_20609-RE";
Scaffold420	maker	CDS	38299	38469	.	+	0	gene_id "GBI_20609"; transcript_id "GBI_20609-RE"; Parent "GBI_20609-RE"; gene_name "GBI_20609"; previous_transcript_id "GBI_20609-RE";
Scaffold420	maker	CDS	39165	39308	.	+	0	gene_id "GBI_20609"; transcript_id "GBI_20609-RE"; Parent "GBI_20609-RE"; gene_name "GBI_20609"; previous_transcript_id "GBI_20609-RE";
Scaffold420	maker	CDS	39531	39684	.	+	0	gene_id "GBI_20609"; transcript_id "GBI_20609-RE"; Parent "GBI_20609-RE"; gene_name "GBI_20609"; previous_transcript_id "GBI_20609-RE";
Scaffold420	maker	CDS	40223	40233	.	+	2	gene_id "GBI_20609"; transcript_id "GBI_20609-RE"; Parent "GBI_20609-RE"; gene_name "GBI_20609"; previous_transcript_id "GBI_20609-RE";
Scaffold420	maker	CDS	42299	42407	.	+	0	gene_id "GBI_20609"; transcript_id "GBI_20609-RE"; Parent "GBI_20609-RE"; gene_name "GBI_20609"; previous_transcript_id "GBI_20609-RE";
Scaffold420	maker	CDS	46948	47077	.	+	2	gene_id "GBI_20609"; transcript_id "GBI_20609-RE"; Parent "GBI_20609-RE"; gene_name "GBI_20609"; previous_transcript_id "GBI_20609-RE";
Scaffold420	maker	CDS	56133	56301	.	+	1	gene_id "GBI_20609"; transcript_id "GBI_20609-RE"; Parent "GBI_20609-RE"; gene_name "GBI_20609"; previous_transcript_id "GBI_20609-RE";
Scaffold420	maker	CDS	57340	57457	.	+	0	gene_id "GBI_20609"; transcript_id "GBI_20609-RE"; Parent "GBI_20609-RE"; gene_name "GBI_20609"; previous_transcript_id "GBI_20609-RE";
Scaffold420	maker	CDS	57612	57847	.	+	2	gene_id "GBI_20609"; transcript_id "GBI_20609-RE"; Parent "GBI_20609-RE"; gene_name "GBI_20609"; previous_transcript_id "GBI_20609-RE";
Scaffold420	maker	CDS	57924	58092	.	+	0	gene_id "GBI_20609"; transcript_id "GBI_20609-RE"; Parent "GBI_20609-RE"; gene_name "GBI_20609"; previous_transcript_id "GBI_20609-RE";
Scaffold420	maker	CDS	58172	58224	.	+	2	gene_id "GBI_20609"; transcript_id "GBI_20609-RE"; Parent "GBI_20609-RE"; gene_name "GBI_20609"; previous_transcript_id "GBI_20609-RE";
Scaffold420	AGAT	five_prime_UTR	5963	6725	.	+	.	gene_id "GBI_20609"; transcript_id "GBI_20609-RE"; Parent "GBI_20609-RE"; gene_name "GBI_20609"; previous_transcript_id "GBI_20609-RE";
Scaffold420	AGAT	three_prime_UTR	58225	59425	.	+	.	gene_id "GBI_20609"; transcript_id "GBI_20609-RE"; Parent "GBI_20609-RE"; gene_name "GBI_20609"; previous_transcript_id "GBI_20609-RE";
Scaffold420	maker	CDS	6726	6814	.	+	0	gene_id "GBI_20609"; transcript_id "GBI_20609-RF"; Parent "GBI_20609-RF"; gene_name "GBI_20609"; previous_transcript_id "GBI_20609-RF";
Scaffold420	maker	CDS	18246	18363	.	+	1	gene_id "GBI_20609"; transcript_id "GBI_20609-RF"; Parent "GBI_20609-RF"; gene_name "GBI_20609"; previous_transcript_id "GBI_20609-RF";
Scaffold420	maker	CDS	18682	18811	.	+	0	gene_id "GBI_20609"; transcript_id "GBI_20609-RF"; Parent "GBI_20609-RF"; gene_name "GBI_20609"; previous_transcript_id "GBI_20609-RF";
Scaffold420	maker	CDS	18891	19009	.	+	2	gene_id "GBI_20609"; transcript_id "GBI_20609-RF"; Parent "GBI_20609-RF"; gene_name "GBI_20609"; previous_transcript_id "GBI_20609-RF";
Scaffold420	maker	CDS	19119	19299	.	+	0	gene_id "GBI_20609"; transcript_id "GBI_20609-RF"; Parent "GBI_20609-RF"; gene_name "GBI_20609"; previous_transcript_id "GBI_20609-RF";
Scaffold420	maker	CDS	19401	19603	.	+	2	gene_id "GBI_20609"; transcript_id "GBI_20609-RF"; Parent "GBI_20609-RF"; gene_name "GBI_20609"; previous_transcript_id "GBI_20609-RF";
Scaffold420	maker	CDS	19746	19955	.	+	0	gene_id "GBI_20609"; transcript_id "GBI_20609-RF"; Parent "GBI_20609-RF"; gene_name "GBI_20609"; previous_transcript_id "GBI_20609-RF";
Scaffold420	maker	CDS	20032	20202	.	+	0	gene_id "GBI_20609"; transcript_id "GBI_20609-RF"; Parent "GBI_20609-RF"; gene_name "GBI_20609"; previous_transcript_id "GBI_20609-RF";
Scaffold420	maker	CDS	20417	20579	.	+	0	gene_id "GBI_20609"; transcript_id "GBI_20609-RF"; Parent "GBI_20609-RF"; gene_name "GBI_20609"; previous_transcript_id "GBI_20609-RF";
Scaffold420	maker	CDS	20932	21094	.	+	2	gene_id "GBI_20609"; transcript_id "GBI_20609-RF"; Parent "GBI_20609-RF"; gene_name "GBI_20609"; previous_transcript_id "GBI_20609-RF";
Scaffold420	maker	CDS	21200	21454	.	+	1	gene_id "GBI_20609"; transcript_id "GBI_20609-RF"; Parent "GBI_20609-RF"; gene_name "GBI_20609"; previous_transcript_id "GBI_20609-RF";
Scaffold420	maker	CDS	21558	21724	.	+	1	gene_id "GBI_20609"; transcript_id "GBI_20609-RF"; Parent "GBI_20609-RF"; gene_name "GBI_20609"; previous_transcript_id "GBI_20609-RF";
Scaffold420	maker	CDS	21832	22043	.	+	2	gene_id "GBI_20609"; transcript_id "GBI_20609-RF"; Parent "GBI_20609-RF"; gene_name "GBI_20609"; previous_transcript_id "GBI_20609-RF";
Scaffold420	maker	CDS	22304	22553	.	+	0	gene_id "GBI_20609"; transcript_id "GBI_20609-RF"; Parent "GBI_20609-RF"; gene_name "GBI_20609"; previous_transcript_id "GBI_20609-RF";
Scaffold420	maker	CDS	22711	22954	.	+	2	gene_id "GBI_20609"; transcript_id "GBI_20609-RF"; Parent "GBI_20609-RF"; gene_name "GBI_20609"; previous_transcript_id "GBI_20609-RF";
Scaffold420	maker	CDS	23046	23163	.	+	1	gene_id "GBI_20609"; transcript_id "GBI_20609-RF"; Parent "GBI_20609-RF"; gene_name "GBI_20609"; previous_transcript_id "GBI_20609-RF";
Scaffold420	maker	CDS	25490	25639	.	+	0	gene_id "GBI_20609"; transcript_id "GBI_20609-RF"; Parent "GBI_20609-RF"; gene_name "GBI_20609"; previous_transcript_id "GBI_20609-RF";
Scaffold420	maker	CDS	26129	26332	.	+	0	gene_id "GBI_20609"; transcript_id "GBI_20609-RF"; Parent "GBI_20609-RF"; gene_name "GBI_20609"; previous_transcript_id "GBI_20609-RF";
Scaffold420	maker	CDS	26414	26532	.	+	0	gene_id "GBI_20609"; transcript_id "GBI_20609-RF"; Parent "GBI_20609-RF"; gene_name "GBI_20609"; previous_transcript_id "GBI_20609-RF";
Scaffold420	maker	CDS	26608	26899	.	+	1	gene_id "GBI_20609"; transcript_id "GBI_20609-RF"; Parent "GBI_20609-RF"; gene_name "GBI_20609"; previous_transcript_id "GBI_20609-RF";
Scaffold420	maker	CDS	26998	27155	.	+	0	gene_id "GBI_20609"; transcript_id "GBI_20609-RF"; Parent "GBI_20609-RF"; gene_name "GBI_20609"; previous_transcript_id "GBI_20609-RF";
Scaffold420	maker	CDS	27243	27423	.	+	1	gene_id "GBI_20609"; transcript_id "GBI_20609-RF"; Parent "GBI_20609-RF"; gene_name "GBI_20609"; previous_transcript_id "GBI_20609-RF";
Scaffold420	maker	CDS	27505	27741	.	+	0	gene_id "GBI_20609"; transcript_id "GBI_20609-RF"; Parent "GBI_20609-RF"; gene_name "GBI_20609"; previous_transcript_id "GBI_20609-RF";
Scaffold420	maker	CDS	28116	28319	.	+	0	gene_id "GBI_20609"; transcript_id "GBI_20609-RF"; Parent "GBI_20609-RF"; gene_name "GBI_20609"; previous_transcript_id "GBI_20609-RF";
Scaffold420	maker	CDS	28410	28611	.	+	0	gene_id "GBI_20609"; transcript_id "GBI_20609-RF"; Parent "GBI_20609-RF"; gene_name "GBI_20609"; previous_transcript_id "GBI_20609-RF";
Scaffold420	maker	CDS	29310	29407	.	+	2	gene_id "GBI_20609"; transcript_id "GBI_20609-RF"; Parent "GBI_20609-RF"; gene_name "GBI_20609"; previous_transcript_id "GBI_20609-RF";
Scaffold420	maker	CDS	29490	29759	.	+	0	gene_id "GBI_20609"; transcript_id "GBI_20609-RF"; Parent "GBI_20609-RF"; gene_name "GBI_20609"; previous_transcript_id "GBI_20609-RF";
Scaffold420	maker	CDS	29989	30109	.	+	0	gene_id "GBI_20609"; transcript_id "GBI_20609-RF"; Parent "GBI_20609-RF"; gene_name "GBI_20609"; previous_transcript_id "GBI_20609-RF";
Scaffold420	maker	CDS	30191	30399	.	+	2	gene_id "GBI_20609"; transcript_id "GBI_20609-RF"; Parent "GBI_20609-RF"; gene_name "GBI_20609"; previous_transcript_id "GBI_20609-RF";
Scaffold420	maker	CDS	30614	30757	.	+	0	gene_id "GBI_20609"; transcript_id "GBI_20609-RF"; Parent "GBI_20609-RF"; gene_name "GBI_20609"; previous_transcript_id "GBI_20609-RF";
Scaffold420	maker	CDS	30836	30956	.	+	0	gene_id "GBI_20609"; transcript_id "GBI_20609-RF"; Parent "GBI_20609-RF"; gene_name "GBI_20609"; previous_transcript_id "GBI_20609-RF";
Scaffold420	maker	CDS	31039	31232	.	+	2	gene_id "GBI_20609"; transcript_id "GBI_20609-RF"; Parent "GBI_20609-RF"; gene_name "GBI_20609"; previous_transcript_id "GBI_20609-RF";
Scaffold420	maker	CDS	31767	31902	.	+	0	gene_id "GBI_20609"; transcript_id "GBI_20609-RF"; Parent "GBI_20609-RF"; gene_name "GBI_20609"; previous_transcript_id "GBI_20609-RF";
Scaffold420	maker	CDS	37435	37612	.	+	2	gene_id "GBI_20609"; transcript_id "GBI_20609-RF"; Parent "GBI_20609-RF"; gene_name "GBI_20609"; previous_transcript_id "GBI_20609-RF";
Scaffold420	maker	CDS	37690	37957	.	+	1	gene_id "GBI_20609"; transcript_id "GBI_20609-RF"; Parent "GBI_20609-RF"; gene_name "GBI_20609"; previous_transcript_id "GBI_20609-RF";
Scaffold420	maker	CDS	38299	38469	.	+	0	gene_id "GBI_20609"; transcript_id "GBI_20609-RF"; Parent "GBI_20609-RF"; gene_name "GBI_20609"; previous_transcript_id "GBI_20609-RF";
Scaffold420	maker	CDS	39165	39308	.	+	0	gene_id "GBI_20609"; transcript_id "GBI_20609-RF"; Parent "GBI_20609-RF"; gene_name "GBI_20609"; previous_transcript_id "GBI_20609-RF";
Scaffold420	maker	CDS	39531	39675	.	+	0	gene_id "GBI_20609"; transcript_id "GBI_20609-RF"; Parent "GBI_20609-RF"; gene_name "GBI_20609"; previous_transcript_id "GBI_20609-RF";
Scaffold420	maker	CDS	40578	40696	.	+	2	gene_id "GBI_20609"; transcript_id "GBI_20609-RF"; Parent "GBI_20609-RF"; gene_name "GBI_20609"; previous_transcript_id "GBI_20609-RF";
Scaffold420	maker	CDS	42299	42407	.	+	0	gene_id "GBI_20609"; transcript_id "GBI_20609-RF"; Parent "GBI_20609-RF"; gene_name "GBI_20609"; previous_transcript_id "GBI_20609-RF";
Scaffold420	maker	CDS	46948	47077	.	+	2	gene_id "GBI_20609"; transcript_id "GBI_20609-RF"; Parent "GBI_20609-RF"; gene_name "GBI_20609"; previous_transcript_id "GBI_20609-RF";
Scaffold420	maker	CDS	56133	56301	.	+	1	gene_id "GBI_20609"; transcript_id "GBI_20609-RF"; Parent "GBI_20609-RF"; gene_name "GBI_20609"; previous_transcript_id "GBI_20609-RF";
Scaffold420	maker	CDS	56321	56434	.	+	0	gene_id "GBI_20609"; transcript_id "GBI_20609-RF"; Parent "GBI_20609-RF"; gene_name "GBI_20609"; previous_transcript_id "GBI_20609-RF";
Scaffold420	maker	CDS	57340	57457	.	+	0	gene_id "GBI_20609"; transcript_id "GBI_20609-RF"; Parent "GBI_20609-RF"; gene_name "GBI_20609"; previous_transcript_id "GBI_20609-RF";
Scaffold420	maker	CDS	57612	57847	.	+	2	gene_id "GBI_20609"; transcript_id "GBI_20609-RF"; Parent "GBI_20609-RF"; gene_name "GBI_20609"; previous_transcript_id "GBI_20609-RF";
Scaffold420	maker	CDS	57924	58092	.	+	0	gene_id "GBI_20609"; transcript_id "GBI_20609-RF"; Parent "GBI_20609-RF"; gene_name "GBI_20609"; previous_transcript_id "GBI_20609-RF";
Scaffold420	maker	CDS	58172	58224	.	+	2	gene_id "GBI_20609"; transcript_id "GBI_20609-RF"; Parent "GBI_20609-RF"; gene_name "GBI_20609"; previous_transcript_id "GBI_20609-RF";
Scaffold420	AGAT	five_prime_UTR	5963	6725	.	+	.	gene_id "GBI_20609"; transcript_id "GBI_20609-RF"; Parent "GBI_20609-RF"; gene_name "GBI_20609"; previous_transcript_id "GBI_20609-RF";
Scaffold420	AGAT	three_prime_UTR	58225	59425	.	+	.	gene_id "GBI_20609"; transcript_id "GBI_20609-RF"; Parent "GBI_20609-RF"; gene_name "GBI_20609"; previous_transcript_id "GBI_20609-RF";
Scaffold420	maker	CDS	6726	6814	.	+	0	gene_id "GBI_20609"; transcript_id "GBI_20609-RG"; Parent "GBI_20609-RG"; gene_name "GBI_20609"; previous_transcript_id "GBI_20609-RG";
Scaffold420	maker	CDS	18246	18363	.	+	1	gene_id "GBI_20609"; transcript_id "GBI_20609-RG"; Parent "GBI_20609-RG"; gene_name "GBI_20609"; previous_transcript_id "GBI_20609-RG";
Scaffold420	maker	CDS	18682	18811	.	+	0	gene_id "GBI_20609"; transcript_id "GBI_20609-RG"; Parent "GBI_20609-RG"; gene_name "GBI_20609"; previous_transcript_id "GBI_20609-RG";
Scaffold420	maker	CDS	18891	19009	.	+	2	gene_id "GBI_20609"; transcript_id "GBI_20609-RG"; Parent "GBI_20609-RG"; gene_name "GBI_20609"; previous_transcript_id "GBI_20609-RG";
Scaffold420	maker	CDS	19119	19299	.	+	0	gene_id "GBI_20609"; transcript_id "GBI_20609-RG"; Parent "GBI_20609-RG"; gene_name "GBI_20609"; previous_transcript_id "GBI_20609-RG";
Scaffold420	maker	CDS	19401	19603	.	+	2	gene_id "GBI_20609"; transcript_id "GBI_20609-RG"; Parent "GBI_20609-RG"; gene_name "GBI_20609"; previous_transcript_id "GBI_20609-RG";
Scaffold420	maker	CDS	19746	19955	.	+	0	gene_id "GBI_20609"; transcript_id "GBI_20609-RG"; Parent "GBI_20609-RG"; gene_name "GBI_20609"; previous_transcript_id "GBI_20609-RG";
Scaffold420	maker	CDS	20032	20202	.	+	0	gene_id "GBI_20609"; transcript_id "GBI_20609-RG"; Parent "GBI_20609-RG"; gene_name "GBI_20609"; previous_transcript_id "GBI_20609-RG";
Scaffold420	maker	CDS	20417	20579	.	+	0	gene_id "GBI_20609"; transcript_id "GBI_20609-RG"; Parent "GBI_20609-RG"; gene_name "GBI_20609"; previous_transcript_id "GBI_20609-RG";
Scaffold420	maker	CDS	20932	21094	.	+	2	gene_id "GBI_20609"; transcript_id "GBI_20609-RG"; Parent "GBI_20609-RG"; gene_name "GBI_20609"; previous_transcript_id "GBI_20609-RG";
Scaffold420	maker	CDS	21200	21454	.	+	1	gene_id "GBI_20609"; transcript_id "GBI_20609-RG"; Parent "GBI_20609-RG"; gene_name "GBI_20609"; previous_transcript_id "GBI_20609-RG";
Scaffold420	maker	CDS	21558	21724	.	+	1	gene_id "GBI_20609"; transcript_id "GBI_20609-RG"; Parent "GBI_20609-RG"; gene_name "GBI_20609"; previous_transcript_id "GBI_20609-RG";
Scaffold420	maker	CDS	21832	22043	.	+	2	gene_id "GBI_20609"; transcript_id "GBI_20609-RG"; Parent "GBI_20609-RG"; gene_name "GBI_20609"; previous_transcript_id "GBI_20609-RG";
Scaffold420	maker	CDS	22304	22553	.	+	0	gene_id "GBI_20609"; transcript_id "GBI_20609-RG"; Parent "GBI_20609-RG"; gene_name "GBI_20609"; previous_transcript_id "GBI_20609-RG";
Scaffold420	maker	CDS	22711	22954	.	+	2	gene_id "GBI_20609"; transcript_id "GBI_20609-RG"; Parent "GBI_20609-RG"; gene_name "GBI_20609"; previous_transcript_id "GBI_20609-RG";
Scaffold420	maker	CDS	23046	23163	.	+	1	gene_id "GBI_20609"; transcript_id "GBI_20609-RG"; Parent "GBI_20609-RG"; gene_name "GBI_20609"; previous_transcript_id "GBI_20609-RG";
Scaffold420	maker	CDS	25490	25639	.	+	0	gene_id "GBI_20609"; transcript_id "GBI_20609-RG"; Parent "GBI_20609-RG"; gene_name "GBI_20609"; previous_transcript_id "GBI_20609-RG";
Scaffold420	maker	CDS	26129	26332	.	+	0	gene_id "GBI_20609"; transcript_id "GBI_20609-RG"; Parent "GBI_20609-RG"; gene_name "GBI_20609"; previous_transcript_id "GBI_20609-RG";
Scaffold420	maker	CDS	26414	26532	.	+	0	gene_id "GBI_20609"; transcript_id "GBI_20609-RG"; Parent "GBI_20609-RG"; gene_name "GBI_20609"; previous_transcript_id "GBI_20609-RG";
Scaffold420	maker	CDS	26608	26899	.	+	1	gene_id "GBI_20609"; transcript_id "GBI_20609-RG"; Parent "GBI_20609-RG"; gene_name "GBI_20609"; previous_transcript_id "GBI_20609-RG";
Scaffold420	maker	CDS	26998	27155	.	+	0	gene_id "GBI_20609"; transcript_id "GBI_20609-RG"; Parent "GBI_20609-RG"; gene_name "GBI_20609"; previous_transcript_id "GBI_20609-RG";
Scaffold420	maker	CDS	27243	27423	.	+	1	gene_id "GBI_20609"; transcript_id "GBI_20609-RG"; Parent "GBI_20609-RG"; gene_name "GBI_20609"; previous_transcript_id "GBI_20609-RG";
Scaffold420	maker	CDS	27505	27741	.	+	0	gene_id "GBI_20609"; transcript_id "GBI_20609-RG"; Parent "GBI_20609-RG"; gene_name "GBI_20609"; previous_transcript_id "GBI_20609-RG";
Scaffold420	maker	CDS	28116	28319	.	+	0	gene_id "GBI_20609"; transcript_id "GBI_20609-RG"; Parent "GBI_20609-RG"; gene_name "GBI_20609"; previous_transcript_id "GBI_20609-RG";
Scaffold420	maker	CDS	28410	28611	.	+	0	gene_id "GBI_20609"; transcript_id "GBI_20609-RG"; Parent "GBI_20609-RG"; gene_name "GBI_20609"; previous_transcript_id "GBI_20609-RG";
Scaffold420	maker	CDS	29310	29407	.	+	2	gene_id "GBI_20609"; transcript_id "GBI_20609-RG"; Parent "GBI_20609-RG"; gene_name "GBI_20609"; previous_transcript_id "GBI_20609-RG";
Scaffold420	maker	CDS	29490	29759	.	+	0	gene_id "GBI_20609"; transcript_id "GBI_20609-RG"; Parent "GBI_20609-RG"; gene_name "GBI_20609"; previous_transcript_id "GBI_20609-RG";
Scaffold420	maker	CDS	29989	30109	.	+	0	gene_id "GBI_20609"; transcript_id "GBI_20609-RG"; Parent "GBI_20609-RG"; gene_name "GBI_20609"; previous_transcript_id "GBI_20609-RG";
Scaffold420	maker	CDS	30191	30399	.	+	2	gene_id "GBI_20609"; transcript_id "GBI_20609-RG"; Parent "GBI_20609-RG"; gene_name "GBI_20609"; previous_transcript_id "GBI_20609-RG";
Scaffold420	maker	CDS	30614	30757	.	+	0	gene_id "GBI_20609"; transcript_id "GBI_20609-RG"; Parent "GBI_20609-RG"; gene_name "GBI_20609"; previous_transcript_id "GBI_20609-RG";
Scaffold420	maker	CDS	30836	30956	.	+	0	gene_id "GBI_20609"; transcript_id "GBI_20609-RG"; Parent "GBI_20609-RG"; gene_name "GBI_20609"; previous_transcript_id "GBI_20609-RG";
Scaffold420	maker	CDS	31039	31232	.	+	2	gene_id "GBI_20609"; transcript_id "GBI_20609-RG"; Parent "GBI_20609-RG"; gene_name "GBI_20609"; previous_transcript_id "GBI_20609-RG";
Scaffold420	maker	CDS	31767	31902	.	+	0	gene_id "GBI_20609"; transcript_id "GBI_20609-RG"; Parent "GBI_20609-RG"; gene_name "GBI_20609"; previous_transcript_id "GBI_20609-RG";
Scaffold420	maker	CDS	37435	37612	.	+	2	gene_id "GBI_20609"; transcript_id "GBI_20609-RG"; Parent "GBI_20609-RG"; gene_name "GBI_20609"; previous_transcript_id "GBI_20609-RG";
Scaffold420	maker	CDS	37690	37957	.	+	1	gene_id "GBI_20609"; transcript_id "GBI_20609-RG"; Parent "GBI_20609-RG"; gene_name "GBI_20609"; previous_transcript_id "GBI_20609-RG";
Scaffold420	maker	CDS	38299	38469	.	+	0	gene_id "GBI_20609"; transcript_id "GBI_20609-RG"; Parent "GBI_20609-RG"; gene_name "GBI_20609"; previous_transcript_id "GBI_20609-RG";
Scaffold420	maker	CDS	39165	39308	.	+	0	gene_id "GBI_20609"; transcript_id "GBI_20609-RG"; Parent "GBI_20609-RG"; gene_name "GBI_20609"; previous_transcript_id "GBI_20609-RG";
Scaffold420	maker	CDS	39531	39675	.	+	0	gene_id "GBI_20609"; transcript_id "GBI_20609-RG"; Parent "GBI_20609-RG"; gene_name "GBI_20609"; previous_transcript_id "GBI_20609-RG";
Scaffold420	maker	CDS	40578	40696	.	+	2	gene_id "GBI_20609"; transcript_id "GBI_20609-RG"; Parent "GBI_20609-RG"; gene_name "GBI_20609"; previous_transcript_id "GBI_20609-RG";
Scaffold420	maker	CDS	42299	42407	.	+	0	gene_id "GBI_20609"; transcript_id "GBI_20609-RG"; Parent "GBI_20609-RG"; gene_name "GBI_20609"; previous_transcript_id "GBI_20609-RG";
Scaffold420	maker	CDS	46948	47077	.	+	2	gene_id "GBI_20609"; transcript_id "GBI_20609-RG"; Parent "GBI_20609-RG"; gene_name "GBI_20609"; previous_transcript_id "GBI_20609-RG";
Scaffold420	maker	CDS	56133	56301	.	+	1	gene_id "GBI_20609"; transcript_id "GBI_20609-RG"; Parent "GBI_20609-RG"; gene_name "GBI_20609"; previous_transcript_id "GBI_20609-RG";
Scaffold420	maker	CDS	57340	57457	.	+	0	gene_id "GBI_20609"; transcript_id "GBI_20609-RG"; Parent "GBI_20609-RG"; gene_name "GBI_20609"; previous_transcript_id "GBI_20609-RG";
Scaffold420	maker	CDS	57612	57847	.	+	2	gene_id "GBI_20609"; transcript_id "GBI_20609-RG"; Parent "GBI_20609-RG"; gene_name "GBI_20609"; previous_transcript_id "GBI_20609-RG";
Scaffold420	maker	CDS	57924	58092	.	+	0	gene_id "GBI_20609"; transcript_id "GBI_20609-RG"; Parent "GBI_20609-RG"; gene_name "GBI_20609"; previous_transcript_id "GBI_20609-RG";
Scaffold420	maker	CDS	58172	58224	.	+	2	gene_id "GBI_20609"; transcript_id "GBI_20609-RG"; Parent "GBI_20609-RG"; gene_name "GBI_20609"; previous_transcript_id "GBI_20609-RG";
Scaffold420	AGAT	five_prime_UTR	5963	6725	.	+	.	gene_id "GBI_20609"; transcript_id "GBI_20609-RG"; Parent "GBI_20609-RG"; gene_name "GBI_20609"; previous_transcript_id "GBI_20609-RG";
Scaffold420	AGAT	three_prime_UTR	58225	59425	.	+	.	gene_id "GBI_20609"; transcript_id "GBI_20609-RG"; Parent "GBI_20609-RG"; gene_name "GBI_20609"; previous_transcript_id "GBI_20609-RG";
Scaffold420	AGAT	gene	33025	61106	.	-	.	gene_id "GBI_20610"; gene_name "GBI_20610";
Scaffold420	AGAT	transcript	33025	58389	.	-	.	gene_id "GBI_20610"; transcript_id "GBI_20610-RA"; Parent "GBI_20610"; gene_name "GBI_20610";
Scaffold420	maker	exon	33025	33086	.	-	.	gene_id "GBI_20610"; transcript_id "GBI_20610-RA"; Parent "GBI_20610-RA"; gene_name "GBI_20610";
Scaffold420	maker	exon	39534	39654	.	-	.	gene_id "GBI_20610"; transcript_id "GBI_20610-RA"; Parent "GBI_20610-RA"; gene_name "GBI_20610";
Scaffold420	maker	exon	40496	40585	.	-	.	gene_id "GBI_20610"; transcript_id "GBI_20610-RA"; Parent "GBI_20610-RA"; gene_name "GBI_20610";
Scaffold420	maker	exon	40662	40950	.	-	.	gene_id "GBI_20610"; transcript_id "GBI_20610-RA"; Parent "GBI_20610-RA"; gene_name "GBI_20610";
Scaffold420	maker	exon	42373	42485	.	-	.	gene_id "GBI_20610"; transcript_id "GBI_20610-RA"; Parent "GBI_20610-RA"; gene_name "GBI_20610";
Scaffold420	maker	exon	54778	54998	.	-	.	gene_id "GBI_20610"; transcript_id "GBI_20610-RA"; Parent "GBI_20610-RA"; gene_name "GBI_20610";
Scaffold420	maker	exon	55073	55316	.	-	.	gene_id "GBI_20610"; transcript_id "GBI_20610-RA"; Parent "GBI_20610-RA"; gene_name "GBI_20610";
Scaffold420	maker	exon	58384	58389	.	-	.	gene_id "GBI_20610"; transcript_id "GBI_20610-RA"; Parent "GBI_20610-RA"; gene_name "GBI_20610";
Scaffold420	AGAT	transcript	33025	58389	.	-	.	gene_id "GBI_20610"; transcript_id "GBI_20610-RB"; Parent "GBI_20610"; gene_name "GBI_20610";
Scaffold420	maker	exon	33025	33080	.	-	.	gene_id "GBI_20610"; transcript_id "GBI_20610-RB"; Parent "GBI_20610-RB"; gene_name "GBI_20610"; previous_transcript_id "GBI_20610-RB";
Scaffold420	maker	exon	39528	39654	.	-	.	gene_id "GBI_20610"; transcript_id "GBI_20610-RB"; Parent "GBI_20610-RB"; gene_name "GBI_20610"; previous_transcript_id "GBI_20610-RB";
Scaffold420	maker	exon	40662	40950	.	-	.	gene_id "GBI_20610"; transcript_id "GBI_20610-RB"; Parent "GBI_20610-RB"; gene_name "GBI_20610"; previous_transcript_id "GBI_20610-RB";
Scaffold420	maker	exon	42373	42485	.	-	.	gene_id "GBI_20610"; transcript_id "GBI_20610-RB"; Parent "GBI_20610-RB"; gene_name "GBI_20610"; previous_transcript_id "GBI_20610-RB";
Scaffold420	maker	exon	54778	54998	.	-	.	gene_id "GBI_20610"; transcript_id "GBI_20610-RB"; Parent "GBI_20610-RB"; gene_name "GBI_20610"; previous_transcript_id "GBI_20610-RB";
Scaffold420	maker	exon	55073	55316	.	-	.	gene_id "GBI_20610"; transcript_id "GBI_20610-RB"; Parent "GBI_20610-RB"; gene_name "GBI_20610"; previous_transcript_id "GBI_20610-RB";
Scaffold420	maker	exon	58384	58389	.	-	.	gene_id "GBI_20610"; transcript_id "GBI_20610-RB"; Parent "GBI_20610-RB"; gene_name "GBI_20610"; previous_transcript_id "GBI_20610-RB";
Scaffold420	AGAT	transcript	33025	58969	.	-	.	gene_id "GBI_20610"; transcript_id "GBI_20610-RC"; Parent "GBI_20610"; gene_name "GBI_20610";
Scaffold420	maker	exon	33025	33080	.	-	.	gene_id "GBI_20610"; transcript_id "GBI_20610-RC"; Parent "GBI_20610-RC"; gene_name "GBI_20610"; previous_transcript_id "GBI_20610-RC";
Scaffold420	maker	exon	39528	39654	.	-	.	gene_id "GBI_20610"; transcript_id "GBI_20610-RC"; Parent "GBI_20610-RC"; gene_name "GBI_20610"; previous_transcript_id "GBI_20610-RC";
Scaffold420	maker	exon	40662	40950	.	-	.	gene_id "GBI_20610"; transcript_id "GBI_20610-RC"; Parent "GBI_20610-RC"; gene_name "GBI_20610"; previous_transcript_id "GBI_20610-RC";
Scaffold420	maker	exon	42373	42485	.	-	.	gene_id "GBI_20610"; transcript_id "GBI_20610-RC"; Parent "GBI_20610-RC"; gene_name "GBI_20610"; previous_transcript_id "GBI_20610-RC";
Scaffold420	maker	exon	54778	54998	.	-	.	gene_id "GBI_20610"; transcript_id "GBI_20610-RC"; Parent "GBI_20610-RC"; gene_name "GBI_20610"; previous_transcript_id "GBI_20610-RC";
Scaffold420	maker	exon	58960	58969	.	-	.	gene_id "GBI_20610"; transcript_id "GBI_20610-RC"; Parent "GBI_20610-RC"; gene_name "GBI_20610"; previous_transcript_id "GBI_20610-RC";
Scaffold420	maker	CDS	33025	33086	.	-	2	gene_id "GBI_20610"; transcript_id "GBI_20610-RA"; Parent "GBI_20610-RA"; gene_name "GBI_20610";
Scaffold420	maker	CDS	39534	39654	.	-	0	gene_id "GBI_20610"; transcript_id "GBI_20610-RA"; Parent "GBI_20610-RA"; gene_name "GBI_20610";
Scaffold420	maker	CDS	40496	40585	.	-	0	gene_id "GBI_20610"; transcript_id "GBI_20610-RA"; Parent "GBI_20610-RA"; gene_name "GBI_20610";
Scaffold420	maker	CDS	40662	40950	.	-	1	gene_id "GBI_20610"; transcript_id "GBI_20610-RA"; Parent "GBI_20610-RA"; gene_name "GBI_20610";
Scaffold420	maker	CDS	42373	42485	.	-	0	gene_id "GBI_20610"; transcript_id "GBI_20610-RA"; Parent "GBI_20610-RA"; gene_name "GBI_20610";
Scaffold420	maker	CDS	54778	54998	.	-	2	gene_id "GBI_20610"; transcript_id "GBI_20610-RA"; Parent "GBI_20610-RA"; gene_name "GBI_20610";
Scaffold420	maker	CDS	55073	55316	.	-	0	gene_id "GBI_20610"; transcript_id "GBI_20610-RA"; Parent "GBI_20610-RA"; gene_name "GBI_20610";
Scaffold420	maker	CDS	58384	58389	.	-	0	gene_id "GBI_20610"; transcript_id "GBI_20610-RA"; Parent "GBI_20610-RA"; gene_name "GBI_20610";
Scaffold420	maker	CDS	33025	33080	.	-	2	gene_id "GBI_20610"; transcript_id "GBI_20610-RB"; Parent "GBI_20610-RB"; gene_name "GBI_20610"; previous_transcript_id "GBI_20610-RB";
Scaffold420	maker	CDS	39528	39654	.	-	0	gene_id "GBI_20610"; transcript_id "GBI_20610-RB"; Parent "GBI_20610-RB"; gene_name "GBI_20610"; previous_transcript_id "GBI_20610-RB";
Scaffold420	maker	CDS	40662	40950	.	-	1	gene_id "GBI_20610"; transcript_id "GBI_20610-RB"; Parent "GBI_20610-RB"; gene_name "GBI_20610"; previous_transcript_id "GBI_20610-RB";
Scaffold420	maker	CDS	42373	42485	.	-	0	gene_id "GBI_20610"; transcript_id "GBI_20610-RB"; Parent "GBI_20610-RB"; gene_name "GBI_20610"; previous_transcript_id "GBI_20610-RB";
Scaffold420	maker	CDS	54778	54998	.	-	2	gene_id "GBI_20610"; transcript_id "GBI_20610-RB"; Parent "GBI_20610-RB"; gene_name "GBI_20610"; previous_transcript_id "GBI_20610-RB";
Scaffold420	maker	CDS	55073	55316	.	-	0	gene_id "GBI_20610"; transcript_id "GBI_20610-RB"; Parent "GBI_20610-RB"; gene_name "GBI_20610"; previous_transcript_id "GBI_20610-RB";
Scaffold420	maker	CDS	58384	58389	.	-	0	gene_id "GBI_20610"; transcript_id "GBI_20610-RB"; Parent "GBI_20610-RB"; gene_name "GBI_20610"; previous_transcript_id "GBI_20610-RB";
Scaffold420	maker	CDS	33025	33080	.	-	2	gene_id "GBI_20610"; transcript_id "GBI_20610-RC"; Parent "GBI_20610-RC"; gene_name "GBI_20610"; previous_transcript_id "GBI_20610-RC";
Scaffold420	maker	CDS	39528	39654	.	-	0	gene_id "GBI_20610"; transcript_id "GBI_20610-RC"; Parent "GBI_20610-RC"; gene_name "GBI_20610"; previous_transcript_id "GBI_20610-RC";
Scaffold420	maker	CDS	40662	40950	.	-	1	gene_id "GBI_20610"; transcript_id "GBI_20610-RC"; Parent "GBI_20610-RC"; gene_name "GBI_20610"; previous_transcript_id "GBI_20610-RC";
Scaffold420	maker	CDS	42373	42485	.	-	0	gene_id "GBI_20610"; transcript_id "GBI_20610-RC"; Parent "GBI_20610-RC"; gene_name "GBI_20610"; previous_transcript_id "GBI_20610-RC";
Scaffold420	maker	CDS	54778	54998	.	-	2	gene_id "GBI_20610"; transcript_id "GBI_20610-RC"; Parent "GBI_20610-RC"; gene_name "GBI_20610"; previous_transcript_id "GBI_20610-RC";
Scaffold420	maker	CDS	58960	58969	.	-	0	gene_id "GBI_20610"; transcript_id "GBI_20610-RC"; Parent "GBI_20610-RC"; gene_name "GBI_20610"; previous_transcript_id "GBI_20610-RC";
Scaffold420	StringTie	transcript	40894	42583	.	-	.	gene_id "GBI_20610"; transcript_id "GBI_20610.4"; gene_name "GBI_20610"; oId "STRG.28525.1"; cmp_ref "GBI_20610-RC"; class_code "j"; tss_id "TSS26120";
Scaffold420	StringTie	exon	40894	40950	.	-	.	gene_id "GBI_20610"; transcript_id "GBI_20610.4"; exon_number "1";
Scaffold420	StringTie	exon	42373	42583	.	-	.	gene_id "GBI_20610"; transcript_id "GBI_20610.4"; exon_number "2";
Scaffold420	StringTie	transcript	43132	55158	.	-	.	gene_id "GBI_20610"; transcript_id "GBI_20610.5"; gene_name "GBI_20610"; oId "STRG.28527.1"; cmp_ref "GBI_20610-RB"; class_code "j"; tss_id "TSS26121";
Scaffold420	StringTie	exon	43132	43162	.	-	.	gene_id "GBI_20610"; transcript_id "GBI_20610.5"; exon_number "1";
Scaffold420	StringTie	exon	54778	54998	.	-	.	gene_id "GBI_20610"; transcript_id "GBI_20610.5"; exon_number "2";
Scaffold420	StringTie	exon	55073	55158	.	-	.	gene_id "GBI_20610"; transcript_id "GBI_20610.5"; exon_number "3";
Scaffold420	StringTie	transcript	54710	61048	.	-	.	gene_id "GBI_20610"; transcript_id "GBI_20610.6"; gene_name "GBI_20610"; oId "STRG.28527.2"; cmp_ref "GBI_20610-RE"; class_code "n"; tss_id "TSS26122";
Scaffold420	StringTie	exon	54710	54998	.	-	.	gene_id "GBI_20610"; transcript_id "GBI_20610.6"; exon_number "1";
Scaffold420	StringTie	exon	55073	60351	.	-	.	gene_id "GBI_20610"; transcript_id "GBI_20610.6"; exon_number "2";
Scaffold420	StringTie	exon	60427	60656	.	-	.	gene_id "GBI_20610"; transcript_id "GBI_20610.6"; exon_number "3";
Scaffold420	StringTie	exon	60855	61048	.	-	.	gene_id "GBI_20610"; transcript_id "GBI_20610.6"; exon_number "4";
Scaffold420	AGAT	transcript	57050	61048	.	-	.	gene_id "GBI_20610"; transcript_id "GBI_20610-RD"; Parent "GBI_20610"; gene_name "GBI_20610";
Scaffold420	maker	exon	57050	59617	.	-	.	gene_id "GBI_20610"; transcript_id "GBI_20610-RD"; Parent "GBI_20610-RD"; gene_name "GBI_20610"; previous_transcript_id "GBI_20610-RD";
Scaffold420	maker	exon	60315	60351	.	-	.	gene_id "GBI_20610"; transcript_id "GBI_20610-RD"; Parent "GBI_20610-RD"; gene_name "GBI_20610"; previous_transcript_id "GBI_20610-RD";
Scaffold420	maker	exon	60427	60630	.	-	.	gene_id "GBI_20610"; transcript_id "GBI_20610-RD"; Parent "GBI_20610-RD"; gene_name "GBI_20610"; previous_transcript_id "GBI_20610-RD";
Scaffold420	maker	exon	60855	60970	.	-	.	gene_id "GBI_20610"; transcript_id "GBI_20610-RD"; Parent "GBI_20610-RD"; gene_name "GBI_20610"; previous_transcript_id "GBI_20610-RD";
Scaffold420	maker	exon	61006	61048	.	-	.	gene_id "GBI_20610"; transcript_id "GBI_20610-RD"; Parent "GBI_20610-RD"; gene_name "GBI_20610"; previous_transcript_id "GBI_20610-RD";
Scaffold420	AGAT	transcript	57050	61106	.	-	.	gene_id "GBI_20610"; transcript_id "GBI_20610-RE"; Parent "GBI_20610"; gene_name "GBI_20610";
Scaffold420	maker	exon	57050	59617	.	-	.	gene_id "GBI_20610"; transcript_id "GBI_20610-RE"; Parent "GBI_20610-RE"; gene_name "GBI_20610"; previous_transcript_id "GBI_20610-RE";
Scaffold420	maker	exon	60315	60351	.	-	.	gene_id "GBI_20610"; transcript_id "GBI_20610-RE"; Parent "GBI_20610-RE"; gene_name "GBI_20610"; previous_transcript_id "GBI_20610-RE";
Scaffold420	maker	exon	60427	60630	.	-	.	gene_id "GBI_20610"; transcript_id "GBI_20610-RE"; Parent "GBI_20610-RE"; gene_name "GBI_20610"; previous_transcript_id "GBI_20610-RE";
Scaffold420	maker	exon	60855	61106	.	-	.	gene_id "GBI_20610"; transcript_id "GBI_20610-RE"; Parent "GBI_20610-RE"; gene_name "GBI_20610"; previous_transcript_id "GBI_20610-RE";
Scaffold420	maker	CDS	59352	59617	.	-	2	gene_id "GBI_20610"; transcript_id "GBI_20610-RD"; Parent "GBI_20610-RD"; gene_name "GBI_20610"; previous_transcript_id "GBI_20610-RD";
Scaffold420	maker	CDS	60315	60351	.	-	0	gene_id "GBI_20610"; transcript_id "GBI_20610-RD"; Parent "GBI_20610-RD"; gene_name "GBI_20610"; previous_transcript_id "GBI_20610-RD";
Scaffold420	maker	CDS	60427	60630	.	-	0	gene_id "GBI_20610"; transcript_id "GBI_20610-RD"; Parent "GBI_20610-RD"; gene_name "GBI_20610"; previous_transcript_id "GBI_20610-RD";
Scaffold420	maker	CDS	60855	60932	.	-	0	gene_id "GBI_20610"; transcript_id "GBI_20610-RD"; Parent "GBI_20610-RD"; gene_name "GBI_20610"; previous_transcript_id "GBI_20610-RD";
Scaffold420	AGAT	five_prime_UTR	60933	60970	.	-	.	gene_id "GBI_20610"; transcript_id "GBI_20610-RD"; Parent "GBI_20610-RD"; gene_name "GBI_20610"; previous_transcript_id "GBI_20610-RD";
Scaffold420	AGAT	five_prime_UTR	61006	61048	.	-	.	gene_id "GBI_20610"; transcript_id "GBI_20610-RD"; Parent "GBI_20610-RD"; gene_name "GBI_20610"; previous_transcript_id "GBI_20610-RD";
Scaffold420	AGAT	three_prime_UTR	57050	59351	.	-	.	gene_id "GBI_20610"; transcript_id "GBI_20610-RD"; Parent "GBI_20610-RD"; gene_name "GBI_20610"; previous_transcript_id "GBI_20610-RD";
Scaffold420	maker	CDS	59352	59617	.	-	2	gene_id "GBI_20610"; transcript_id "GBI_20610-RE"; Parent "GBI_20610-RE"; gene_name "GBI_20610"; previous_transcript_id "GBI_20610-RE";
Scaffold420	maker	CDS	60315	60351	.	-	0	gene_id "GBI_20610"; transcript_id "GBI_20610-RE"; Parent "GBI_20610-RE"; gene_name "GBI_20610"; previous_transcript_id "GBI_20610-RE";
Scaffold420	maker	CDS	60427	60630	.	-	0	gene_id "GBI_20610"; transcript_id "GBI_20610-RE"; Parent "GBI_20610-RE"; gene_name "GBI_20610"; previous_transcript_id "GBI_20610-RE";
Scaffold420	maker	CDS	60855	60932	.	-	0	gene_id "GBI_20610"; transcript_id "GBI_20610-RE"; Parent "GBI_20610-RE"; gene_name "GBI_20610"; previous_transcript_id "GBI_20610-RE";
Scaffold420	AGAT	five_prime_UTR	60933	61106	.	-	.	gene_id "GBI_20610"; transcript_id "GBI_20610-RE"; Parent "GBI_20610-RE"; gene_name "GBI_20610"; previous_transcript_id "GBI_20610-RE";
Scaffold420	AGAT	three_prime_UTR	57050	59351	.	-	.	gene_id "GBI_20610"; transcript_id "GBI_20610-RE"; Parent "GBI_20610-RE"; gene_name "GBI_20610"; previous_transcript_id "GBI_20610-RE";
Scaffold420	AGAT	gene	86379	120343	.	+	.	gene_id "GBI_20611"; gene_name "GBI_20611";
Scaffold420	StringTie	transcript	86379	92123	.	+	.	gene_id "GBI_20611"; transcript_id "GBI_20611.1"; gene_name "GBI_20611"; oId "STRG.28532.2"; cmp_ref "GBI_20611-RA"; class_code "n"; tss_id "TSS26111";
Scaffold420	StringTie	exon	86379	87260	.	+	.	gene_id "GBI_20611"; transcript_id "GBI_20611.1"; exon_number "1";
Scaffold420	StringTie	exon	87346	87570	.	+	.	gene_id "GBI_20611"; transcript_id "GBI_20611.1"; exon_number "2";
Scaffold420	StringTie	exon	87662	87802	.	+	.	gene_id "GBI_20611"; transcript_id "GBI_20611.1"; exon_number "3";
Scaffold420	StringTie	exon	87881	92123	.	+	.	gene_id "GBI_20611"; transcript_id "GBI_20611.1"; exon_number "4";
Scaffold420	StringTie	transcript	86379	92123	.	+	.	gene_id "GBI_20611"; transcript_id "GBI_20611.2"; gene_name "GBI_20611"; oId "STRG.28532.1"; cmp_ref "GBI_20611-RA"; class_code "n"; tss_id "TSS26111";
Scaffold420	StringTie	exon	86379	87260	.	+	.	gene_id "GBI_20611"; transcript_id "GBI_20611.2"; exon_number "1";
Scaffold420	StringTie	exon	87346	87570	.	+	.	gene_id "GBI_20611"; transcript_id "GBI_20611.2"; exon_number "2";
Scaffold420	StringTie	exon	87662	92123	.	+	.	gene_id "GBI_20611"; transcript_id "GBI_20611.2"; exon_number "3";
Scaffold420	AGAT	transcript	86829	98203	.	+	.	gene_id "GBI_20611"; transcript_id "GBI_20611-RA"; Parent "GBI_20611"; gene_name "GBI_20611";
Scaffold420	maker	exon	86829	87260	.	+	.	gene_id "GBI_20611"; transcript_id "GBI_20611-RA"; Parent "GBI_20611-RA"; gene_name "GBI_20611";
Scaffold420	maker	exon	87346	87570	.	+	.	gene_id "GBI_20611"; transcript_id "GBI_20611-RA"; Parent "GBI_20611-RA"; gene_name "GBI_20611";
Scaffold420	maker	exon	87662	87802	.	+	.	gene_id "GBI_20611"; transcript_id "GBI_20611-RA"; Parent "GBI_20611-RA"; gene_name "GBI_20611";
Scaffold420	maker	exon	87881	88060	.	+	.	gene_id "GBI_20611"; transcript_id "GBI_20611-RA"; Parent "GBI_20611-RA"; gene_name "GBI_20611";
Scaffold420	maker	exon	88229	88426	.	+	.	gene_id "GBI_20611"; transcript_id "GBI_20611-RA"; Parent "GBI_20611-RA"; gene_name "GBI_20611";
Scaffold420	maker	exon	95648	98203	.	+	.	gene_id "GBI_20611"; transcript_id "GBI_20611-RA"; Parent "GBI_20611-RA"; gene_name "GBI_20611";
Scaffold420	AGAT	transcript	86829	120343	.	+	.	gene_id "GBI_20611"; transcript_id "GBI_20611-RB"; Parent "GBI_20611"; gene_name "GBI_20611";
Scaffold420	maker	exon	86829	87260	.	+	.	gene_id "GBI_20611"; transcript_id "GBI_20611-RB"; Parent "GBI_20611-RB"; gene_name "GBI_20611"; previous_transcript_id "GBI_20611-RB";
Scaffold420	maker	exon	87346	87570	.	+	.	gene_id "GBI_20611"; transcript_id "GBI_20611-RB"; Parent "GBI_20611-RB"; gene_name "GBI_20611"; previous_transcript_id "GBI_20611-RB";
Scaffold420	maker	exon	87662	87802	.	+	.	gene_id "GBI_20611"; transcript_id "GBI_20611-RB"; Parent "GBI_20611-RB"; gene_name "GBI_20611"; previous_transcript_id "GBI_20611-RB";
Scaffold420	maker	exon	87881	88060	.	+	.	gene_id "GBI_20611"; transcript_id "GBI_20611-RB"; Parent "GBI_20611-RB"; gene_name "GBI_20611"; previous_transcript_id "GBI_20611-RB";
Scaffold420	maker	exon	88229	88426	.	+	.	gene_id "GBI_20611"; transcript_id "GBI_20611-RB"; Parent "GBI_20611-RB"; gene_name "GBI_20611"; previous_transcript_id "GBI_20611-RB";
Scaffold420	maker	exon	95648	97115	.	+	.	gene_id "GBI_20611"; transcript_id "GBI_20611-RB"; Parent "GBI_20611-RB"; gene_name "GBI_20611"; previous_transcript_id "GBI_20611-RB";
Scaffold420	maker	exon	101449	102492	.	+	.	gene_id "GBI_20611"; transcript_id "GBI_20611-RB"; Parent "GBI_20611-RB"; gene_name "GBI_20611"; previous_transcript_id "GBI_20611-RB";
Scaffold420	maker	exon	120184	120343	.	+	.	gene_id "GBI_20611"; transcript_id "GBI_20611-RB"; Parent "GBI_20611-RB"; gene_name "GBI_20611"; previous_transcript_id "GBI_20611-RB";
Scaffold420	maker	CDS	87529	87570	.	+	0	gene_id "GBI_20611"; transcript_id "GBI_20611-RA"; Parent "GBI_20611-RA"; gene_name "GBI_20611";
Scaffold420	maker	CDS	87662	87802	.	+	0	gene_id "GBI_20611"; transcript_id "GBI_20611-RA"; Parent "GBI_20611-RA"; gene_name "GBI_20611";
Scaffold420	maker	CDS	87881	88060	.	+	0	gene_id "GBI_20611"; transcript_id "GBI_20611-RA"; Parent "GBI_20611-RA"; gene_name "GBI_20611";
Scaffold420	maker	CDS	88229	88426	.	+	0	gene_id "GBI_20611"; transcript_id "GBI_20611-RA"; Parent "GBI_20611-RA"; gene_name "GBI_20611";
Scaffold420	maker	CDS	95648	95761	.	+	0	gene_id "GBI_20611"; transcript_id "GBI_20611-RA"; Parent "GBI_20611-RA"; gene_name "GBI_20611";
Scaffold420	AGAT	five_prime_UTR	86829	87260	.	+	.	gene_id "GBI_20611"; transcript_id "GBI_20611-RA"; Parent "GBI_20611-RA"; gene_name "GBI_20611";
Scaffold420	AGAT	five_prime_UTR	87346	87528	.	+	.	gene_id "GBI_20611"; transcript_id "GBI_20611-RA"; Parent "GBI_20611-RA"; gene_name "GBI_20611";
Scaffold420	AGAT	three_prime_UTR	95762	98203	.	+	.	gene_id "GBI_20611"; transcript_id "GBI_20611-RA"; Parent "GBI_20611-RA"; gene_name "GBI_20611";
Scaffold420	StringTie	transcript	86993	92123	.	+	.	gene_id "GBI_20611"; transcript_id "GBI_20611.5"; gene_name "GBI_20611"; oId "STRG.28532.5"; cmp_ref "GBI_20611-RE"; class_code "n"; tss_id "TSS26113";
Scaffold420	StringTie	exon	86993	87807	.	+	.	gene_id "GBI_20611"; transcript_id "GBI_20611.5"; exon_number "1";
Scaffold420	StringTie	exon	87955	92123	.	+	.	gene_id "GBI_20611"; transcript_id "GBI_20611.5"; exon_number "2";
Scaffold420	StringTie	transcript	86993	92123	.	+	.	gene_id "GBI_20611"; transcript_id "GBI_20611.6"; gene_name "GBI_20611"; oId "STRG.28532.4"; cmp_ref "GBI_20611-RC"; class_code "j"; tss_id "TSS26113";
Scaffold420	StringTie	exon	86993	87570	.	+	.	gene_id "GBI_20611"; transcript_id "GBI_20611.6"; exon_number "1";
Scaffold420	StringTie	exon	87662	87807	.	+	.	gene_id "GBI_20611"; transcript_id "GBI_20611.6"; exon_number "2";
Scaffold420	StringTie	exon	87955	88060	.	+	.	gene_id "GBI_20611"; transcript_id "GBI_20611.6"; exon_number "3";
Scaffold420	StringTie	exon	88229	92123	.	+	.	gene_id "GBI_20611"; transcript_id "GBI_20611.6"; exon_number "4";
Scaffold420	AGAT	transcript	86993	98203	.	+	.	gene_id "GBI_20611"; transcript_id "GBI_20611-RC"; Parent "GBI_20611"; gene_name "GBI_20611";
Scaffold420	maker	exon	86993	87570	.	+	.	gene_id "GBI_20611"; transcript_id "GBI_20611-RC"; Parent "GBI_20611-RC"; gene_name "GBI_20611"; previous_transcript_id "GBI_20611-RC";
Scaffold420	maker	exon	87662	87802	.	+	.	gene_id "GBI_20611"; transcript_id "GBI_20611-RC"; Parent "GBI_20611-RC"; gene_name "GBI_20611"; previous_transcript_id "GBI_20611-RC";
Scaffold420	maker	exon	87881	88060	.	+	.	gene_id "GBI_20611"; transcript_id "GBI_20611-RC"; Parent "GBI_20611-RC"; gene_name "GBI_20611"; previous_transcript_id "GBI_20611-RC";
Scaffold420	maker	exon	88229	88426	.	+	.	gene_id "GBI_20611"; transcript_id "GBI_20611-RC"; Parent "GBI_20611-RC"; gene_name "GBI_20611"; previous_transcript_id "GBI_20611-RC";
Scaffold420	maker	exon	95648	98203	.	+	.	gene_id "GBI_20611"; transcript_id "GBI_20611-RC"; Parent "GBI_20611-RC"; gene_name "GBI_20611"; previous_transcript_id "GBI_20611-RC";
Scaffold420	AGAT	transcript	86993	120343	.	+	.	gene_id "GBI_20611"; transcript_id "GBI_20611-RD"; Parent "GBI_20611"; gene_name "GBI_20611";
Scaffold420	maker	exon	86993	87570	.	+	.	gene_id "GBI_20611"; transcript_id "GBI_20611-RD"; Parent "GBI_20611-RD"; gene_name "GBI_20611"; previous_transcript_id "GBI_20611-RD";
Scaffold420	maker	exon	87662	87802	.	+	.	gene_id "GBI_20611"; transcript_id "GBI_20611-RD"; Parent "GBI_20611-RD"; gene_name "GBI_20611"; previous_transcript_id "GBI_20611-RD";
Scaffold420	maker	exon	87881	88060	.	+	.	gene_id "GBI_20611"; transcript_id "GBI_20611-RD"; Parent "GBI_20611-RD"; gene_name "GBI_20611"; previous_transcript_id "GBI_20611-RD";
Scaffold420	maker	exon	88229	88426	.	+	.	gene_id "GBI_20611"; transcript_id "GBI_20611-RD"; Parent "GBI_20611-RD"; gene_name "GBI_20611"; previous_transcript_id "GBI_20611-RD";
Scaffold420	maker	exon	95648	97115	.	+	.	gene_id "GBI_20611"; transcript_id "GBI_20611-RD"; Parent "GBI_20611-RD"; gene_name "GBI_20611"; previous_transcript_id "GBI_20611-RD";
Scaffold420	maker	exon	101449	102492	.	+	.	gene_id "GBI_20611"; transcript_id "GBI_20611-RD"; Parent "GBI_20611-RD"; gene_name "GBI_20611"; previous_transcript_id "GBI_20611-RD";
Scaffold420	maker	exon	120184	120343	.	+	.	gene_id "GBI_20611"; transcript_id "GBI_20611-RD"; Parent "GBI_20611-RD"; gene_name "GBI_20611"; previous_transcript_id "GBI_20611-RD";
Scaffold420	maker	CDS	87529	87570	.	+	0	gene_id "GBI_20611"; transcript_id "GBI_20611-RC"; Parent "GBI_20611-RC"; gene_name "GBI_20611"; previous_transcript_id "GBI_20611-RC";
Scaffold420	maker	CDS	87662	87802	.	+	0	gene_id "GBI_20611"; transcript_id "GBI_20611-RC"; Parent "GBI_20611-RC"; gene_name "GBI_20611"; previous_transcript_id "GBI_20611-RC";
Scaffold420	maker	CDS	87881	88060	.	+	0	gene_id "GBI_20611"; transcript_id "GBI_20611-RC"; Parent "GBI_20611-RC"; gene_name "GBI_20611"; previous_transcript_id "GBI_20611-RC";
Scaffold420	maker	CDS	88229	88426	.	+	0	gene_id "GBI_20611"; transcript_id "GBI_20611-RC"; Parent "GBI_20611-RC"; gene_name "GBI_20611"; previous_transcript_id "GBI_20611-RC";
Scaffold420	maker	CDS	95648	95761	.	+	0	gene_id "GBI_20611"; transcript_id "GBI_20611-RC"; Parent "GBI_20611-RC"; gene_name "GBI_20611"; previous_transcript_id "GBI_20611-RC";
Scaffold420	AGAT	five_prime_UTR	86993	87528	.	+	.	gene_id "GBI_20611"; transcript_id "GBI_20611-RC"; Parent "GBI_20611-RC"; gene_name "GBI_20611"; previous_transcript_id "GBI_20611-RC";
Scaffold420	AGAT	three_prime_UTR	95762	98203	.	+	.	gene_id "GBI_20611"; transcript_id "GBI_20611-RC"; Parent "GBI_20611-RC"; gene_name "GBI_20611"; previous_transcript_id "GBI_20611-RC";
Scaffold420	StringTie	transcript	87662	92123	.	+	.	gene_id "GBI_20611"; transcript_id "GBI_20611.9"; gene_name "GBI_20611"; oId "STRG.28532.7"; cmp_ref "GBI_20611-RC"; class_code "j"; tss_id "TSS26114";
Scaffold420	StringTie	exon	87662	87802	.	+	.	gene_id "GBI_20611"; transcript_id "GBI_20611.9"; exon_number "1";
Scaffold420	StringTie	exon	87881	88060	.	+	.	gene_id "GBI_20611"; transcript_id "GBI_20611.9"; exon_number "2";
Scaffold420	StringTie	exon	88229	88426	.	+	.	gene_id "GBI_20611"; transcript_id "GBI_20611.9"; exon_number "3";
Scaffold420	StringTie	exon	91928	92123	.	+	.	gene_id "GBI_20611"; transcript_id "GBI_20611.9"; exon_number "4";
Scaffold420	AGAT	transcript	87662	98203	.	+	.	gene_id "GBI_20611"; transcript_id "GBI_20611-RE"; Parent "GBI_20611"; gene_name "GBI_20611";
Scaffold420	maker	exon	87662	87807	.	+	.	gene_id "GBI_20611"; transcript_id "GBI_20611-RE"; Parent "GBI_20611-RE"; gene_name "GBI_20611"; previous_transcript_id "GBI_20611-RE";
Scaffold420	maker	exon	87955	88060	.	+	.	gene_id "GBI_20611"; transcript_id "GBI_20611-RE"; Parent "GBI_20611-RE"; gene_name "GBI_20611"; previous_transcript_id "GBI_20611-RE";
Scaffold420	maker	exon	88229	88426	.	+	.	gene_id "GBI_20611"; transcript_id "GBI_20611-RE"; Parent "GBI_20611-RE"; gene_name "GBI_20611"; previous_transcript_id "GBI_20611-RE";
Scaffold420	maker	exon	95648	98203	.	+	.	gene_id "GBI_20611"; transcript_id "GBI_20611-RE"; Parent "GBI_20611-RE"; gene_name "GBI_20611"; previous_transcript_id "GBI_20611-RE";
Scaffold420	AGAT	transcript	87662	120343	.	+	.	gene_id "GBI_20611"; transcript_id "GBI_20611-RF"; Parent "GBI_20611"; gene_name "GBI_20611";
Scaffold420	maker	exon	87662	87807	.	+	.	gene_id "GBI_20611"; transcript_id "GBI_20611-RF"; Parent "GBI_20611-RF"; gene_name "GBI_20611"; previous_transcript_id "GBI_20611-RF";
Scaffold420	maker	exon	87955	88060	.	+	.	gene_id "GBI_20611"; transcript_id "GBI_20611-RF"; Parent "GBI_20611-RF"; gene_name "GBI_20611"; previous_transcript_id "GBI_20611-RF";
Scaffold420	maker	exon	88229	88426	.	+	.	gene_id "GBI_20611"; transcript_id "GBI_20611-RF"; Parent "GBI_20611-RF"; gene_name "GBI_20611"; previous_transcript_id "GBI_20611-RF";
Scaffold420	maker	exon	95648	97115	.	+	.	gene_id "GBI_20611"; transcript_id "GBI_20611-RF"; Parent "GBI_20611-RF"; gene_name "GBI_20611"; previous_transcript_id "GBI_20611-RF";
Scaffold420	maker	exon	101449	102492	.	+	.	gene_id "GBI_20611"; transcript_id "GBI_20611-RF"; Parent "GBI_20611-RF"; gene_name "GBI_20611"; previous_transcript_id "GBI_20611-RF";
Scaffold420	maker	exon	120184	120343	.	+	.	gene_id "GBI_20611"; transcript_id "GBI_20611-RF"; Parent "GBI_20611-RF"; gene_name "GBI_20611"; previous_transcript_id "GBI_20611-RF";
Scaffold420	maker	CDS	87662	87807	.	+	0	gene_id "GBI_20611"; transcript_id "GBI_20611-RE"; Parent "GBI_20611-RE"; gene_name "GBI_20611"; previous_transcript_id "GBI_20611-RE";
Scaffold420	maker	CDS	87955	88060	.	+	1	gene_id "GBI_20611"; transcript_id "GBI_20611-RE"; Parent "GBI_20611-RE"; gene_name "GBI_20611"; previous_transcript_id "GBI_20611-RE";
Scaffold420	maker	CDS	88229	88426	.	+	0	gene_id "GBI_20611"; transcript_id "GBI_20611-RE"; Parent "GBI_20611-RE"; gene_name "GBI_20611"; previous_transcript_id "GBI_20611-RE";
Scaffold420	maker	CDS	95648	95761	.	+	0	gene_id "GBI_20611"; transcript_id "GBI_20611-RE"; Parent "GBI_20611-RE"; gene_name "GBI_20611"; previous_transcript_id "GBI_20611-RE";
Scaffold420	AGAT	three_prime_UTR	95762	98203	.	+	.	gene_id "GBI_20611"; transcript_id "GBI_20611-RE"; Parent "GBI_20611-RE"; gene_name "GBI_20611"; previous_transcript_id "GBI_20611-RE";
Scaffold420	maker	CDS	87529	87570	.	+	0	gene_id "GBI_20611"; transcript_id "GBI_20611-RB"; Parent "GBI_20611-RB"; gene_name "GBI_20611"; previous_transcript_id "GBI_20611-RB";
Scaffold420	maker	CDS	87662	87802	.	+	0	gene_id "GBI_20611"; transcript_id "GBI_20611-RB"; Parent "GBI_20611-RB"; gene_name "GBI_20611"; previous_transcript_id "GBI_20611-RB";
Scaffold420	maker	CDS	87881	88060	.	+	0	gene_id "GBI_20611"; transcript_id "GBI_20611-RB"; Parent "GBI_20611-RB"; gene_name "GBI_20611"; previous_transcript_id "GBI_20611-RB";
Scaffold420	maker	CDS	88229	88426	.	+	0	gene_id "GBI_20611"; transcript_id "GBI_20611-RB"; Parent "GBI_20611-RB"; gene_name "GBI_20611"; previous_transcript_id "GBI_20611-RB";
Scaffold420	maker	CDS	95648	95761	.	+	0	gene_id "GBI_20611"; transcript_id "GBI_20611-RB"; Parent "GBI_20611-RB"; gene_name "GBI_20611"; previous_transcript_id "GBI_20611-RB";
Scaffold420	AGAT	five_prime_UTR	86829	87260	.	+	.	gene_id "GBI_20611"; transcript_id "GBI_20611-RB"; Parent "GBI_20611-RB"; gene_name "GBI_20611"; previous_transcript_id "GBI_20611-RB";
Scaffold420	AGAT	five_prime_UTR	87346	87528	.	+	.	gene_id "GBI_20611"; transcript_id "GBI_20611-RB"; Parent "GBI_20611-RB"; gene_name "GBI_20611"; previous_transcript_id "GBI_20611-RB";
Scaffold420	AGAT	three_prime_UTR	95762	97115	.	+	.	gene_id "GBI_20611"; transcript_id "GBI_20611-RB"; Parent "GBI_20611-RB"; gene_name "GBI_20611"; previous_transcript_id "GBI_20611-RB";
Scaffold420	AGAT	three_prime_UTR	101449	102492	.	+	.	gene_id "GBI_20611"; transcript_id "GBI_20611-RB"; Parent "GBI_20611-RB"; gene_name "GBI_20611"; previous_transcript_id "GBI_20611-RB";
Scaffold420	AGAT	three_prime_UTR	120184	120343	.	+	.	gene_id "GBI_20611"; transcript_id "GBI_20611-RB"; Parent "GBI_20611-RB"; gene_name "GBI_20611"; previous_transcript_id "GBI_20611-RB";
Scaffold420	maker	CDS	87529	87570	.	+	0	gene_id "GBI_20611"; transcript_id "GBI_20611-RD"; Parent "GBI_20611-RD"; gene_name "GBI_20611"; previous_transcript_id "GBI_20611-RD";
Scaffold420	maker	CDS	87662	87802	.	+	0	gene_id "GBI_20611"; transcript_id "GBI_20611-RD"; Parent "GBI_20611-RD"; gene_name "GBI_20611"; previous_transcript_id "GBI_20611-RD";
Scaffold420	maker	CDS	87881	88060	.	+	0	gene_id "GBI_20611"; transcript_id "GBI_20611-RD"; Parent "GBI_20611-RD"; gene_name "GBI_20611"; previous_transcript_id "GBI_20611-RD";
Scaffold420	maker	CDS	88229	88426	.	+	0	gene_id "GBI_20611"; transcript_id "GBI_20611-RD"; Parent "GBI_20611-RD"; gene_name "GBI_20611"; previous_transcript_id "GBI_20611-RD";
Scaffold420	maker	CDS	95648	95761	.	+	0	gene_id "GBI_20611"; transcript_id "GBI_20611-RD"; Parent "GBI_20611-RD"; gene_name "GBI_20611"; previous_transcript_id "GBI_20611-RD";
Scaffold420	AGAT	five_prime_UTR	86993	87528	.	+	.	gene_id "GBI_20611"; transcript_id "GBI_20611-RD"; Parent "GBI_20611-RD"; gene_name "GBI_20611"; previous_transcript_id "GBI_20611-RD";
Scaffold420	AGAT	three_prime_UTR	95762	97115	.	+	.	gene_id "GBI_20611"; transcript_id "GBI_20611-RD"; Parent "GBI_20611-RD"; gene_name "GBI_20611"; previous_transcript_id "GBI_20611-RD";
Scaffold420	AGAT	three_prime_UTR	101449	102492	.	+	.	gene_id "GBI_20611"; transcript_id "GBI_20611-RD"; Parent "GBI_20611-RD"; gene_name "GBI_20611"; previous_transcript_id "GBI_20611-RD";
Scaffold420	AGAT	three_prime_UTR	120184	120343	.	+	.	gene_id "GBI_20611"; transcript_id "GBI_20611-RD"; Parent "GBI_20611-RD"; gene_name "GBI_20611"; previous_transcript_id "GBI_20611-RD";
Scaffold420	maker	CDS	87662	87807	.	+	0	gene_id "GBI_20611"; transcript_id "GBI_20611-RF"; Parent "GBI_20611-RF"; gene_name "GBI_20611"; previous_transcript_id "GBI_20611-RF";
Scaffold420	maker	CDS	87955	88060	.	+	1	gene_id "GBI_20611"; transcript_id "GBI_20611-RF"; Parent "GBI_20611-RF"; gene_name "GBI_20611"; previous_transcript_id "GBI_20611-RF";
Scaffold420	maker	CDS	88229	88426	.	+	0	gene_id "GBI_20611"; transcript_id "GBI_20611-RF"; Parent "GBI_20611-RF"; gene_name "GBI_20611"; previous_transcript_id "GBI_20611-RF";
Scaffold420	maker	CDS	95648	95761	.	+	0	gene_id "GBI_20611"; transcript_id "GBI_20611-RF"; Parent "GBI_20611-RF"; gene_name "GBI_20611"; previous_transcript_id "GBI_20611-RF";
Scaffold420	AGAT	three_prime_UTR	95762	97115	.	+	.	gene_id "GBI_20611"; transcript_id "GBI_20611-RF"; Parent "GBI_20611-RF"; gene_name "GBI_20611"; previous_transcript_id "GBI_20611-RF";
Scaffold420	AGAT	three_prime_UTR	101449	102492	.	+	.	gene_id "GBI_20611"; transcript_id "GBI_20611-RF"; Parent "GBI_20611-RF"; gene_name "GBI_20611"; previous_transcript_id "GBI_20611-RF";
Scaffold420	AGAT	three_prime_UTR	120184	120343	.	+	.	gene_id "GBI_20611"; transcript_id "GBI_20611-RF"; Parent "GBI_20611-RF"; gene_name "GBI_20611"; previous_transcript_id "GBI_20611-RF";
Scaffold421	AGAT	gene	4121	76370	.	+	.	gene_id "GBI_20614"; gene_name "GBI_20614";
Scaffold421	AGAT	transcript	4121	76370	.	+	.	gene_id "GBI_20614"; transcript_id "GBI_20614-RA"; Parent "GBI_20614"; gene_name "GBI_20614";
Scaffold421	maker	exon	4121	4139	.	+	.	gene_id "GBI_20614"; transcript_id "GBI_20614-RA"; Parent "GBI_20614-RA"; gene_name "GBI_20614";
Scaffold421	maker	exon	35213	35354	.	+	.	gene_id "GBI_20614"; transcript_id "GBI_20614-RA"; Parent "GBI_20614-RA"; gene_name "GBI_20614";
Scaffold421	maker	exon	35615	35738	.	+	.	gene_id "GBI_20614"; transcript_id "GBI_20614-RA"; Parent "GBI_20614-RA"; gene_name "GBI_20614";
Scaffold421	maker	exon	47204	47594	.	+	.	gene_id "GBI_20614"; transcript_id "GBI_20614-RA"; Parent "GBI_20614-RA"; gene_name "GBI_20614";
Scaffold421	maker	exon	76036	76370	.	+	.	gene_id "GBI_20614"; transcript_id "GBI_20614-RA"; Parent "GBI_20614-RA"; gene_name "GBI_20614";
Scaffold421	maker	CDS	4121	4139	.	+	0	gene_id "GBI_20614"; transcript_id "GBI_20614-RA"; Parent "GBI_20614-RA"; gene_name "GBI_20614";
Scaffold421	maker	CDS	35213	35354	.	+	2	gene_id "GBI_20614"; transcript_id "GBI_20614-RA"; Parent "GBI_20614-RA"; gene_name "GBI_20614";
Scaffold421	maker	CDS	35615	35738	.	+	1	gene_id "GBI_20614"; transcript_id "GBI_20614-RA"; Parent "GBI_20614-RA"; gene_name "GBI_20614";
Scaffold421	maker	CDS	47204	47594	.	+	0	gene_id "GBI_20614"; transcript_id "GBI_20614-RA"; Parent "GBI_20614-RA"; gene_name "GBI_20614";
Scaffold421	maker	CDS	76036	76370	.	+	2	gene_id "GBI_20614"; transcript_id "GBI_20614-RA"; Parent "GBI_20614-RA"; gene_name "GBI_20614";
Scaffold421	AGAT	gene	309099	312511	.	+	.	gene_id "GBI_20619"; gene_name "GBI_20619";
Scaffold421	AGAT	transcript	309099	312511	.	+	.	gene_id "GBI_20619"; transcript_id "GBI_20619-RA"; Parent "GBI_20619"; gene_name "GBI_20619";
Scaffold421	maker	exon	309099	309167	.	+	.	gene_id "GBI_20619"; transcript_id "GBI_20619-RA"; Parent "GBI_20619-RA"; gene_name "GBI_20619";
Scaffold421	maker	exon	312017	312111	.	+	.	gene_id "GBI_20619"; transcript_id "GBI_20619-RA"; Parent "GBI_20619-RA"; gene_name "GBI_20619";
Scaffold421	maker	exon	312442	312511	.	+	.	gene_id "GBI_20619"; transcript_id "GBI_20619-RA"; Parent "GBI_20619-RA"; gene_name "GBI_20619";
Scaffold421	maker	CDS	309099	309167	.	+	0	gene_id "GBI_20619"; transcript_id "GBI_20619-RA"; Parent "GBI_20619-RA"; gene_name "GBI_20619";
Scaffold421	maker	CDS	312017	312111	.	+	0	gene_id "GBI_20619"; transcript_id "GBI_20619-RA"; Parent "GBI_20619-RA"; gene_name "GBI_20619";
Scaffold421	maker	CDS	312442	312511	.	+	1	gene_id "GBI_20619"; transcript_id "GBI_20619-RA"; Parent "GBI_20619-RA"; gene_name "GBI_20619";
Scaffold421	AGAT	gene	309219	328998	.	-	.	gene_id "GBI_20620"; gene_name "GBI_20620";
Scaffold421	StringTie	transcript	309219	328998	.	-	.	gene_id "GBI_20620"; transcript_id "GBI_20620.1"; gene_name "GBI_20620"; oId "STRG.28559.2"; cmp_ref "GBI_20620-RA"; class_code "j"; tss_id "TSS26148";
Scaffold421	StringTie	exon	309219	312067	.	-	.	gene_id "GBI_20620"; transcript_id "GBI_20620.1"; exon_number "1";
Scaffold421	StringTie	exon	312580	312771	.	-	.	gene_id "GBI_20620"; transcript_id "GBI_20620.1"; exon_number "2";
Scaffold421	StringTie	exon	315591	315716	.	-	.	gene_id "GBI_20620"; transcript_id "GBI_20620.1"; exon_number "3";
Scaffold421	StringTie	exon	317080	317471	.	-	.	gene_id "GBI_20620"; transcript_id "GBI_20620.1"; exon_number "4";
Scaffold421	StringTie	exon	326505	326592	.	-	.	gene_id "GBI_20620"; transcript_id "GBI_20620.1"; exon_number "5";
Scaffold421	StringTie	exon	327185	327343	.	-	.	gene_id "GBI_20620"; transcript_id "GBI_20620.1"; exon_number "6";
Scaffold421	StringTie	exon	328827	328998	.	-	.	gene_id "GBI_20620"; transcript_id "GBI_20620.1"; exon_number "7";
Scaffold421	StringTie	transcript	309219	328998	.	-	.	gene_id "GBI_20620"; transcript_id "GBI_20620.2"; gene_name "GBI_20620"; oId "STRG.28559.1"; cmp_ref "GBI_20620-RA"; class_code "j"; tss_id "TSS26148";
Scaffold421	StringTie	exon	309219	312067	.	-	.	gene_id "GBI_20620"; transcript_id "GBI_20620.2"; exon_number "1";
Scaffold421	StringTie	exon	312580	312771	.	-	.	gene_id "GBI_20620"; transcript_id "GBI_20620.2"; exon_number "2";
Scaffold421	StringTie	exon	315591	315716	.	-	.	gene_id "GBI_20620"; transcript_id "GBI_20620.2"; exon_number "3";
Scaffold421	StringTie	exon	317080	317474	.	-	.	gene_id "GBI_20620"; transcript_id "GBI_20620.2"; exon_number "4";
Scaffold421	StringTie	exon	326505	326592	.	-	.	gene_id "GBI_20620"; transcript_id "GBI_20620.2"; exon_number "5";
Scaffold421	StringTie	exon	327185	327343	.	-	.	gene_id "GBI_20620"; transcript_id "GBI_20620.2"; exon_number "6";
Scaffold421	StringTie	exon	328827	328998	.	-	.	gene_id "GBI_20620"; transcript_id "GBI_20620.2"; exon_number "7";
Scaffold421	AGAT	transcript	310050	328995	.	-	.	gene_id "GBI_20620"; transcript_id "GBI_20620-RA"; Parent "GBI_20620"; gene_name "GBI_20620";
Scaffold421	maker	exon	310050	312067	.	-	.	gene_id "GBI_20620"; transcript_id "GBI_20620-RA"; Parent "GBI_20620-RA"; gene_name "GBI_20620";
Scaffold421	maker	exon	312580	312796	.	-	.	gene_id "GBI_20620"; transcript_id "GBI_20620-RA"; Parent "GBI_20620-RA"; gene_name "GBI_20620";
Scaffold421	maker	exon	312837	312886	.	-	.	gene_id "GBI_20620"; transcript_id "GBI_20620-RA"; Parent "GBI_20620-RA"; gene_name "GBI_20620";
Scaffold421	maker	exon	315591	315716	.	-	.	gene_id "GBI_20620"; transcript_id "GBI_20620-RA"; Parent "GBI_20620-RA"; gene_name "GBI_20620";
Scaffold421	maker	exon	317080	317474	.	-	.	gene_id "GBI_20620"; transcript_id "GBI_20620-RA"; Parent "GBI_20620-RA"; gene_name "GBI_20620";
Scaffold421	maker	exon	326573	326592	.	-	.	gene_id "GBI_20620"; transcript_id "GBI_20620-RA"; Parent "GBI_20620-RA"; gene_name "GBI_20620";
Scaffold421	maker	exon	327195	327343	.	-	.	gene_id "GBI_20620"; transcript_id "GBI_20620-RA"; Parent "GBI_20620-RA"; gene_name "GBI_20620";
Scaffold421	maker	exon	328827	328995	.	-	.	gene_id "GBI_20620"; transcript_id "GBI_20620-RA"; Parent "GBI_20620-RA"; gene_name "GBI_20620";
Scaffold421	StringTie	transcript	315666	318080	.	-	.	gene_id "GBI_20620"; transcript_id "GBI_20620.4"; gene_name "GBI_20620"; oId "STRG.28559.3"; cmp_ref "GBI_20620-RA"; class_code "j"; tss_id "TSS26149";
Scaffold421	StringTie	exon	315666	315716	.	-	.	gene_id "GBI_20620"; transcript_id "GBI_20620.4"; exon_number "1";
Scaffold421	StringTie	exon	317080	318080	.	-	.	gene_id "GBI_20620"; transcript_id "GBI_20620.4"; exon_number "2";
Scaffold421	StringTie	transcript	326152	328998	.	-	.	gene_id "GBI_20620"; transcript_id "GBI_20620.5"; gene_name "GBI_20620"; oId "STRG.28559.4"; cmp_ref "GBI_20620-RA"; class_code "j"; tss_id "TSS26148";
Scaffold421	StringTie	exon	326152	326592	.	-	.	gene_id "GBI_20620"; transcript_id "GBI_20620.5"; exon_number "1";
Scaffold421	StringTie	exon	327185	327343	.	-	.	gene_id "GBI_20620"; transcript_id "GBI_20620.5"; exon_number "2";
Scaffold421	StringTie	exon	328827	328998	.	-	.	gene_id "GBI_20620"; transcript_id "GBI_20620.5"; exon_number "3";
Scaffold421	maker	CDS	310890	312067	.	-	2	gene_id "GBI_20620"; transcript_id "GBI_20620-RA"; Parent "GBI_20620-RA"; gene_name "GBI_20620";
Scaffold421	maker	CDS	312580	312796	.	-	0	gene_id "GBI_20620"; transcript_id "GBI_20620-RA"; Parent "GBI_20620-RA"; gene_name "GBI_20620";
Scaffold421	maker	CDS	312837	312886	.	-	2	gene_id "GBI_20620"; transcript_id "GBI_20620-RA"; Parent "GBI_20620-RA"; gene_name "GBI_20620";
Scaffold421	maker	CDS	315591	315716	.	-	2	gene_id "GBI_20620"; transcript_id "GBI_20620-RA"; Parent "GBI_20620-RA"; gene_name "GBI_20620";
Scaffold421	maker	CDS	317080	317474	.	-	1	gene_id "GBI_20620"; transcript_id "GBI_20620-RA"; Parent "GBI_20620-RA"; gene_name "GBI_20620";
Scaffold421	maker	CDS	326573	326592	.	-	0	gene_id "GBI_20620"; transcript_id "GBI_20620-RA"; Parent "GBI_20620-RA"; gene_name "GBI_20620";
Scaffold421	maker	CDS	327195	327343	.	-	2	gene_id "GBI_20620"; transcript_id "GBI_20620-RA"; Parent "GBI_20620-RA"; gene_name "GBI_20620";
Scaffold421	maker	CDS	328827	328995	.	-	0	gene_id "GBI_20620"; transcript_id "GBI_20620-RA"; Parent "GBI_20620-RA"; gene_name "GBI_20620";
Scaffold421	AGAT	three_prime_UTR	310050	310889	.	-	.	gene_id "GBI_20620"; transcript_id "GBI_20620-RA"; Parent "GBI_20620-RA"; gene_name "GBI_20620";
Scaffold422	AGAT	gene	310270	318688	.	+	.	gene_id "GBI_20621"; gene_name "GBI_20621";
Scaffold422	StringTie	transcript	310270	318688	.	+	.	gene_id "GBI_20621"; transcript_id "GBI_20621.1"; gene_name "GBI_20621"; oId "STRG.28550.1"; cmp_ref "GBI_20621-RA"; class_code "j"; tss_id "TSS26158";
Scaffold422	StringTie	exon	310270	310785	.	+	.	gene_id "GBI_20621"; transcript_id "GBI_20621.1"; exon_number "1";
Scaffold422	StringTie	exon	311051	311243	.	+	.	gene_id "GBI_20621"; transcript_id "GBI_20621.1"; exon_number "2";
Scaffold422	StringTie	exon	311788	311963	.	+	.	gene_id "GBI_20621"; transcript_id "GBI_20621.1"; exon_number "3";
Scaffold422	StringTie	exon	312039	312129	.	+	.	gene_id "GBI_20621"; transcript_id "GBI_20621.1"; exon_number "4";
Scaffold422	StringTie	exon	312227	312311	.	+	.	gene_id "GBI_20621"; transcript_id "GBI_20621.1"; exon_number "5";
Scaffold422	StringTie	exon	312398	312773	.	+	.	gene_id "GBI_20621"; transcript_id "GBI_20621.1"; exon_number "6";
Scaffold422	StringTie	exon	312989	313189	.	+	.	gene_id "GBI_20621"; transcript_id "GBI_20621.1"; exon_number "7";
Scaffold422	StringTie	exon	313527	313640	.	+	.	gene_id "GBI_20621"; transcript_id "GBI_20621.1"; exon_number "8";
Scaffold422	StringTie	exon	313780	318688	.	+	.	gene_id "GBI_20621"; transcript_id "GBI_20621.1"; exon_number "9";
Scaffold422	AGAT	transcript	310270	316684	.	+	.	gene_id "GBI_20621"; transcript_id "GBI_20621-RA"; Parent "GBI_20621"; gene_name "GBI_20621";
Scaffold422	maker	exon	310270	310785	.	+	.	gene_id "GBI_20621"; transcript_id "GBI_20621-RA"; Parent "GBI_20621-RA"; gene_name "GBI_20621";
Scaffold422	maker	exon	311051	311243	.	+	.	gene_id "GBI_20621"; transcript_id "GBI_20621-RA"; Parent "GBI_20621-RA"; gene_name "GBI_20621";
Scaffold422	maker	exon	311788	311966	.	+	.	gene_id "GBI_20621"; transcript_id "GBI_20621-RA"; Parent "GBI_20621-RA"; gene_name "GBI_20621";
Scaffold422	maker	exon	312039	312129	.	+	.	gene_id "GBI_20621"; transcript_id "GBI_20621-RA"; Parent "GBI_20621-RA"; gene_name "GBI_20621";
Scaffold422	maker	exon	312227	312311	.	+	.	gene_id "GBI_20621"; transcript_id "GBI_20621-RA"; Parent "GBI_20621-RA"; gene_name "GBI_20621";
Scaffold422	maker	exon	312398	312773	.	+	.	gene_id "GBI_20621"; transcript_id "GBI_20621-RA"; Parent "GBI_20621-RA"; gene_name "GBI_20621";
Scaffold422	maker	exon	312989	313189	.	+	.	gene_id "GBI_20621"; transcript_id "GBI_20621-RA"; Parent "GBI_20621-RA"; gene_name "GBI_20621";
Scaffold422	maker	exon	313527	313640	.	+	.	gene_id "GBI_20621"; transcript_id "GBI_20621-RA"; Parent "GBI_20621-RA"; gene_name "GBI_20621";
Scaffold422	maker	exon	313780	316684	.	+	.	gene_id "GBI_20621"; transcript_id "GBI_20621-RA"; Parent "GBI_20621-RA"; gene_name "GBI_20621";
Scaffold422	maker	CDS	310726	310785	.	+	0	gene_id "GBI_20621"; transcript_id "GBI_20621-RA"; Parent "GBI_20621-RA"; gene_name "GBI_20621";
Scaffold422	maker	CDS	311051	311243	.	+	0	gene_id "GBI_20621"; transcript_id "GBI_20621-RA"; Parent "GBI_20621-RA"; gene_name "GBI_20621";
Scaffold422	maker	CDS	311788	311966	.	+	2	gene_id "GBI_20621"; transcript_id "GBI_20621-RA"; Parent "GBI_20621-RA"; gene_name "GBI_20621";
Scaffold422	maker	CDS	312039	312129	.	+	0	gene_id "GBI_20621"; transcript_id "GBI_20621-RA"; Parent "GBI_20621-RA"; gene_name "GBI_20621";
Scaffold422	maker	CDS	312227	312311	.	+	2	gene_id "GBI_20621"; transcript_id "GBI_20621-RA"; Parent "GBI_20621-RA"; gene_name "GBI_20621";
Scaffold422	maker	CDS	312398	312773	.	+	1	gene_id "GBI_20621"; transcript_id "GBI_20621-RA"; Parent "GBI_20621-RA"; gene_name "GBI_20621";
Scaffold422	maker	CDS	312989	313189	.	+	0	gene_id "GBI_20621"; transcript_id "GBI_20621-RA"; Parent "GBI_20621-RA"; gene_name "GBI_20621";
Scaffold422	maker	CDS	313527	313640	.	+	0	gene_id "GBI_20621"; transcript_id "GBI_20621-RA"; Parent "GBI_20621-RA"; gene_name "GBI_20621";
Scaffold422	maker	CDS	313780	313941	.	+	0	gene_id "GBI_20621"; transcript_id "GBI_20621-RA"; Parent "GBI_20621-RA"; gene_name "GBI_20621";
Scaffold422	AGAT	five_prime_UTR	310270	310725	.	+	.	gene_id "GBI_20621"; transcript_id "GBI_20621-RA"; Parent "GBI_20621-RA"; gene_name "GBI_20621";
Scaffold422	AGAT	three_prime_UTR	313942	316684	.	+	.	gene_id "GBI_20621"; transcript_id "GBI_20621-RA"; Parent "GBI_20621-RA"; gene_name "GBI_20621";
Scaffold423	AGAT	gene	6895	50831	.	-	.	gene_id "GBI_20622"; gene_name "GBI_20622";
Scaffold423	StringTie	transcript	6895	36496	.	-	.	gene_id "GBI_20622"; transcript_id "GBI_20622.1"; gene_name "GBI_20622"; oId "STRG.28568.2"; cmp_ref "GBI_20622-RC"; class_code "j"; tss_id "TSS26171";
Scaffold423	StringTie	exon	6895	14745	.	-	.	gene_id "GBI_20622"; transcript_id "GBI_20622.1"; exon_number "1";
Scaffold423	StringTie	exon	14887	15238	.	-	.	gene_id "GBI_20622"; transcript_id "GBI_20622.1"; exon_number "2";
Scaffold423	StringTie	exon	18665	18719	.	-	.	gene_id "GBI_20622"; transcript_id "GBI_20622.1"; exon_number "3";
Scaffold423	StringTie	exon	31034	31111	.	-	.	gene_id "GBI_20622"; transcript_id "GBI_20622.1"; exon_number "4";
Scaffold423	StringTie	exon	32768	32818	.	-	.	gene_id "GBI_20622"; transcript_id "GBI_20622.1"; exon_number "5";
Scaffold423	StringTie	exon	34651	34701	.	-	.	gene_id "GBI_20622"; transcript_id "GBI_20622.1"; exon_number "6";
Scaffold423	StringTie	exon	36282	36496	.	-	.	gene_id "GBI_20622"; transcript_id "GBI_20622.1"; exon_number "7";
Scaffold423	StringTie	transcript	6895	36496	.	-	.	gene_id "GBI_20622"; transcript_id "GBI_20622.2"; gene_name "GBI_20622"; oId "STRG.28568.1"; cmp_ref "GBI_20622-RC"; class_code "j"; tss_id "TSS26171";
Scaffold423	StringTie	exon	6895	15238	.	-	.	gene_id "GBI_20622"; transcript_id "GBI_20622.2"; exon_number "1";
Scaffold423	StringTie	exon	18665	18719	.	-	.	gene_id "GBI_20622"; transcript_id "GBI_20622.2"; exon_number "2";
Scaffold423	StringTie	exon	31034	31111	.	-	.	gene_id "GBI_20622"; transcript_id "GBI_20622.2"; exon_number "3";
Scaffold423	StringTie	exon	32768	32818	.	-	.	gene_id "GBI_20622"; transcript_id "GBI_20622.2"; exon_number "4";
Scaffold423	StringTie	exon	34651	34701	.	-	.	gene_id "GBI_20622"; transcript_id "GBI_20622.2"; exon_number "5";
Scaffold423	StringTie	exon	36282	36496	.	-	.	gene_id "GBI_20622"; transcript_id "GBI_20622.2"; exon_number "6";
Scaffold423	AGAT	transcript	14373	27403	.	-	.	gene_id "GBI_20622"; transcript_id "GBI_20622-RA"; Parent "GBI_20622"; gene_name "GBI_20622";
Scaffold423	maker	exon	14373	14745	.	-	.	gene_id "GBI_20622"; transcript_id "GBI_20622-RA"; Parent "GBI_20622-RA"; gene_name "GBI_20622";
Scaffold423	maker	exon	14887	15238	.	-	.	gene_id "GBI_20622"; transcript_id "GBI_20622-RA"; Parent "GBI_20622-RA"; gene_name "GBI_20622";
Scaffold423	maker	exon	18665	18719	.	-	.	gene_id "GBI_20622"; transcript_id "GBI_20622-RA"; Parent "GBI_20622-RA"; gene_name "GBI_20622";
Scaffold423	maker	exon	23533	23710	.	-	.	gene_id "GBI_20622"; transcript_id "GBI_20622-RA"; Parent "GBI_20622-RA"; gene_name "GBI_20622";
Scaffold423	maker	exon	25344	25432	.	-	.	gene_id "GBI_20622"; transcript_id "GBI_20622-RA"; Parent "GBI_20622-RA"; gene_name "GBI_20622";
Scaffold423	maker	exon	25615	25705	.	-	.	gene_id "GBI_20622"; transcript_id "GBI_20622-RA"; Parent "GBI_20622-RA"; gene_name "GBI_20622";
Scaffold423	maker	exon	27387	27403	.	-	.	gene_id "GBI_20622"; transcript_id "GBI_20622-RA"; Parent "GBI_20622-RA"; gene_name "GBI_20622";
Scaffold423	AGAT	transcript	14373	27403	.	-	.	gene_id "GBI_20622"; transcript_id "GBI_20622-RB"; Parent "GBI_20622"; gene_name "GBI_20622";
Scaffold423	maker	exon	14373	15238	.	-	.	gene_id "GBI_20622"; transcript_id "GBI_20622-RB"; Parent "GBI_20622-RB"; gene_name "GBI_20622"; previous_transcript_id "GBI_20622-RB";
Scaffold423	maker	exon	18665	18719	.	-	.	gene_id "GBI_20622"; transcript_id "GBI_20622-RB"; Parent "GBI_20622-RB"; gene_name "GBI_20622"; previous_transcript_id "GBI_20622-RB";
Scaffold423	maker	exon	23533	23710	.	-	.	gene_id "GBI_20622"; transcript_id "GBI_20622-RB"; Parent "GBI_20622-RB"; gene_name "GBI_20622"; previous_transcript_id "GBI_20622-RB";
Scaffold423	maker	exon	25344	25432	.	-	.	gene_id "GBI_20622"; transcript_id "GBI_20622-RB"; Parent "GBI_20622-RB"; gene_name "GBI_20622"; previous_transcript_id "GBI_20622-RB";
Scaffold423	maker	exon	25615	25705	.	-	.	gene_id "GBI_20622"; transcript_id "GBI_20622-RB"; Parent "GBI_20622-RB"; gene_name "GBI_20622"; previous_transcript_id "GBI_20622-RB";
Scaffold423	maker	exon	27387	27403	.	-	.	gene_id "GBI_20622"; transcript_id "GBI_20622-RB"; Parent "GBI_20622-RB"; gene_name "GBI_20622"; previous_transcript_id "GBI_20622-RB";
Scaffold423	AGAT	transcript	14373	50831	.	-	.	gene_id "GBI_20622"; transcript_id "GBI_20622-RC"; Parent "GBI_20622"; gene_name "GBI_20622";
Scaffold423	maker	exon	14373	15238	.	-	.	gene_id "GBI_20622"; transcript_id "GBI_20622-RC"; Parent "GBI_20622-RC"; gene_name "GBI_20622"; previous_transcript_id "GBI_20622-RC";
Scaffold423	maker	exon	18665	18719	.	-	.	gene_id "GBI_20622"; transcript_id "GBI_20622-RC"; Parent "GBI_20622-RC"; gene_name "GBI_20622"; previous_transcript_id "GBI_20622-RC";
Scaffold423	maker	exon	23533	23710	.	-	.	gene_id "GBI_20622"; transcript_id "GBI_20622-RC"; Parent "GBI_20622-RC"; gene_name "GBI_20622"; previous_transcript_id "GBI_20622-RC";
Scaffold423	maker	exon	25344	25432	.	-	.	gene_id "GBI_20622"; transcript_id "GBI_20622-RC"; Parent "GBI_20622-RC"; gene_name "GBI_20622"; previous_transcript_id "GBI_20622-RC";
Scaffold423	maker	exon	32768	32818	.	-	.	gene_id "GBI_20622"; transcript_id "GBI_20622-RC"; Parent "GBI_20622-RC"; gene_name "GBI_20622"; previous_transcript_id "GBI_20622-RC";
Scaffold423	maker	exon	50619	50831	.	-	.	gene_id "GBI_20622"; transcript_id "GBI_20622-RC"; Parent "GBI_20622-RC"; gene_name "GBI_20622"; previous_transcript_id "GBI_20622-RC";
Scaffold423	AGAT	transcript	14373	50831	.	-	.	gene_id "GBI_20622"; transcript_id "GBI_20622-RD"; Parent "GBI_20622"; gene_name "GBI_20622";
Scaffold423	maker	exon	14373	15238	.	-	.	gene_id "GBI_20622"; transcript_id "GBI_20622-RD"; Parent "GBI_20622-RD"; gene_name "GBI_20622"; previous_transcript_id "GBI_20622-RD";
Scaffold423	maker	exon	18665	18719	.	-	.	gene_id "GBI_20622"; transcript_id "GBI_20622-RD"; Parent "GBI_20622-RD"; gene_name "GBI_20622"; previous_transcript_id "GBI_20622-RD";
Scaffold423	maker	exon	32768	32818	.	-	.	gene_id "GBI_20622"; transcript_id "GBI_20622-RD"; Parent "GBI_20622-RD"; gene_name "GBI_20622"; previous_transcript_id "GBI_20622-RD";
Scaffold423	maker	exon	50619	50831	.	-	.	gene_id "GBI_20622"; transcript_id "GBI_20622-RD"; Parent "GBI_20622-RD"; gene_name "GBI_20622"; previous_transcript_id "GBI_20622-RD";
Scaffold423	maker	CDS	14373	14745	.	-	1	gene_id "GBI_20622"; transcript_id "GBI_20622-RA"; Parent "GBI_20622-RA"; gene_name "GBI_20622";
Scaffold423	maker	CDS	14887	15238	.	-	2	gene_id "GBI_20622"; transcript_id "GBI_20622-RA"; Parent "GBI_20622-RA"; gene_name "GBI_20622";
Scaffold423	maker	CDS	18665	18719	.	-	0	gene_id "GBI_20622"; transcript_id "GBI_20622-RA"; Parent "GBI_20622-RA"; gene_name "GBI_20622";
Scaffold423	maker	CDS	23533	23710	.	-	1	gene_id "GBI_20622"; transcript_id "GBI_20622-RA"; Parent "GBI_20622-RA"; gene_name "GBI_20622";
Scaffold423	maker	CDS	25344	25432	.	-	0	gene_id "GBI_20622"; transcript_id "GBI_20622-RA"; Parent "GBI_20622-RA"; gene_name "GBI_20622";
Scaffold423	maker	CDS	25615	25705	.	-	1	gene_id "GBI_20622"; transcript_id "GBI_20622-RA"; Parent "GBI_20622-RA"; gene_name "GBI_20622";
Scaffold423	maker	CDS	27387	27403	.	-	0	gene_id "GBI_20622"; transcript_id "GBI_20622-RA"; Parent "GBI_20622-RA"; gene_name "GBI_20622";
Scaffold423	maker	CDS	14373	15238	.	-	2	gene_id "GBI_20622"; transcript_id "GBI_20622-RB"; Parent "GBI_20622-RB"; gene_name "GBI_20622"; previous_transcript_id "GBI_20622-RB";
Scaffold423	maker	CDS	18665	18719	.	-	0	gene_id "GBI_20622"; transcript_id "GBI_20622-RB"; Parent "GBI_20622-RB"; gene_name "GBI_20622"; previous_transcript_id "GBI_20622-RB";
Scaffold423	maker	CDS	23533	23710	.	-	1	gene_id "GBI_20622"; transcript_id "GBI_20622-RB"; Parent "GBI_20622-RB"; gene_name "GBI_20622"; previous_transcript_id "GBI_20622-RB";
Scaffold423	maker	CDS	25344	25432	.	-	0	gene_id "GBI_20622"; transcript_id "GBI_20622-RB"; Parent "GBI_20622-RB"; gene_name "GBI_20622"; previous_transcript_id "GBI_20622-RB";
Scaffold423	maker	CDS	25615	25705	.	-	1	gene_id "GBI_20622"; transcript_id "GBI_20622-RB"; Parent "GBI_20622-RB"; gene_name "GBI_20622"; previous_transcript_id "GBI_20622-RB";
Scaffold423	maker	CDS	27387	27403	.	-	0	gene_id "GBI_20622"; transcript_id "GBI_20622-RB"; Parent "GBI_20622-RB"; gene_name "GBI_20622"; previous_transcript_id "GBI_20622-RB";
Scaffold423	maker	CDS	14373	15238	.	-	2	gene_id "GBI_20622"; transcript_id "GBI_20622-RC"; Parent "GBI_20622-RC"; gene_name "GBI_20622"; previous_transcript_id "GBI_20622-RC";
Scaffold423	maker	CDS	18665	18719	.	-	0	gene_id "GBI_20622"; transcript_id "GBI_20622-RC"; Parent "GBI_20622-RC"; gene_name "GBI_20622"; previous_transcript_id "GBI_20622-RC";
Scaffold423	maker	CDS	23533	23710	.	-	1	gene_id "GBI_20622"; transcript_id "GBI_20622-RC"; Parent "GBI_20622-RC"; gene_name "GBI_20622"; previous_transcript_id "GBI_20622-RC";
Scaffold423	maker	CDS	25344	25432	.	-	0	gene_id "GBI_20622"; transcript_id "GBI_20622-RC"; Parent "GBI_20622-RC"; gene_name "GBI_20622"; previous_transcript_id "GBI_20622-RC";
Scaffold423	maker	CDS	32768	32818	.	-	0	gene_id "GBI_20622"; transcript_id "GBI_20622-RC"; Parent "GBI_20622-RC"; gene_name "GBI_20622"; previous_transcript_id "GBI_20622-RC";
Scaffold423	maker	CDS	50619	50831	.	-	0	gene_id "GBI_20622"; transcript_id "GBI_20622-RC"; Parent "GBI_20622-RC"; gene_name "GBI_20622"; previous_transcript_id "GBI_20622-RC";
Scaffold423	maker	CDS	14373	15238	.	-	2	gene_id "GBI_20622"; transcript_id "GBI_20622-RD"; Parent "GBI_20622-RD"; gene_name "GBI_20622"; previous_transcript_id "GBI_20622-RD";
Scaffold423	maker	CDS	18665	18719	.	-	0	gene_id "GBI_20622"; transcript_id "GBI_20622-RD"; Parent "GBI_20622-RD"; gene_name "GBI_20622"; previous_transcript_id "GBI_20622-RD";
Scaffold423	maker	CDS	32768	32818	.	-	0	gene_id "GBI_20622"; transcript_id "GBI_20622-RD"; Parent "GBI_20622-RD"; gene_name "GBI_20622"; previous_transcript_id "GBI_20622-RD";
Scaffold423	maker	CDS	50619	50831	.	-	0	gene_id "GBI_20622"; transcript_id "GBI_20622-RD"; Parent "GBI_20622-RD"; gene_name "GBI_20622"; previous_transcript_id "GBI_20622-RD";
Scaffold423	StringTie	transcript	23006	36496	.	-	.	gene_id "GBI_20622"; transcript_id "GBI_20622.7"; gene_name "GBI_20622"; oId "STRG.28568.5"; cmp_ref "GBI_20622-RC"; class_code "j"; tss_id "TSS26171";
Scaffold423	StringTie	exon	23006	23710	.	-	.	gene_id "GBI_20622"; transcript_id "GBI_20622.7"; exon_number "1";
Scaffold423	StringTie	exon	25344	25432	.	-	.	gene_id "GBI_20622"; transcript_id "GBI_20622.7"; exon_number "2";
Scaffold423	StringTie	exon	31034	31111	.	-	.	gene_id "GBI_20622"; transcript_id "GBI_20622.7"; exon_number "3";
Scaffold423	StringTie	exon	32768	32818	.	-	.	gene_id "GBI_20622"; transcript_id "GBI_20622.7"; exon_number "4";
Scaffold423	StringTie	exon	34651	34701	.	-	.	gene_id "GBI_20622"; transcript_id "GBI_20622.7"; exon_number "5";
Scaffold423	StringTie	exon	36282	36496	.	-	.	gene_id "GBI_20622"; transcript_id "GBI_20622.7"; exon_number "6";
Scaffold423	StringTie	transcript	23006	36496	.	-	.	gene_id "GBI_20622"; transcript_id "GBI_20622.8"; gene_name "GBI_20622"; oId "STRG.28568.3"; cmp_ref "GBI_20622-RC"; class_code "j"; tss_id "TSS26171";
Scaffold423	StringTie	exon	23006	23082	.	-	.	gene_id "GBI_20622"; transcript_id "GBI_20622.8"; exon_number "1";
Scaffold423	StringTie	exon	23533	23710	.	-	.	gene_id "GBI_20622"; transcript_id "GBI_20622.8"; exon_number "2";
Scaffold423	StringTie	exon	25344	25432	.	-	.	gene_id "GBI_20622"; transcript_id "GBI_20622.8"; exon_number "3";
Scaffold423	StringTie	exon	31034	31111	.	-	.	gene_id "GBI_20622"; transcript_id "GBI_20622.8"; exon_number "4";
Scaffold423	StringTie	exon	32768	32818	.	-	.	gene_id "GBI_20622"; transcript_id "GBI_20622.8"; exon_number "5";
Scaffold423	StringTie	exon	34651	34701	.	-	.	gene_id "GBI_20622"; transcript_id "GBI_20622.8"; exon_number "6";
Scaffold423	StringTie	exon	36282	36496	.	-	.	gene_id "GBI_20622"; transcript_id "GBI_20622.8"; exon_number "7";
Scaffold423	StringTie	transcript	23006	30243	.	-	.	gene_id "GBI_20622"; transcript_id "GBI_20622.9"; gene_name "GBI_20622"; oId "STRG.28568.4"; cmp_ref "GBI_20622-RB"; class_code "n"; tss_id "TSS26172";
Scaffold423	StringTie	exon	23006	23710	.	-	.	gene_id "GBI_20622"; transcript_id "GBI_20622.9"; exon_number "1";
Scaffold423	StringTie	exon	25344	30243	.	-	.	gene_id "GBI_20622"; transcript_id "GBI_20622.9"; exon_number "2";
Scaffold423	AGAT	transcript	28368	50831	.	-	.	gene_id "GBI_20622"; transcript_id "GBI_20622-RE"; Parent "GBI_20622"; gene_name "GBI_20622";
Scaffold423	maker	exon	28368	28409	.	-	.	gene_id "GBI_20622"; transcript_id "GBI_20622-RE"; Parent "GBI_20622-RE"; gene_name "GBI_20622"; previous_transcript_id "GBI_20622-RE";
Scaffold423	maker	exon	32768	32818	.	-	.	gene_id "GBI_20622"; transcript_id "GBI_20622-RE"; Parent "GBI_20622-RE"; gene_name "GBI_20622"; previous_transcript_id "GBI_20622-RE";
Scaffold423	maker	exon	50619	50831	.	-	.	gene_id "GBI_20622"; transcript_id "GBI_20622-RE"; Parent "GBI_20622-RE"; gene_name "GBI_20622"; previous_transcript_id "GBI_20622-RE";
Scaffold423	maker	CDS	28368	28409	.	-	0	gene_id "GBI_20622"; transcript_id "GBI_20622-RE"; Parent "GBI_20622-RE"; gene_name "GBI_20622"; previous_transcript_id "GBI_20622-RE";
Scaffold423	maker	CDS	32768	32818	.	-	0	gene_id "GBI_20622"; transcript_id "GBI_20622-RE"; Parent "GBI_20622-RE"; gene_name "GBI_20622"; previous_transcript_id "GBI_20622-RE";
Scaffold423	maker	CDS	50619	50831	.	-	0	gene_id "GBI_20622"; transcript_id "GBI_20622-RE"; Parent "GBI_20622-RE"; gene_name "GBI_20622"; previous_transcript_id "GBI_20622-RE";
Scaffold423	AGAT	gene	63322	79890	.	-	.	gene_id "GBI_20623"; gene_name "GBI_20623";
Scaffold423	AGAT	transcript	63322	79886	.	-	.	gene_id "GBI_20623"; transcript_id "GBI_20623-RA"; Parent "GBI_20623"; gene_name "GBI_20623";
Scaffold423	maker	exon	63322	63487	.	-	.	gene_id "GBI_20623"; transcript_id "GBI_20623-RA"; Parent "GBI_20623-RA"; gene_name "GBI_20623";
Scaffold423	maker	exon	64348	65098	.	-	.	gene_id "GBI_20623"; transcript_id "GBI_20623-RA"; Parent "GBI_20623-RA"; gene_name "GBI_20623";
Scaffold423	maker	exon	72749	72809	.	-	.	gene_id "GBI_20623"; transcript_id "GBI_20623-RA"; Parent "GBI_20623-RA"; gene_name "GBI_20623";
Scaffold423	maker	exon	75670	75723	.	-	.	gene_id "GBI_20623"; transcript_id "GBI_20623-RA"; Parent "GBI_20623-RA"; gene_name "GBI_20623";
Scaffold423	maker	exon	75835	75906	.	-	.	gene_id "GBI_20623"; transcript_id "GBI_20623-RA"; Parent "GBI_20623-RA"; gene_name "GBI_20623";
Scaffold423	maker	exon	79558	79629	.	-	.	gene_id "GBI_20623"; transcript_id "GBI_20623-RA"; Parent "GBI_20623-RA"; gene_name "GBI_20623";
Scaffold423	maker	exon	79730	79886	.	-	.	gene_id "GBI_20623"; transcript_id "GBI_20623-RA"; Parent "GBI_20623-RA"; gene_name "GBI_20623";
Scaffold423	AGAT	transcript	63322	79890	.	-	.	gene_id "GBI_20623"; transcript_id "GBI_20623-RB"; Parent "GBI_20623"; gene_name "GBI_20623";
Scaffold423	maker	exon	63322	63487	.	-	.	gene_id "GBI_20623"; transcript_id "GBI_20623-RB"; Parent "GBI_20623-RB"; gene_name "GBI_20623"; previous_transcript_id "GBI_20623-RB";
Scaffold423	maker	exon	64348	65098	.	-	.	gene_id "GBI_20623"; transcript_id "GBI_20623-RB"; Parent "GBI_20623-RB"; gene_name "GBI_20623"; previous_transcript_id "GBI_20623-RB";
Scaffold423	maker	exon	72749	72809	.	-	.	gene_id "GBI_20623"; transcript_id "GBI_20623-RB"; Parent "GBI_20623-RB"; gene_name "GBI_20623"; previous_transcript_id "GBI_20623-RB";
Scaffold423	maker	exon	75670	75723	.	-	.	gene_id "GBI_20623"; transcript_id "GBI_20623-RB"; Parent "GBI_20623-RB"; gene_name "GBI_20623"; previous_transcript_id "GBI_20623-RB";
Scaffold423	maker	exon	75835	75906	.	-	.	gene_id "GBI_20623"; transcript_id "GBI_20623-RB"; Parent "GBI_20623-RB"; gene_name "GBI_20623"; previous_transcript_id "GBI_20623-RB";
Scaffold423	maker	exon	79558	79890	.	-	.	gene_id "GBI_20623"; transcript_id "GBI_20623-RB"; Parent "GBI_20623-RB"; gene_name "GBI_20623"; previous_transcript_id "GBI_20623-RB";
Scaffold423	StringTie	transcript	64965	79890	.	-	.	gene_id "GBI_20623"; transcript_id "GBI_20623.3"; gene_name "GBI_20623"; oId "STRG.28571.2"; cmp_ref "GBI_20623-RB"; class_code "j"; tss_id "TSS26173";
Scaffold423	StringTie	exon	64965	65098	.	-	.	gene_id "GBI_20623"; transcript_id "GBI_20623.3"; exon_number "1";
Scaffold423	StringTie	exon	75670	75723	.	-	.	gene_id "GBI_20623"; transcript_id "GBI_20623.3"; exon_number "2";
Scaffold423	StringTie	exon	75835	75906	.	-	.	gene_id "GBI_20623"; transcript_id "GBI_20623.3"; exon_number "3";
Scaffold423	StringTie	exon	79558	79890	.	-	.	gene_id "GBI_20623"; transcript_id "GBI_20623.3"; exon_number "4";
Scaffold423	StringTie	transcript	74502	79890	.	-	.	gene_id "GBI_20623"; transcript_id "GBI_20623.4"; gene_name "GBI_20623"; oId "STRG.28571.3"; cmp_ref "GBI_20623-RB"; class_code "j"; tss_id "TSS26173";
Scaffold423	StringTie	exon	74502	75723	.	-	.	gene_id "GBI_20623"; transcript_id "GBI_20623.4"; exon_number "1";
Scaffold423	StringTie	exon	75835	75906	.	-	.	gene_id "GBI_20623"; transcript_id "GBI_20623.4"; exon_number "2";
Scaffold423	StringTie	exon	79558	79890	.	-	.	gene_id "GBI_20623"; transcript_id "GBI_20623.4"; exon_number "3";
Scaffold423	maker	CDS	63322	63487	.	-	1	gene_id "GBI_20623"; transcript_id "GBI_20623-RA"; Parent "GBI_20623-RA"; gene_name "GBI_20623";
Scaffold423	maker	CDS	64348	65098	.	-	2	gene_id "GBI_20623"; transcript_id "GBI_20623-RA"; Parent "GBI_20623-RA"; gene_name "GBI_20623";
Scaffold423	maker	CDS	72749	72809	.	-	0	gene_id "GBI_20623"; transcript_id "GBI_20623-RA"; Parent "GBI_20623-RA"; gene_name "GBI_20623";
Scaffold423	maker	CDS	75670	75723	.	-	0	gene_id "GBI_20623"; transcript_id "GBI_20623-RA"; Parent "GBI_20623-RA"; gene_name "GBI_20623";
Scaffold423	maker	CDS	75835	75906	.	-	0	gene_id "GBI_20623"; transcript_id "GBI_20623-RA"; Parent "GBI_20623-RA"; gene_name "GBI_20623";
Scaffold423	maker	CDS	79558	79608	.	-	0	gene_id "GBI_20623"; transcript_id "GBI_20623-RA"; Parent "GBI_20623-RA"; gene_name "GBI_20623";
Scaffold423	AGAT	five_prime_UTR	79609	79629	.	-	.	gene_id "GBI_20623"; transcript_id "GBI_20623-RA"; Parent "GBI_20623-RA"; gene_name "GBI_20623";
Scaffold423	AGAT	five_prime_UTR	79730	79886	.	-	.	gene_id "GBI_20623"; transcript_id "GBI_20623-RA"; Parent "GBI_20623-RA"; gene_name "GBI_20623";
Scaffold423	maker	CDS	63322	63487	.	-	1	gene_id "GBI_20623"; transcript_id "GBI_20623-RB"; Parent "GBI_20623-RB"; gene_name "GBI_20623"; previous_transcript_id "GBI_20623-RB";
Scaffold423	maker	CDS	64348	65098	.	-	2	gene_id "GBI_20623"; transcript_id "GBI_20623-RB"; Parent "GBI_20623-RB"; gene_name "GBI_20623"; previous_transcript_id "GBI_20623-RB";
Scaffold423	maker	CDS	72749	72809	.	-	0	gene_id "GBI_20623"; transcript_id "GBI_20623-RB"; Parent "GBI_20623-RB"; gene_name "GBI_20623"; previous_transcript_id "GBI_20623-RB";
Scaffold423	maker	CDS	75670	75723	.	-	0	gene_id "GBI_20623"; transcript_id "GBI_20623-RB"; Parent "GBI_20623-RB"; gene_name "GBI_20623"; previous_transcript_id "GBI_20623-RB";
Scaffold423	maker	CDS	75835	75906	.	-	0	gene_id "GBI_20623"; transcript_id "GBI_20623-RB"; Parent "GBI_20623-RB"; gene_name "GBI_20623"; previous_transcript_id "GBI_20623-RB";
Scaffold423	maker	CDS	79558	79608	.	-	0	gene_id "GBI_20623"; transcript_id "GBI_20623-RB"; Parent "GBI_20623-RB"; gene_name "GBI_20623"; previous_transcript_id "GBI_20623-RB";
Scaffold423	AGAT	five_prime_UTR	79609	79890	.	-	.	gene_id "GBI_20623"; transcript_id "GBI_20623-RB"; Parent "GBI_20623-RB"; gene_name "GBI_20623"; previous_transcript_id "GBI_20623-RB";
Scaffold423	AGAT	gene	83555	99484	.	-	.	gene_id "GBI_20624"; gene_name "GBI_20624";
Scaffold423	StringTie	transcript	83555	99484	.	-	.	gene_id "GBI_20624"; transcript_id "GBI_20624.1"; gene_name "GBI_20624"; oId "STRG.28573.1"; cmp_ref "GBI_20624-RA"; class_code "j"; tss_id "TSS26175";
Scaffold423	StringTie	exon	83555	83788	.	-	.	gene_id "GBI_20624"; transcript_id "GBI_20624.1"; exon_number "1";
Scaffold423	StringTie	exon	85065	85290	.	-	.	gene_id "GBI_20624"; transcript_id "GBI_20624.1"; exon_number "2";
Scaffold423	StringTie	exon	85582	85756	.	-	.	gene_id "GBI_20624"; transcript_id "GBI_20624.1"; exon_number "3";
Scaffold423	StringTie	exon	86624	86884	.	-	.	gene_id "GBI_20624"; transcript_id "GBI_20624.1"; exon_number "4";
Scaffold423	StringTie	exon	87028	87143	.	-	.	gene_id "GBI_20624"; transcript_id "GBI_20624.1"; exon_number "5";
Scaffold423	StringTie	exon	88669	88792	.	-	.	gene_id "GBI_20624"; transcript_id "GBI_20624.1"; exon_number "6";
Scaffold423	StringTie	exon	89608	89766	.	-	.	gene_id "GBI_20624"; transcript_id "GBI_20624.1"; exon_number "7";
Scaffold423	StringTie	exon	90579	90698	.	-	.	gene_id "GBI_20624"; transcript_id "GBI_20624.1"; exon_number "8";
Scaffold423	StringTie	exon	91611	91744	.	-	.	gene_id "GBI_20624"; transcript_id "GBI_20624.1"; exon_number "9";
Scaffold423	StringTie	exon	92179	92315	.	-	.	gene_id "GBI_20624"; transcript_id "GBI_20624.1"; exon_number "10";
Scaffold423	StringTie	exon	92601	92725	.	-	.	gene_id "GBI_20624"; transcript_id "GBI_20624.1"; exon_number "11";
Scaffold423	StringTie	exon	94002	94212	.	-	.	gene_id "GBI_20624"; transcript_id "GBI_20624.1"; exon_number "12";
Scaffold423	StringTie	exon	94630	94814	.	-	.	gene_id "GBI_20624"; transcript_id "GBI_20624.1"; exon_number "13";
Scaffold423	StringTie	exon	97529	97652	.	-	.	gene_id "GBI_20624"; transcript_id "GBI_20624.1"; exon_number "14";
Scaffold423	StringTie	exon	98458	98867	.	-	.	gene_id "GBI_20624"; transcript_id "GBI_20624.1"; exon_number "15";
Scaffold423	StringTie	exon	99256	99484	.	-	.	gene_id "GBI_20624"; transcript_id "GBI_20624.1"; exon_number "16";
Scaffold423	AGAT	transcript	83564	99484	.	-	.	gene_id "GBI_20624"; transcript_id "GBI_20624-RA"; Parent "GBI_20624"; gene_name "GBI_20624";
Scaffold423	maker	exon	83564	83788	.	-	.	gene_id "GBI_20624"; transcript_id "GBI_20624-RA"; Parent "GBI_20624-RA"; gene_name "GBI_20624";
Scaffold423	maker	exon	85065	85290	.	-	.	gene_id "GBI_20624"; transcript_id "GBI_20624-RA"; Parent "GBI_20624-RA"; gene_name "GBI_20624";
Scaffold423	maker	exon	85582	85714	.	-	.	gene_id "GBI_20624"; transcript_id "GBI_20624-RA"; Parent "GBI_20624-RA"; gene_name "GBI_20624";
Scaffold423	maker	exon	86624	86884	.	-	.	gene_id "GBI_20624"; transcript_id "GBI_20624-RA"; Parent "GBI_20624-RA"; gene_name "GBI_20624";
Scaffold423	maker	exon	87028	87143	.	-	.	gene_id "GBI_20624"; transcript_id "GBI_20624-RA"; Parent "GBI_20624-RA"; gene_name "GBI_20624";
Scaffold423	maker	exon	88669	88792	.	-	.	gene_id "GBI_20624"; transcript_id "GBI_20624-RA"; Parent "GBI_20624-RA"; gene_name "GBI_20624";
Scaffold423	maker	exon	89608	89766	.	-	.	gene_id "GBI_20624"; transcript_id "GBI_20624-RA"; Parent "GBI_20624-RA"; gene_name "GBI_20624";
Scaffold423	maker	exon	90597	90698	.	-	.	gene_id "GBI_20624"; transcript_id "GBI_20624-RA"; Parent "GBI_20624-RA"; gene_name "GBI_20624";
Scaffold423	maker	exon	91611	91744	.	-	.	gene_id "GBI_20624"; transcript_id "GBI_20624-RA"; Parent "GBI_20624-RA"; gene_name "GBI_20624";
Scaffold423	maker	exon	92179	92315	.	-	.	gene_id "GBI_20624"; transcript_id "GBI_20624-RA"; Parent "GBI_20624-RA"; gene_name "GBI_20624";
Scaffold423	maker	exon	92601	92725	.	-	.	gene_id "GBI_20624"; transcript_id "GBI_20624-RA"; Parent "GBI_20624-RA"; gene_name "GBI_20624";
Scaffold423	maker	exon	94002	94212	.	-	.	gene_id "GBI_20624"; transcript_id "GBI_20624-RA"; Parent "GBI_20624-RA"; gene_name "GBI_20624";
Scaffold423	maker	exon	94630	94814	.	-	.	gene_id "GBI_20624"; transcript_id "GBI_20624-RA"; Parent "GBI_20624-RA"; gene_name "GBI_20624";
Scaffold423	maker	exon	97529	97652	.	-	.	gene_id "GBI_20624"; transcript_id "GBI_20624-RA"; Parent "GBI_20624-RA"; gene_name "GBI_20624";
Scaffold423	maker	exon	98458	98867	.	-	.	gene_id "GBI_20624"; transcript_id "GBI_20624-RA"; Parent "GBI_20624-RA"; gene_name "GBI_20624";
Scaffold423	maker	exon	99256	99484	.	-	.	gene_id "GBI_20624"; transcript_id "GBI_20624-RA"; Parent "GBI_20624-RA"; gene_name "GBI_20624";
Scaffold423	AGAT	transcript	83564	99484	.	-	.	gene_id "GBI_20624"; transcript_id "GBI_20624-RB"; Parent "GBI_20624"; gene_name "GBI_20624";
Scaffold423	maker	exon	83564	83788	.	-	.	gene_id "GBI_20624"; transcript_id "GBI_20624-RB"; Parent "GBI_20624-RB"; gene_name "GBI_20624"; previous_transcript_id "GBI_20624-RB";
Scaffold423	maker	exon	85065	85290	.	-	.	gene_id "GBI_20624"; transcript_id "GBI_20624-RB"; Parent "GBI_20624-RB"; gene_name "GBI_20624"; previous_transcript_id "GBI_20624-RB";
Scaffold423	maker	exon	85582	85714	.	-	.	gene_id "GBI_20624"; transcript_id "GBI_20624-RB"; Parent "GBI_20624-RB"; gene_name "GBI_20624"; previous_transcript_id "GBI_20624-RB";
Scaffold423	maker	exon	86624	86884	.	-	.	gene_id "GBI_20624"; transcript_id "GBI_20624-RB"; Parent "GBI_20624-RB"; gene_name "GBI_20624"; previous_transcript_id "GBI_20624-RB";
Scaffold423	maker	exon	87028	87143	.	-	.	gene_id "GBI_20624"; transcript_id "GBI_20624-RB"; Parent "GBI_20624-RB"; gene_name "GBI_20624"; previous_transcript_id "GBI_20624-RB";
Scaffold423	maker	exon	88669	88792	.	-	.	gene_id "GBI_20624"; transcript_id "GBI_20624-RB"; Parent "GBI_20624-RB"; gene_name "GBI_20624"; previous_transcript_id "GBI_20624-RB";
Scaffold423	maker	exon	89608	89766	.	-	.	gene_id "GBI_20624"; transcript_id "GBI_20624-RB"; Parent "GBI_20624-RB"; gene_name "GBI_20624"; previous_transcript_id "GBI_20624-RB";
Scaffold423	maker	exon	90597	90698	.	-	.	gene_id "GBI_20624"; transcript_id "GBI_20624-RB"; Parent "GBI_20624-RB"; gene_name "GBI_20624"; previous_transcript_id "GBI_20624-RB";
Scaffold423	maker	exon	91611	91744	.	-	.	gene_id "GBI_20624"; transcript_id "GBI_20624-RB"; Parent "GBI_20624-RB"; gene_name "GBI_20624"; previous_transcript_id "GBI_20624-RB";
Scaffold423	maker	exon	92179	92315	.	-	.	gene_id "GBI_20624"; transcript_id "GBI_20624-RB"; Parent "GBI_20624-RB"; gene_name "GBI_20624"; previous_transcript_id "GBI_20624-RB";
Scaffold423	maker	exon	92601	92725	.	-	.	gene_id "GBI_20624"; transcript_id "GBI_20624-RB"; Parent "GBI_20624-RB"; gene_name "GBI_20624"; previous_transcript_id "GBI_20624-RB";
Scaffold423	maker	exon	94002	94092	.	-	.	gene_id "GBI_20624"; transcript_id "GBI_20624-RB"; Parent "GBI_20624-RB"; gene_name "GBI_20624"; previous_transcript_id "GBI_20624-RB";
Scaffold423	maker	exon	94630	94814	.	-	.	gene_id "GBI_20624"; transcript_id "GBI_20624-RB"; Parent "GBI_20624-RB"; gene_name "GBI_20624"; previous_transcript_id "GBI_20624-RB";
Scaffold423	maker	exon	97529	97652	.	-	.	gene_id "GBI_20624"; transcript_id "GBI_20624-RB"; Parent "GBI_20624-RB"; gene_name "GBI_20624"; previous_transcript_id "GBI_20624-RB";
Scaffold423	maker	exon	98458	98867	.	-	.	gene_id "GBI_20624"; transcript_id "GBI_20624-RB"; Parent "GBI_20624-RB"; gene_name "GBI_20624"; previous_transcript_id "GBI_20624-RB";
Scaffold423	maker	exon	99256	99484	.	-	.	gene_id "GBI_20624"; transcript_id "GBI_20624-RB"; Parent "GBI_20624-RB"; gene_name "GBI_20624"; previous_transcript_id "GBI_20624-RB";
Scaffold423	maker	CDS	85067	85290	.	-	2	gene_id "GBI_20624"; transcript_id "GBI_20624-RA"; Parent "GBI_20624-RA"; gene_name "GBI_20624";
Scaffold423	maker	CDS	85582	85714	.	-	0	gene_id "GBI_20624"; transcript_id "GBI_20624-RA"; Parent "GBI_20624-RA"; gene_name "GBI_20624";
Scaffold423	maker	CDS	86624	86884	.	-	0	gene_id "GBI_20624"; transcript_id "GBI_20624-RA"; Parent "GBI_20624-RA"; gene_name "GBI_20624";
Scaffold423	maker	CDS	87028	87143	.	-	2	gene_id "GBI_20624"; transcript_id "GBI_20624-RA"; Parent "GBI_20624-RA"; gene_name "GBI_20624";
Scaffold423	maker	CDS	88669	88792	.	-	0	gene_id "GBI_20624"; transcript_id "GBI_20624-RA"; Parent "GBI_20624-RA"; gene_name "GBI_20624";
Scaffold423	maker	CDS	89608	89766	.	-	0	gene_id "GBI_20624"; transcript_id "GBI_20624-RA"; Parent "GBI_20624-RA"; gene_name "GBI_20624";
Scaffold423	maker	CDS	90597	90698	.	-	0	gene_id "GBI_20624"; transcript_id "GBI_20624-RA"; Parent "GBI_20624-RA"; gene_name "GBI_20624";
Scaffold423	maker	CDS	91611	91744	.	-	2	gene_id "GBI_20624"; transcript_id "GBI_20624-RA"; Parent "GBI_20624-RA"; gene_name "GBI_20624";
Scaffold423	maker	CDS	92179	92315	.	-	1	gene_id "GBI_20624"; transcript_id "GBI_20624-RA"; Parent "GBI_20624-RA"; gene_name "GBI_20624";
Scaffold423	maker	CDS	92601	92725	.	-	0	gene_id "GBI_20624"; transcript_id "GBI_20624-RA"; Parent "GBI_20624-RA"; gene_name "GBI_20624";
Scaffold423	maker	CDS	94002	94212	.	-	1	gene_id "GBI_20624"; transcript_id "GBI_20624-RA"; Parent "GBI_20624-RA"; gene_name "GBI_20624";
Scaffold423	maker	CDS	94630	94814	.	-	0	gene_id "GBI_20624"; transcript_id "GBI_20624-RA"; Parent "GBI_20624-RA"; gene_name "GBI_20624";
Scaffold423	maker	CDS	97529	97652	.	-	1	gene_id "GBI_20624"; transcript_id "GBI_20624-RA"; Parent "GBI_20624-RA"; gene_name "GBI_20624";
Scaffold423	maker	CDS	98458	98855	.	-	0	gene_id "GBI_20624"; transcript_id "GBI_20624-RA"; Parent "GBI_20624-RA"; gene_name "GBI_20624";
Scaffold423	AGAT	five_prime_UTR	98856	98867	.	-	.	gene_id "GBI_20624"; transcript_id "GBI_20624-RA"; Parent "GBI_20624-RA"; gene_name "GBI_20624";
Scaffold423	AGAT	five_prime_UTR	99256	99484	.	-	.	gene_id "GBI_20624"; transcript_id "GBI_20624-RA"; Parent "GBI_20624-RA"; gene_name "GBI_20624";
Scaffold423	AGAT	three_prime_UTR	83564	83788	.	-	.	gene_id "GBI_20624"; transcript_id "GBI_20624-RA"; Parent "GBI_20624-RA"; gene_name "GBI_20624";
Scaffold423	AGAT	three_prime_UTR	85065	85066	.	-	.	gene_id "GBI_20624"; transcript_id "GBI_20624-RA"; Parent "GBI_20624-RA"; gene_name "GBI_20624";
Scaffold423	maker	CDS	85067	85290	.	-	2	gene_id "GBI_20624"; transcript_id "GBI_20624-RB"; Parent "GBI_20624-RB"; gene_name "GBI_20624"; previous_transcript_id "GBI_20624-RB";
Scaffold423	maker	CDS	85582	85714	.	-	0	gene_id "GBI_20624"; transcript_id "GBI_20624-RB"; Parent "GBI_20624-RB"; gene_name "GBI_20624"; previous_transcript_id "GBI_20624-RB";
Scaffold423	maker	CDS	86624	86884	.	-	0	gene_id "GBI_20624"; transcript_id "GBI_20624-RB"; Parent "GBI_20624-RB"; gene_name "GBI_20624"; previous_transcript_id "GBI_20624-RB";
Scaffold423	maker	CDS	87028	87143	.	-	2	gene_id "GBI_20624"; transcript_id "GBI_20624-RB"; Parent "GBI_20624-RB"; gene_name "GBI_20624"; previous_transcript_id "GBI_20624-RB";
Scaffold423	maker	CDS	88669	88792	.	-	0	gene_id "GBI_20624"; transcript_id "GBI_20624-RB"; Parent "GBI_20624-RB"; gene_name "GBI_20624"; previous_transcript_id "GBI_20624-RB";
Scaffold423	maker	CDS	89608	89766	.	-	0	gene_id "GBI_20624"; transcript_id "GBI_20624-RB"; Parent "GBI_20624-RB"; gene_name "GBI_20624"; previous_transcript_id "GBI_20624-RB";
Scaffold423	maker	CDS	90597	90698	.	-	0	gene_id "GBI_20624"; transcript_id "GBI_20624-RB"; Parent "GBI_20624-RB"; gene_name "GBI_20624"; previous_transcript_id "GBI_20624-RB";
Scaffold423	maker	CDS	91611	91744	.	-	2	gene_id "GBI_20624"; transcript_id "GBI_20624-RB"; Parent "GBI_20624-RB"; gene_name "GBI_20624"; previous_transcript_id "GBI_20624-RB";
Scaffold423	maker	CDS	92179	92315	.	-	1	gene_id "GBI_20624"; transcript_id "GBI_20624-RB"; Parent "GBI_20624-RB"; gene_name "GBI_20624"; previous_transcript_id "GBI_20624-RB";
Scaffold423	maker	CDS	92601	92725	.	-	0	gene_id "GBI_20624"; transcript_id "GBI_20624-RB"; Parent "GBI_20624-RB"; gene_name "GBI_20624"; previous_transcript_id "GBI_20624-RB";
Scaffold423	maker	CDS	94002	94092	.	-	1	gene_id "GBI_20624"; transcript_id "GBI_20624-RB"; Parent "GBI_20624-RB"; gene_name "GBI_20624"; previous_transcript_id "GBI_20624-RB";
Scaffold423	maker	CDS	94630	94814	.	-	0	gene_id "GBI_20624"; transcript_id "GBI_20624-RB"; Parent "GBI_20624-RB"; gene_name "GBI_20624"; previous_transcript_id "GBI_20624-RB";
Scaffold423	maker	CDS	97529	97652	.	-	1	gene_id "GBI_20624"; transcript_id "GBI_20624-RB"; Parent "GBI_20624-RB"; gene_name "GBI_20624"; previous_transcript_id "GBI_20624-RB";
Scaffold423	maker	CDS	98458	98855	.	-	0	gene_id "GBI_20624"; transcript_id "GBI_20624-RB"; Parent "GBI_20624-RB"; gene_name "GBI_20624"; previous_transcript_id "GBI_20624-RB";
Scaffold423	AGAT	five_prime_UTR	98856	98867	.	-	.	gene_id "GBI_20624"; transcript_id "GBI_20624-RB"; Parent "GBI_20624-RB"; gene_name "GBI_20624"; previous_transcript_id "GBI_20624-RB";
Scaffold423	AGAT	five_prime_UTR	99256	99484	.	-	.	gene_id "GBI_20624"; transcript_id "GBI_20624-RB"; Parent "GBI_20624-RB"; gene_name "GBI_20624"; previous_transcript_id "GBI_20624-RB";
Scaffold423	AGAT	three_prime_UTR	83564	83788	.	-	.	gene_id "GBI_20624"; transcript_id "GBI_20624-RB"; Parent "GBI_20624-RB"; gene_name "GBI_20624"; previous_transcript_id "GBI_20624-RB";
Scaffold423	AGAT	three_prime_UTR	85065	85066	.	-	.	gene_id "GBI_20624"; transcript_id "GBI_20624-RB"; Parent "GBI_20624-RB"; gene_name "GBI_20624"; previous_transcript_id "GBI_20624-RB";
Scaffold423	AGAT	transcript	84303	99484	.	-	.	gene_id "GBI_20624"; transcript_id "GBI_20624-RC"; Parent "GBI_20624"; gene_name "GBI_20624";
Scaffold423	maker	exon	84303	84313	.	-	.	gene_id "GBI_20624"; transcript_id "GBI_20624-RC"; Parent "GBI_20624-RC"; gene_name "GBI_20624"; previous_transcript_id "GBI_20624-RC";
Scaffold423	maker	exon	85090	85290	.	-	.	gene_id "GBI_20624"; transcript_id "GBI_20624-RC"; Parent "GBI_20624-RC"; gene_name "GBI_20624"; previous_transcript_id "GBI_20624-RC";
Scaffold423	maker	exon	85582	85714	.	-	.	gene_id "GBI_20624"; transcript_id "GBI_20624-RC"; Parent "GBI_20624-RC"; gene_name "GBI_20624"; previous_transcript_id "GBI_20624-RC";
Scaffold423	maker	exon	86624	86884	.	-	.	gene_id "GBI_20624"; transcript_id "GBI_20624-RC"; Parent "GBI_20624-RC"; gene_name "GBI_20624"; previous_transcript_id "GBI_20624-RC";
Scaffold423	maker	exon	87028	87143	.	-	.	gene_id "GBI_20624"; transcript_id "GBI_20624-RC"; Parent "GBI_20624-RC"; gene_name "GBI_20624"; previous_transcript_id "GBI_20624-RC";
Scaffold423	maker	exon	88669	88792	.	-	.	gene_id "GBI_20624"; transcript_id "GBI_20624-RC"; Parent "GBI_20624-RC"; gene_name "GBI_20624"; previous_transcript_id "GBI_20624-RC";
Scaffold423	maker	exon	89608	89766	.	-	.	gene_id "GBI_20624"; transcript_id "GBI_20624-RC"; Parent "GBI_20624-RC"; gene_name "GBI_20624"; previous_transcript_id "GBI_20624-RC";
Scaffold423	maker	exon	90597	90698	.	-	.	gene_id "GBI_20624"; transcript_id "GBI_20624-RC"; Parent "GBI_20624-RC"; gene_name "GBI_20624"; previous_transcript_id "GBI_20624-RC";
Scaffold423	maker	exon	91611	91744	.	-	.	gene_id "GBI_20624"; transcript_id "GBI_20624-RC"; Parent "GBI_20624-RC"; gene_name "GBI_20624"; previous_transcript_id "GBI_20624-RC";
Scaffold423	maker	exon	92179	92315	.	-	.	gene_id "GBI_20624"; transcript_id "GBI_20624-RC"; Parent "GBI_20624-RC"; gene_name "GBI_20624"; previous_transcript_id "GBI_20624-RC";
Scaffold423	maker	exon	92601	92725	.	-	.	gene_id "GBI_20624"; transcript_id "GBI_20624-RC"; Parent "GBI_20624-RC"; gene_name "GBI_20624"; previous_transcript_id "GBI_20624-RC";
Scaffold423	maker	exon	94002	94212	.	-	.	gene_id "GBI_20624"; transcript_id "GBI_20624-RC"; Parent "GBI_20624-RC"; gene_name "GBI_20624"; previous_transcript_id "GBI_20624-RC";
Scaffold423	maker	exon	94630	94814	.	-	.	gene_id "GBI_20624"; transcript_id "GBI_20624-RC"; Parent "GBI_20624-RC"; gene_name "GBI_20624"; previous_transcript_id "GBI_20624-RC";
Scaffold423	maker	exon	97529	97652	.	-	.	gene_id "GBI_20624"; transcript_id "GBI_20624-RC"; Parent "GBI_20624-RC"; gene_name "GBI_20624"; previous_transcript_id "GBI_20624-RC";
Scaffold423	maker	exon	98458	98867	.	-	.	gene_id "GBI_20624"; transcript_id "GBI_20624-RC"; Parent "GBI_20624-RC"; gene_name "GBI_20624"; previous_transcript_id "GBI_20624-RC";
Scaffold423	maker	exon	99256	99484	.	-	.	gene_id "GBI_20624"; transcript_id "GBI_20624-RC"; Parent "GBI_20624-RC"; gene_name "GBI_20624"; previous_transcript_id "GBI_20624-RC";
Scaffold423	StringTie	transcript	84855	99484	.	-	.	gene_id "GBI_20624"; transcript_id "GBI_20624.5"; gene_name "GBI_20624"; oId "STRG.28573.2"; cmp_ref "GBI_20624-RA"; class_code "j"; tss_id "TSS26175";
Scaffold423	StringTie	exon	84855	85290	.	-	.	gene_id "GBI_20624"; transcript_id "GBI_20624.5"; exon_number "1";
Scaffold423	StringTie	exon	85582	85756	.	-	.	gene_id "GBI_20624"; transcript_id "GBI_20624.5"; exon_number "2";
Scaffold423	StringTie	exon	86624	86884	.	-	.	gene_id "GBI_20624"; transcript_id "GBI_20624.5"; exon_number "3";
Scaffold423	StringTie	exon	87028	87143	.	-	.	gene_id "GBI_20624"; transcript_id "GBI_20624.5"; exon_number "4";
Scaffold423	StringTie	exon	88669	88792	.	-	.	gene_id "GBI_20624"; transcript_id "GBI_20624.5"; exon_number "5";
Scaffold423	StringTie	exon	89608	89766	.	-	.	gene_id "GBI_20624"; transcript_id "GBI_20624.5"; exon_number "6";
Scaffold423	StringTie	exon	90579	90698	.	-	.	gene_id "GBI_20624"; transcript_id "GBI_20624.5"; exon_number "7";
Scaffold423	StringTie	exon	91611	91744	.	-	.	gene_id "GBI_20624"; transcript_id "GBI_20624.5"; exon_number "8";
Scaffold423	StringTie	exon	92179	92315	.	-	.	gene_id "GBI_20624"; transcript_id "GBI_20624.5"; exon_number "9";
Scaffold423	StringTie	exon	92601	92725	.	-	.	gene_id "GBI_20624"; transcript_id "GBI_20624.5"; exon_number "10";
Scaffold423	StringTie	exon	94002	94212	.	-	.	gene_id "GBI_20624"; transcript_id "GBI_20624.5"; exon_number "11";
Scaffold423	StringTie	exon	94630	94814	.	-	.	gene_id "GBI_20624"; transcript_id "GBI_20624.5"; exon_number "12";
Scaffold423	StringTie	exon	97529	97652	.	-	.	gene_id "GBI_20624"; transcript_id "GBI_20624.5"; exon_number "13";
Scaffold423	StringTie	exon	98458	98867	.	-	.	gene_id "GBI_20624"; transcript_id "GBI_20624.5"; exon_number "14";
Scaffold423	StringTie	exon	99256	99484	.	-	.	gene_id "GBI_20624"; transcript_id "GBI_20624.5"; exon_number "15";
Scaffold423	StringTie	transcript	93773	99484	.	-	.	gene_id "GBI_20624"; transcript_id "GBI_20624.6"; gene_name "GBI_20624"; oId "STRG.28573.3"; cmp_ref "GBI_20624-RB"; class_code "j"; tss_id "TSS26175";
Scaffold423	StringTie	exon	93773	94092	.	-	.	gene_id "GBI_20624"; transcript_id "GBI_20624.6"; exon_number "1";
Scaffold423	StringTie	exon	94630	94814	.	-	.	gene_id "GBI_20624"; transcript_id "GBI_20624.6"; exon_number "2";
Scaffold423	StringTie	exon	97529	97652	.	-	.	gene_id "GBI_20624"; transcript_id "GBI_20624.6"; exon_number "3";
Scaffold423	StringTie	exon	98458	98867	.	-	.	gene_id "GBI_20624"; transcript_id "GBI_20624.6"; exon_number "4";
Scaffold423	StringTie	exon	99256	99484	.	-	.	gene_id "GBI_20624"; transcript_id "GBI_20624.6"; exon_number "5";
Scaffold423	StringTie	transcript	98275	99484	.	-	.	gene_id "GBI_20624"; transcript_id "GBI_20624.7"; gene_name "GBI_20624"; oId "STRG.28573.4"; cmp_ref "GBI_20624-RA"; class_code "j"; tss_id "TSS26175";
Scaffold423	StringTie	exon	98275	98867	.	-	.	gene_id "GBI_20624"; transcript_id "GBI_20624.7"; exon_number "1";
Scaffold423	StringTie	exon	99256	99484	.	-	.	gene_id "GBI_20624"; transcript_id "GBI_20624.7"; exon_number "2";
Scaffold423	maker	CDS	84303	84313	.	-	2	gene_id "GBI_20624"; transcript_id "GBI_20624-RC"; Parent "GBI_20624-RC"; gene_name "GBI_20624"; previous_transcript_id "GBI_20624-RC";
Scaffold423	maker	CDS	85090	85290	.	-	2	gene_id "GBI_20624"; transcript_id "GBI_20624-RC"; Parent "GBI_20624-RC"; gene_name "GBI_20624"; previous_transcript_id "GBI_20624-RC";
Scaffold423	maker	CDS	85582	85714	.	-	0	gene_id "GBI_20624"; transcript_id "GBI_20624-RC"; Parent "GBI_20624-RC"; gene_name "GBI_20624"; previous_transcript_id "GBI_20624-RC";
Scaffold423	maker	CDS	86624	86884	.	-	0	gene_id "GBI_20624"; transcript_id "GBI_20624-RC"; Parent "GBI_20624-RC"; gene_name "GBI_20624"; previous_transcript_id "GBI_20624-RC";
Scaffold423	maker	CDS	87028	87143	.	-	2	gene_id "GBI_20624"; transcript_id "GBI_20624-RC"; Parent "GBI_20624-RC"; gene_name "GBI_20624"; previous_transcript_id "GBI_20624-RC";
Scaffold423	maker	CDS	88669	88792	.	-	0	gene_id "GBI_20624"; transcript_id "GBI_20624-RC"; Parent "GBI_20624-RC"; gene_name "GBI_20624"; previous_transcript_id "GBI_20624-RC";
Scaffold423	maker	CDS	89608	89766	.	-	0	gene_id "GBI_20624"; transcript_id "GBI_20624-RC"; Parent "GBI_20624-RC"; gene_name "GBI_20624"; previous_transcript_id "GBI_20624-RC";
Scaffold423	maker	CDS	90597	90698	.	-	0	gene_id "GBI_20624"; transcript_id "GBI_20624-RC"; Parent "GBI_20624-RC"; gene_name "GBI_20624"; previous_transcript_id "GBI_20624-RC";
Scaffold423	maker	CDS	91611	91744	.	-	2	gene_id "GBI_20624"; transcript_id "GBI_20624-RC"; Parent "GBI_20624-RC"; gene_name "GBI_20624"; previous_transcript_id "GBI_20624-RC";
Scaffold423	maker	CDS	92179	92315	.	-	1	gene_id "GBI_20624"; transcript_id "GBI_20624-RC"; Parent "GBI_20624-RC"; gene_name "GBI_20624"; previous_transcript_id "GBI_20624-RC";
Scaffold423	maker	CDS	92601	92725	.	-	0	gene_id "GBI_20624"; transcript_id "GBI_20624-RC"; Parent "GBI_20624-RC"; gene_name "GBI_20624"; previous_transcript_id "GBI_20624-RC";
Scaffold423	maker	CDS	94002	94212	.	-	1	gene_id "GBI_20624"; transcript_id "GBI_20624-RC"; Parent "GBI_20624-RC"; gene_name "GBI_20624"; previous_transcript_id "GBI_20624-RC";
Scaffold423	maker	CDS	94630	94814	.	-	0	gene_id "GBI_20624"; transcript_id "GBI_20624-RC"; Parent "GBI_20624-RC"; gene_name "GBI_20624"; previous_transcript_id "GBI_20624-RC";
Scaffold423	maker	CDS	97529	97652	.	-	1	gene_id "GBI_20624"; transcript_id "GBI_20624-RC"; Parent "GBI_20624-RC"; gene_name "GBI_20624"; previous_transcript_id "GBI_20624-RC";
Scaffold423	maker	CDS	98458	98855	.	-	0	gene_id "GBI_20624"; transcript_id "GBI_20624-RC"; Parent "GBI_20624-RC"; gene_name "GBI_20624"; previous_transcript_id "GBI_20624-RC";
```
