## Supplemental files S1 for "Integration of a neuronal RNAseq dataset with the draft *Gryllus bimaculatus* transcriptome refines gene predictions and highlights potential systematic response to injury": S1_GBIG_genes.gtf (part 98 of 126)

```
Scaffold423	AGAT	five_prime_UTR	98856	98867	.	-	.	gene_id "GBI_20624"; transcript_id "GBI_20624-RC"; Parent "GBI_20624-RC"; gene_name "GBI_20624"; previous_transcript_id "GBI_20624-RC";
Scaffold423	AGAT	five_prime_UTR	99256	99484	.	-	.	gene_id "GBI_20624"; transcript_id "GBI_20624-RC"; Parent "GBI_20624-RC"; gene_name "GBI_20624"; previous_transcript_id "GBI_20624-RC";
Scaffold423	AGAT	gene	100901	114665	.	-	.	gene_id "GBI_20625"; gene_name "GBI_20625";
Scaffold423	StringTie	transcript	100901	114665	.	-	.	gene_id "GBI_20625"; transcript_id "GBI_20625.1"; gene_name "GBI_20625"; oId "STRG.28574.1"; cmp_ref "GBI_20625-RA"; class_code "j"; tss_id "TSS26176";
Scaffold423	StringTie	exon	100901	105295	.	-	.	gene_id "GBI_20625"; transcript_id "GBI_20625.1"; exon_number "1";
Scaffold423	StringTie	exon	107619	107834	.	-	.	gene_id "GBI_20625"; transcript_id "GBI_20625.1"; exon_number "2";
Scaffold423	StringTie	exon	109839	109925	.	-	.	gene_id "GBI_20625"; transcript_id "GBI_20625.1"; exon_number "3";
Scaffold423	StringTie	exon	114570	114665	.	-	.	gene_id "GBI_20625"; transcript_id "GBI_20625.1"; exon_number "4";
Scaffold423	AGAT	transcript	102987	107878	.	-	.	gene_id "GBI_20625"; transcript_id "GBI_20625-RA"; Parent "GBI_20625"; gene_name "GBI_20625";
Scaffold423	maker	exon	102987	105295	.	-	.	gene_id "GBI_20625"; transcript_id "GBI_20625-RA"; Parent "GBI_20625-RA"; gene_name "GBI_20625";
Scaffold423	maker	exon	105905	106047	.	-	.	gene_id "GBI_20625"; transcript_id "GBI_20625-RA"; Parent "GBI_20625-RA"; gene_name "GBI_20625";
Scaffold423	maker	exon	107619	107878	.	-	.	gene_id "GBI_20625"; transcript_id "GBI_20625-RA"; Parent "GBI_20625-RA"; gene_name "GBI_20625";
Scaffold423	maker	CDS	105144	105295	.	-	2	gene_id "GBI_20625"; transcript_id "GBI_20625-RA"; Parent "GBI_20625-RA"; gene_name "GBI_20625";
Scaffold423	maker	CDS	105905	106047	.	-	1	gene_id "GBI_20625"; transcript_id "GBI_20625-RA"; Parent "GBI_20625-RA"; gene_name "GBI_20625";
Scaffold423	maker	CDS	107619	107878	.	-	0	gene_id "GBI_20625"; transcript_id "GBI_20625-RA"; Parent "GBI_20625-RA"; gene_name "GBI_20625";
Scaffold423	AGAT	three_prime_UTR	102987	105143	.	-	.	gene_id "GBI_20625"; transcript_id "GBI_20625-RA"; Parent "GBI_20625-RA"; gene_name "GBI_20625";
Scaffold423	AGAT	gene	127398	210559	.	-	.	gene_id "GBI_20626"; gene_name "GBI_20626";
Scaffold423	AGAT	transcript	127398	210559	.	-	.	gene_id "GBI_20626"; transcript_id "GBI_20626-RA"; Parent "GBI_20626"; gene_name "GBI_20626";
Scaffold423	maker	exon	127398	127526	.	-	.	gene_id "GBI_20626"; transcript_id "GBI_20626-RA"; Parent "GBI_20626-RA"; gene_name "GBI_20626";
Scaffold423	maker	exon	153986	154212	.	-	.	gene_id "GBI_20626"; transcript_id "GBI_20626-RA"; Parent "GBI_20626-RA"; gene_name "GBI_20626";
Scaffold423	maker	exon	200188	200218	.	-	.	gene_id "GBI_20626"; transcript_id "GBI_20626-RA"; Parent "GBI_20626-RA"; gene_name "GBI_20626";
Scaffold423	maker	exon	203051	203485	.	-	.	gene_id "GBI_20626"; transcript_id "GBI_20626-RA"; Parent "GBI_20626-RA"; gene_name "GBI_20626";
Scaffold423	maker	exon	210413	210559	.	-	.	gene_id "GBI_20626"; transcript_id "GBI_20626-RA"; Parent "GBI_20626-RA"; gene_name "GBI_20626";
Scaffold423	maker	CDS	127398	127526	.	-	0	gene_id "GBI_20626"; transcript_id "GBI_20626-RA"; Parent "GBI_20626-RA"; gene_name "GBI_20626";
Scaffold423	maker	CDS	153986	154212	.	-	2	gene_id "GBI_20626"; transcript_id "GBI_20626-RA"; Parent "GBI_20626-RA"; gene_name "GBI_20626";
Scaffold423	maker	CDS	200188	200218	.	-	0	gene_id "GBI_20626"; transcript_id "GBI_20626-RA"; Parent "GBI_20626-RA"; gene_name "GBI_20626";
Scaffold423	maker	CDS	203051	203485	.	-	0	gene_id "GBI_20626"; transcript_id "GBI_20626-RA"; Parent "GBI_20626-RA"; gene_name "GBI_20626";
Scaffold423	maker	CDS	210413	210559	.	-	0	gene_id "GBI_20626"; transcript_id "GBI_20626-RA"; Parent "GBI_20626-RA"; gene_name "GBI_20626";
Scaffold423	AGAT	gene	286585	286674	.	-	.	gene_id "GBI_20627"; gene_name "GBI_20627";
Scaffold423	AGAT	transcript	286585	286674	.	-	.	gene_id "GBI_20627"; transcript_id "GBI_20627-RA"; Parent "GBI_20627"; gene_name "GBI_20627";
Scaffold423	maker	exon	286585	286620	.	-	.	gene_id "GBI_20627"; transcript_id "GBI_20627-RA"; Parent "GBI_20627-RA"; gene_name "GBI_20627";
Scaffold423	maker	exon	286638	286674	.	-	.	gene_id "GBI_20627"; transcript_id "GBI_20627-RA"; Parent "GBI_20627-RA"; gene_name "GBI_20627";
Scaffold424	AGAT	gene	199818	204043	.	+	.	gene_id "GBI_20628"; gene_name "GBI_20628";
Scaffold424	AGAT	transcript	199818	204043	.	+	.	gene_id "GBI_20628"; transcript_id "GBI_20628-RA"; Parent "GBI_20628"; gene_name "GBI_20628";
Scaffold424	maker	exon	199818	199952	.	+	.	gene_id "GBI_20628"; transcript_id "GBI_20628-RA"; Parent "GBI_20628-RA"; gene_name "GBI_20628";
Scaffold424	maker	exon	202148	204043	.	+	.	gene_id "GBI_20628"; transcript_id "GBI_20628-RA"; Parent "GBI_20628-RA"; gene_name "GBI_20628";
Scaffold424	StringTie	transcript	199851	204023	.	+	.	gene_id "GBI_20628"; transcript_id "GBI_20628.2"; gene_name "GBI_20628"; oId "STRG.28564.1"; cmp_ref "GBI_20628-RA"; class_code "j"; tss_id "TSS26197";
Scaffold424	StringTie	exon	199851	200054	.	+	.	gene_id "GBI_20628"; transcript_id "GBI_20628.2"; exon_number "1";
Scaffold424	StringTie	exon	202148	204023	.	+	.	gene_id "GBI_20628"; transcript_id "GBI_20628.2"; exon_number "2";
Scaffold424	maker	CDS	199818	199952	.	+	0	gene_id "GBI_20628"; transcript_id "GBI_20628-RA"; Parent "GBI_20628-RA"; gene_name "GBI_20628";
Scaffold424	maker	CDS	202148	202489	.	+	0	gene_id "GBI_20628"; transcript_id "GBI_20628-RA"; Parent "GBI_20628-RA"; gene_name "GBI_20628";
Scaffold424	AGAT	three_prime_UTR	202490	204043	.	+	.	gene_id "GBI_20628"; transcript_id "GBI_20628-RA"; Parent "GBI_20628-RA"; gene_name "GBI_20628";
Scaffold424	AGAT	gene	209381	209441	.	-	.	gene_id "GBI_20629"; gene_name "GBI_20629";
Scaffold424	AGAT	transcript	209381	209441	.	-	.	gene_id "GBI_20629"; transcript_id "GBI_20629-RA"; Parent "GBI_20629"; gene_name "GBI_20629";
Scaffold424	maker	exon	209381	209441	.	-	.	gene_id "GBI_20629"; transcript_id "GBI_20629-RA"; Parent "GBI_20629-RA"; gene_name "GBI_20629";
Scaffold424	AGAT	gene	209503	209575	.	-	.	gene_id "GBI_20630"; gene_name "GBI_20630";
Scaffold424	AGAT	transcript	209503	209575	.	-	.	gene_id "GBI_20630"; transcript_id "GBI_20630-RA"; Parent "GBI_20630"; gene_name "GBI_20630";
Scaffold424	maker	exon	209503	209575	.	-	.	gene_id "GBI_20630"; transcript_id "GBI_20630-RA"; Parent "GBI_20630-RA"; gene_name "GBI_20630";
Scaffold424	AGAT	gene	269737	294796	.	+	.	gene_id "GBI_20631"; gene_name "GBI_20631";
Scaffold424	AGAT	transcript	269737	294796	.	+	.	gene_id "GBI_20631"; transcript_id "GBI_20631-RA"; Parent "GBI_20631"; gene_name "GBI_20631";
Scaffold424	maker	exon	269737	269938	.	+	.	gene_id "GBI_20631"; transcript_id "GBI_20631-RA"; Parent "GBI_20631-RA"; gene_name "GBI_20631";
Scaffold424	maker	exon	271440	271490	.	+	.	gene_id "GBI_20631"; transcript_id "GBI_20631-RA"; Parent "GBI_20631-RA"; gene_name "GBI_20631";
Scaffold424	maker	exon	272273	272326	.	+	.	gene_id "GBI_20631"; transcript_id "GBI_20631-RA"; Parent "GBI_20631-RA"; gene_name "GBI_20631";
Scaffold424	maker	exon	274735	274812	.	+	.	gene_id "GBI_20631"; transcript_id "GBI_20631-RA"; Parent "GBI_20631-RA"; gene_name "GBI_20631";
Scaffold424	maker	exon	291503	292968	.	+	.	gene_id "GBI_20631"; transcript_id "GBI_20631-RA"; Parent "GBI_20631-RA"; gene_name "GBI_20631";
Scaffold424	maker	exon	294776	294796	.	+	.	gene_id "GBI_20631"; transcript_id "GBI_20631-RA"; Parent "GBI_20631-RA"; gene_name "GBI_20631";
Scaffold424	AGAT	transcript	269737	294796	.	+	.	gene_id "GBI_20631"; transcript_id "GBI_20631-RB"; Parent "GBI_20631"; gene_name "GBI_20631";
Scaffold424	maker	exon	269737	269938	.	+	.	gene_id "GBI_20631"; transcript_id "GBI_20631-RB"; Parent "GBI_20631-RB"; gene_name "GBI_20631"; previous_transcript_id "GBI_20631-RB";
Scaffold424	maker	exon	271440	271490	.	+	.	gene_id "GBI_20631"; transcript_id "GBI_20631-RB"; Parent "GBI_20631-RB"; gene_name "GBI_20631"; previous_transcript_id "GBI_20631-RB";
Scaffold424	maker	exon	272273	272326	.	+	.	gene_id "GBI_20631"; transcript_id "GBI_20631-RB"; Parent "GBI_20631-RB"; gene_name "GBI_20631"; previous_transcript_id "GBI_20631-RB";
Scaffold424	maker	exon	274735	274812	.	+	.	gene_id "GBI_20631"; transcript_id "GBI_20631-RB"; Parent "GBI_20631-RB"; gene_name "GBI_20631"; previous_transcript_id "GBI_20631-RB";
Scaffold424	maker	exon	283713	283767	.	+	.	gene_id "GBI_20631"; transcript_id "GBI_20631-RB"; Parent "GBI_20631-RB"; gene_name "GBI_20631"; previous_transcript_id "GBI_20631-RB";
Scaffold424	maker	exon	291503	292968	.	+	.	gene_id "GBI_20631"; transcript_id "GBI_20631-RB"; Parent "GBI_20631-RB"; gene_name "GBI_20631"; previous_transcript_id "GBI_20631-RB";
Scaffold424	maker	exon	294776	294796	.	+	.	gene_id "GBI_20631"; transcript_id "GBI_20631-RB"; Parent "GBI_20631-RB"; gene_name "GBI_20631"; previous_transcript_id "GBI_20631-RB";
Scaffold424	StringTie	transcript	269763	279175	.	+	.	gene_id "GBI_20631"; transcript_id "GBI_20631.3"; gene_name "GBI_20631"; oId "STRG.28567.4"; cmp_ref "GBI_20631-RA"; class_code "j"; tss_id "TSS26199";
Scaffold424	StringTie	exon	269763	269938	.	+	.	gene_id "GBI_20631"; transcript_id "GBI_20631.3"; exon_number "1";
Scaffold424	StringTie	exon	271440	271490	.	+	.	gene_id "GBI_20631"; transcript_id "GBI_20631.3"; exon_number "2";
Scaffold424	StringTie	exon	272273	272326	.	+	.	gene_id "GBI_20631"; transcript_id "GBI_20631.3"; exon_number "3";
Scaffold424	StringTie	exon	274735	274812	.	+	.	gene_id "GBI_20631"; transcript_id "GBI_20631.3"; exon_number "4";
Scaffold424	StringTie	exon	278696	279175	.	+	.	gene_id "GBI_20631"; transcript_id "GBI_20631.3"; exon_number "5";
Scaffold424	StringTie	transcript	269763	281662	.	+	.	gene_id "GBI_20631"; transcript_id "GBI_20631.4"; gene_name "GBI_20631"; oId "STRG.28567.3"; cmp_ref "GBI_20631-RA"; class_code "j"; tss_id "TSS26199";
Scaffold424	StringTie	exon	269763	269938	.	+	.	gene_id "GBI_20631"; transcript_id "GBI_20631.4"; exon_number "1";
Scaffold424	StringTie	exon	271440	271490	.	+	.	gene_id "GBI_20631"; transcript_id "GBI_20631.4"; exon_number "2";
Scaffold424	StringTie	exon	272273	272326	.	+	.	gene_id "GBI_20631"; transcript_id "GBI_20631.4"; exon_number "3";
Scaffold424	StringTie	exon	274735	274812	.	+	.	gene_id "GBI_20631"; transcript_id "GBI_20631.4"; exon_number "4";
Scaffold424	StringTie	exon	279843	281662	.	+	.	gene_id "GBI_20631"; transcript_id "GBI_20631.4"; exon_number "5";
Scaffold424	maker	CDS	269891	269938	.	+	0	gene_id "GBI_20631"; transcript_id "GBI_20631-RA"; Parent "GBI_20631-RA"; gene_name "GBI_20631";
Scaffold424	maker	CDS	271440	271490	.	+	0	gene_id "GBI_20631"; transcript_id "GBI_20631-RA"; Parent "GBI_20631-RA"; gene_name "GBI_20631";
Scaffold424	maker	CDS	272273	272326	.	+	0	gene_id "GBI_20631"; transcript_id "GBI_20631-RA"; Parent "GBI_20631-RA"; gene_name "GBI_20631";
Scaffold424	maker	CDS	274735	274812	.	+	0	gene_id "GBI_20631"; transcript_id "GBI_20631-RA"; Parent "GBI_20631-RA"; gene_name "GBI_20631";
Scaffold424	maker	CDS	291503	291583	.	+	0	gene_id "GBI_20631"; transcript_id "GBI_20631-RA"; Parent "GBI_20631-RA"; gene_name "GBI_20631";
Scaffold424	AGAT	five_prime_UTR	269737	269890	.	+	.	gene_id "GBI_20631"; transcript_id "GBI_20631-RA"; Parent "GBI_20631-RA"; gene_name "GBI_20631";
Scaffold424	AGAT	three_prime_UTR	291584	292968	.	+	.	gene_id "GBI_20631"; transcript_id "GBI_20631-RA"; Parent "GBI_20631-RA"; gene_name "GBI_20631";
Scaffold424	AGAT	three_prime_UTR	294776	294796	.	+	.	gene_id "GBI_20631"; transcript_id "GBI_20631-RA"; Parent "GBI_20631-RA"; gene_name "GBI_20631";
Scaffold424	maker	CDS	269891	269938	.	+	0	gene_id "GBI_20631"; transcript_id "GBI_20631-RB"; Parent "GBI_20631-RB"; gene_name "GBI_20631"; previous_transcript_id "GBI_20631-RB";
Scaffold424	maker	CDS	271440	271490	.	+	0	gene_id "GBI_20631"; transcript_id "GBI_20631-RB"; Parent "GBI_20631-RB"; gene_name "GBI_20631"; previous_transcript_id "GBI_20631-RB";
Scaffold424	maker	CDS	272273	272326	.	+	0	gene_id "GBI_20631"; transcript_id "GBI_20631-RB"; Parent "GBI_20631-RB"; gene_name "GBI_20631"; previous_transcript_id "GBI_20631-RB";
Scaffold424	maker	CDS	274735	274812	.	+	0	gene_id "GBI_20631"; transcript_id "GBI_20631-RB"; Parent "GBI_20631-RB"; gene_name "GBI_20631"; previous_transcript_id "GBI_20631-RB";
Scaffold424	maker	CDS	283713	283767	.	+	0	gene_id "GBI_20631"; transcript_id "GBI_20631-RB"; Parent "GBI_20631-RB"; gene_name "GBI_20631"; previous_transcript_id "GBI_20631-RB";
Scaffold424	maker	CDS	291503	292659	.	+	2	gene_id "GBI_20631"; transcript_id "GBI_20631-RB"; Parent "GBI_20631-RB"; gene_name "GBI_20631"; previous_transcript_id "GBI_20631-RB";
Scaffold424	AGAT	five_prime_UTR	269737	269890	.	+	.	gene_id "GBI_20631"; transcript_id "GBI_20631-RB"; Parent "GBI_20631-RB"; gene_name "GBI_20631"; previous_transcript_id "GBI_20631-RB";
Scaffold424	AGAT	three_prime_UTR	292660	292968	.	+	.	gene_id "GBI_20631"; transcript_id "GBI_20631-RB"; Parent "GBI_20631-RB"; gene_name "GBI_20631"; previous_transcript_id "GBI_20631-RB";
Scaffold424	AGAT	three_prime_UTR	294776	294796	.	+	.	gene_id "GBI_20631"; transcript_id "GBI_20631-RB"; Parent "GBI_20631-RB"; gene_name "GBI_20631"; previous_transcript_id "GBI_20631-RB";
Scaffold425	AGAT	gene	69472	156385	.	+	.	gene_id "GBI_20632"; gene_name "GBI_20632";
Scaffold425	AGAT	transcript	69472	124615	.	+	.	gene_id "GBI_20632"; transcript_id "GBI_20632-RA"; Parent "GBI_20632"; gene_name "GBI_20632";
Scaffold425	maker	exon	69472	69798	.	+	.	gene_id "GBI_20632"; transcript_id "GBI_20632-RA"; Parent "GBI_20632-RA"; gene_name "GBI_20632";
Scaffold425	maker	exon	93895	94008	.	+	.	gene_id "GBI_20632"; transcript_id "GBI_20632-RA"; Parent "GBI_20632-RA"; gene_name "GBI_20632";
Scaffold425	maker	exon	122255	124615	.	+	.	gene_id "GBI_20632"; transcript_id "GBI_20632-RA"; Parent "GBI_20632-RA"; gene_name "GBI_20632";
Scaffold425	StringTie	transcript	69645	156385	.	+	.	gene_id "GBI_20632"; transcript_id "GBI_20632.2"; gene_name "GBI_20632"; oId "STRG.28590.1"; cmp_ref "GBI_20632-RA"; class_code "j"; tss_id "TSS26214";
Scaffold425	StringTie	exon	69645	69798	.	+	.	gene_id "GBI_20632"; transcript_id "GBI_20632.2"; exon_number "1";
Scaffold425	StringTie	exon	156274	156385	.	+	.	gene_id "GBI_20632"; transcript_id "GBI_20632.2"; exon_number "2";
Scaffold425	maker	CDS	69732	69798	.	+	0	gene_id "GBI_20632"; transcript_id "GBI_20632-RA"; Parent "GBI_20632-RA"; gene_name "GBI_20632";
Scaffold425	maker	CDS	93895	94008	.	+	2	gene_id "GBI_20632"; transcript_id "GBI_20632-RA"; Parent "GBI_20632-RA"; gene_name "GBI_20632";
Scaffold425	maker	CDS	122255	122454	.	+	2	gene_id "GBI_20632"; transcript_id "GBI_20632-RA"; Parent "GBI_20632-RA"; gene_name "GBI_20632";
Scaffold425	AGAT	five_prime_UTR	69472	69731	.	+	.	gene_id "GBI_20632"; transcript_id "GBI_20632-RA"; Parent "GBI_20632-RA"; gene_name "GBI_20632";
Scaffold425	AGAT	three_prime_UTR	122455	124615	.	+	.	gene_id "GBI_20632"; transcript_id "GBI_20632-RA"; Parent "GBI_20632-RA"; gene_name "GBI_20632";
Scaffold426	AGAT	gene	12614	69128	.	-	.	gene_id "GBI_20633"; gene_name "GBI_20633";
Scaffold426	StringTie	transcript	12614	17791	.	-	.	gene_id "GBI_20633"; transcript_id "GBI_20633.1"; gene_name "GBI_20633"; oId "STRG.28599.2"; cmp_ref "GBI_20633-RA"; class_code "o"; tss_id "TSS26237";
Scaffold426	StringTie	exon	12614	13681	.	-	.	gene_id "GBI_20633"; transcript_id "GBI_20633.1"; exon_number "1";
Scaffold426	StringTie	exon	16115	17791	.	-	.	gene_id "GBI_20633"; transcript_id "GBI_20633.1"; exon_number "2";
Scaffold426	AGAT	transcript	16126	69128	.	-	.	gene_id "GBI_20633"; transcript_id "GBI_20633-RA"; Parent "GBI_20633"; gene_name "GBI_20633";
Scaffold426	maker	exon	16126	16392	.	-	.	gene_id "GBI_20633"; transcript_id "GBI_20633-RA"; Parent "GBI_20633-RA"; gene_name "GBI_20633";
Scaffold426	maker	exon	40914	42893	.	-	.	gene_id "GBI_20633"; transcript_id "GBI_20633-RA"; Parent "GBI_20633-RA"; gene_name "GBI_20633";
Scaffold426	maker	exon	47810	48168	.	-	.	gene_id "GBI_20633"; transcript_id "GBI_20633-RA"; Parent "GBI_20633-RA"; gene_name "GBI_20633";
Scaffold426	maker	exon	62358	62379	.	-	.	gene_id "GBI_20633"; transcript_id "GBI_20633-RA"; Parent "GBI_20633-RA"; gene_name "GBI_20633";
Scaffold426	maker	exon	69123	69128	.	-	.	gene_id "GBI_20633"; transcript_id "GBI_20633-RA"; Parent "GBI_20633-RA"; gene_name "GBI_20633";
Scaffold426	maker	CDS	16126	16392	.	-	0	gene_id "GBI_20633"; transcript_id "GBI_20633-RA"; Parent "GBI_20633-RA"; gene_name "GBI_20633";
Scaffold426	maker	CDS	40914	42893	.	-	0	gene_id "GBI_20633"; transcript_id "GBI_20633-RA"; Parent "GBI_20633-RA"; gene_name "GBI_20633";
Scaffold426	maker	CDS	47810	48168	.	-	2	gene_id "GBI_20633"; transcript_id "GBI_20633-RA"; Parent "GBI_20633-RA"; gene_name "GBI_20633";
Scaffold426	maker	CDS	62358	62379	.	-	0	gene_id "GBI_20633"; transcript_id "GBI_20633-RA"; Parent "GBI_20633-RA"; gene_name "GBI_20633";
Scaffold426	maker	CDS	69123	69128	.	-	0	gene_id "GBI_20633"; transcript_id "GBI_20633-RA"; Parent "GBI_20633-RA"; gene_name "GBI_20633";
Scaffold426	AGAT	gene	76834	76918	.	+	.	gene_id "GBI_20634"; gene_name "GBI_20634";
Scaffold426	AGAT	transcript	76834	76918	.	+	.	gene_id "GBI_20634"; transcript_id "GBI_20634-RA"; Parent "GBI_20634"; gene_name "GBI_20634";
Scaffold426	maker	exon	76834	76872	.	+	.	gene_id "GBI_20634"; transcript_id "GBI_20634-RA"; Parent "GBI_20634-RA"; gene_name "GBI_20634";
Scaffold426	maker	exon	76883	76918	.	+	.	gene_id "GBI_20634"; transcript_id "GBI_20634-RA"; Parent "GBI_20634-RA"; gene_name "GBI_20634";
Scaffold426	AGAT	gene	75052	126321	.	+	.	gene_id "GBI_20635"; gene_name "GBI_20635";
Scaffold426	StringTie	transcript	75052	125352	.	+	.	gene_id "GBI_20635"; transcript_id "GBI_20635.1"; gene_name "GBI_20635"; oId "STRG.28601.1"; cmp_ref "GBI_20635-RA"; class_code "j"; tss_id "TSS26227";
Scaffold426	StringTie	exon	75052	75302	.	+	.	gene_id "GBI_20635"; transcript_id "GBI_20635.1"; exon_number "1";
Scaffold426	StringTie	exon	111281	111589	.	+	.	gene_id "GBI_20635"; transcript_id "GBI_20635.1"; exon_number "2";
Scaffold426	StringTie	exon	114093	114277	.	+	.	gene_id "GBI_20635"; transcript_id "GBI_20635.1"; exon_number "3";
Scaffold426	StringTie	exon	115493	115708	.	+	.	gene_id "GBI_20635"; transcript_id "GBI_20635.1"; exon_number "4";
Scaffold426	StringTie	exon	122115	122271	.	+	.	gene_id "GBI_20635"; transcript_id "GBI_20635.1"; exon_number "5";
Scaffold426	StringTie	exon	123180	123405	.	+	.	gene_id "GBI_20635"; transcript_id "GBI_20635.1"; exon_number "6";
Scaffold426	StringTie	exon	124140	124359	.	+	.	gene_id "GBI_20635"; transcript_id "GBI_20635.1"; exon_number "7";
Scaffold426	StringTie	exon	125216	125352	.	+	.	gene_id "GBI_20635"; transcript_id "GBI_20635.1"; exon_number "8";
Scaffold426	AGAT	transcript	111273	126321	.	+	.	gene_id "GBI_20635"; transcript_id "GBI_20635-RA"; Parent "GBI_20635"; gene_name "GBI_20635";
Scaffold426	maker	exon	111273	111589	.	+	.	gene_id "GBI_20635"; transcript_id "GBI_20635-RA"; Parent "GBI_20635-RA"; gene_name "GBI_20635";
Scaffold426	maker	exon	114093	114277	.	+	.	gene_id "GBI_20635"; transcript_id "GBI_20635-RA"; Parent "GBI_20635-RA"; gene_name "GBI_20635";
Scaffold426	maker	exon	115493	115708	.	+	.	gene_id "GBI_20635"; transcript_id "GBI_20635-RA"; Parent "GBI_20635-RA"; gene_name "GBI_20635";
Scaffold426	maker	exon	122115	122271	.	+	.	gene_id "GBI_20635"; transcript_id "GBI_20635-RA"; Parent "GBI_20635-RA"; gene_name "GBI_20635";
Scaffold426	maker	exon	123180	123365	.	+	.	gene_id "GBI_20635"; transcript_id "GBI_20635-RA"; Parent "GBI_20635-RA"; gene_name "GBI_20635";
Scaffold426	maker	exon	124157	124359	.	+	.	gene_id "GBI_20635"; transcript_id "GBI_20635-RA"; Parent "GBI_20635-RA"; gene_name "GBI_20635";
Scaffold426	maker	exon	125216	125342	.	+	.	gene_id "GBI_20635"; transcript_id "GBI_20635-RA"; Parent "GBI_20635-RA"; gene_name "GBI_20635";
Scaffold426	maker	exon	126307	126321	.	+	.	gene_id "GBI_20635"; transcript_id "GBI_20635-RA"; Parent "GBI_20635-RA"; gene_name "GBI_20635";
Scaffold426	StringTie	transcript	120973	125352	.	+	.	gene_id "GBI_20635"; transcript_id "GBI_20635.3"; gene_name "GBI_20635"; oId "STRG.28601.2"; cmp_ref "GBI_20635-RA"; class_code "n"; tss_id "TSS26228";
Scaffold426	StringTie	exon	120973	124359	.	+	.	gene_id "GBI_20635"; transcript_id "GBI_20635.3"; exon_number "1";
Scaffold426	StringTie	exon	125216	125352	.	+	.	gene_id "GBI_20635"; transcript_id "GBI_20635.3"; exon_number "2";
Scaffold426	maker	CDS	111281	111589	.	+	0	gene_id "GBI_20635"; transcript_id "GBI_20635-RA"; Parent "GBI_20635-RA"; gene_name "GBI_20635";
Scaffold426	maker	CDS	114093	114277	.	+	0	gene_id "GBI_20635"; transcript_id "GBI_20635-RA"; Parent "GBI_20635-RA"; gene_name "GBI_20635";
Scaffold426	maker	CDS	115493	115708	.	+	1	gene_id "GBI_20635"; transcript_id "GBI_20635-RA"; Parent "GBI_20635-RA"; gene_name "GBI_20635";
Scaffold426	maker	CDS	122115	122271	.	+	1	gene_id "GBI_20635"; transcript_id "GBI_20635-RA"; Parent "GBI_20635-RA"; gene_name "GBI_20635";
Scaffold426	maker	CDS	123180	123365	.	+	0	gene_id "GBI_20635"; transcript_id "GBI_20635-RA"; Parent "GBI_20635-RA"; gene_name "GBI_20635";
Scaffold426	maker	CDS	124157	124359	.	+	0	gene_id "GBI_20635"; transcript_id "GBI_20635-RA"; Parent "GBI_20635-RA"; gene_name "GBI_20635";
Scaffold426	maker	CDS	125216	125342	.	+	1	gene_id "GBI_20635"; transcript_id "GBI_20635-RA"; Parent "GBI_20635-RA"; gene_name "GBI_20635";
Scaffold426	maker	CDS	126307	126321	.	+	0	gene_id "GBI_20635"; transcript_id "GBI_20635-RA"; Parent "GBI_20635-RA"; gene_name "GBI_20635";
Scaffold426	AGAT	five_prime_UTR	111273	111280	.	+	.	gene_id "GBI_20635"; transcript_id "GBI_20635-RA"; Parent "GBI_20635-RA"; gene_name "GBI_20635";
Scaffold426	AGAT	gene	133151	145140	.	-	.	gene_id "GBI_20636"; gene_name "GBI_20636";
Scaffold426	StringTie	transcript	133151	145140	.	-	.	gene_id "GBI_20636"; transcript_id "GBI_20636.1"; gene_name "GBI_20636"; oId "STRG.28605.1"; cmp_ref "GBI_20636-RA"; class_code "j"; tss_id "TSS26241";
Scaffold426	StringTie	exon	133151	142189	.	-	.	gene_id "GBI_20636"; transcript_id "GBI_20636.1"; exon_number "1";
Scaffold426	StringTie	exon	142269	142361	.	-	.	gene_id "GBI_20636"; transcript_id "GBI_20636.1"; exon_number "2";
Scaffold426	StringTie	exon	142437	142491	.	-	.	gene_id "GBI_20636"; transcript_id "GBI_20636.1"; exon_number "3";
Scaffold426	StringTie	exon	142560	142692	.	-	.	gene_id "GBI_20636"; transcript_id "GBI_20636.1"; exon_number "4";
Scaffold426	StringTie	exon	142778	142957	.	-	.	gene_id "GBI_20636"; transcript_id "GBI_20636.1"; exon_number "5";
Scaffold426	StringTie	exon	144666	145140	.	-	.	gene_id "GBI_20636"; transcript_id "GBI_20636.1"; exon_number "6";
Scaffold426	AGAT	transcript	141534	144931	.	-	.	gene_id "GBI_20636"; transcript_id "GBI_20636-RA"; Parent "GBI_20636"; gene_name "GBI_20636";
Scaffold426	maker	exon	141534	142189	.	-	.	gene_id "GBI_20636"; transcript_id "GBI_20636-RA"; Parent "GBI_20636-RA"; gene_name "GBI_20636";
Scaffold426	maker	exon	142269	142361	.	-	.	gene_id "GBI_20636"; transcript_id "GBI_20636-RA"; Parent "GBI_20636-RA"; gene_name "GBI_20636";
Scaffold426	maker	exon	142437	142491	.	-	.	gene_id "GBI_20636"; transcript_id "GBI_20636-RA"; Parent "GBI_20636-RA"; gene_name "GBI_20636";
Scaffold426	maker	exon	142560	142692	.	-	.	gene_id "GBI_20636"; transcript_id "GBI_20636-RA"; Parent "GBI_20636-RA"; gene_name "GBI_20636";
Scaffold426	maker	exon	142778	142957	.	-	.	gene_id "GBI_20636"; transcript_id "GBI_20636-RA"; Parent "GBI_20636-RA"; gene_name "GBI_20636";
Scaffold426	maker	exon	144742	144931	.	-	.	gene_id "GBI_20636"; transcript_id "GBI_20636-RA"; Parent "GBI_20636-RA"; gene_name "GBI_20636";
Scaffold426	maker	CDS	142013	142189	.	-	0	gene_id "GBI_20636"; transcript_id "GBI_20636-RA"; Parent "GBI_20636-RA"; gene_name "GBI_20636";
Scaffold426	maker	CDS	142269	142361	.	-	0	gene_id "GBI_20636"; transcript_id "GBI_20636-RA"; Parent "GBI_20636-RA"; gene_name "GBI_20636";
Scaffold426	maker	CDS	142437	142491	.	-	1	gene_id "GBI_20636"; transcript_id "GBI_20636-RA"; Parent "GBI_20636-RA"; gene_name "GBI_20636";
Scaffold426	maker	CDS	142560	142692	.	-	2	gene_id "GBI_20636"; transcript_id "GBI_20636-RA"; Parent "GBI_20636-RA"; gene_name "GBI_20636";
Scaffold426	maker	CDS	142778	142957	.	-	2	gene_id "GBI_20636"; transcript_id "GBI_20636-RA"; Parent "GBI_20636-RA"; gene_name "GBI_20636";
Scaffold426	maker	CDS	144742	144931	.	-	0	gene_id "GBI_20636"; transcript_id "GBI_20636-RA"; Parent "GBI_20636-RA"; gene_name "GBI_20636";
Scaffold426	AGAT	three_prime_UTR	141534	142012	.	-	.	gene_id "GBI_20636"; transcript_id "GBI_20636-RA"; Parent "GBI_20636-RA"; gene_name "GBI_20636";
Scaffold426	AGAT	gene	188367	203918	.	+	.	gene_id "GBI_20637"; gene_name "GBI_20637";
Scaffold426	AGAT	transcript	188367	203918	.	+	.	gene_id "GBI_20637"; transcript_id "GBI_20637-RA"; Parent "GBI_20637"; gene_name "GBI_20637";
Scaffold426	maker	exon	188367	188888	.	+	.	gene_id "GBI_20637"; transcript_id "GBI_20637-RA"; Parent "GBI_20637-RA"; gene_name "GBI_20637";
Scaffold426	maker	exon	198676	199497	.	+	.	gene_id "GBI_20637"; transcript_id "GBI_20637-RA"; Parent "GBI_20637-RA"; gene_name "GBI_20637";
Scaffold426	maker	exon	200130	200352	.	+	.	gene_id "GBI_20637"; transcript_id "GBI_20637-RA"; Parent "GBI_20637-RA"; gene_name "GBI_20637";
Scaffold426	maker	exon	200787	201003	.	+	.	gene_id "GBI_20637"; transcript_id "GBI_20637-RA"; Parent "GBI_20637-RA"; gene_name "GBI_20637";
Scaffold426	maker	exon	201570	203918	.	+	.	gene_id "GBI_20637"; transcript_id "GBI_20637-RA"; Parent "GBI_20637-RA"; gene_name "GBI_20637";
Scaffold426	maker	CDS	188862	188888	.	+	0	gene_id "GBI_20637"; transcript_id "GBI_20637-RA"; Parent "GBI_20637-RA"; gene_name "GBI_20637";
Scaffold426	maker	CDS	198676	199497	.	+	0	gene_id "GBI_20637"; transcript_id "GBI_20637-RA"; Parent "GBI_20637-RA"; gene_name "GBI_20637";
Scaffold426	maker	CDS	200130	200352	.	+	0	gene_id "GBI_20637"; transcript_id "GBI_20637-RA"; Parent "GBI_20637-RA"; gene_name "GBI_20637";
Scaffold426	maker	CDS	200787	201003	.	+	2	gene_id "GBI_20637"; transcript_id "GBI_20637-RA"; Parent "GBI_20637-RA"; gene_name "GBI_20637";
Scaffold426	maker	CDS	201570	201867	.	+	1	gene_id "GBI_20637"; transcript_id "GBI_20637-RA"; Parent "GBI_20637-RA"; gene_name "GBI_20637";
Scaffold426	AGAT	five_prime_UTR	188367	188861	.	+	.	gene_id "GBI_20637"; transcript_id "GBI_20637-RA"; Parent "GBI_20637-RA"; gene_name "GBI_20637";
Scaffold426	AGAT	three_prime_UTR	201868	203918	.	+	.	gene_id "GBI_20637"; transcript_id "GBI_20637-RA"; Parent "GBI_20637-RA"; gene_name "GBI_20637";
Scaffold426	AGAT	gene	206290	287948	.	+	.	gene_id "GBI_20638"; gene_name "GBI_20638";
Scaffold426	AGAT	transcript	206290	287948	.	+	.	gene_id "GBI_20638"; transcript_id "GBI_20638-RA"; Parent "GBI_20638"; gene_name "GBI_20638";
Scaffold426	maker	exon	206290	206326	.	+	.	gene_id "GBI_20638"; transcript_id "GBI_20638-RA"; Parent "GBI_20638-RA"; gene_name "GBI_20638";
Scaffold426	maker	exon	211319	211372	.	+	.	gene_id "GBI_20638"; transcript_id "GBI_20638-RA"; Parent "GBI_20638-RA"; gene_name "GBI_20638";
Scaffold426	maker	exon	211707	211753	.	+	.	gene_id "GBI_20638"; transcript_id "GBI_20638-RA"; Parent "GBI_20638-RA"; gene_name "GBI_20638";
Scaffold426	maker	exon	213918	214045	.	+	.	gene_id "GBI_20638"; transcript_id "GBI_20638-RA"; Parent "GBI_20638-RA"; gene_name "GBI_20638";
Scaffold426	maker	exon	251988	252073	.	+	.	gene_id "GBI_20638"; transcript_id "GBI_20638-RA"; Parent "GBI_20638-RA"; gene_name "GBI_20638";
Scaffold426	maker	exon	259451	259484	.	+	.	gene_id "GBI_20638"; transcript_id "GBI_20638-RA"; Parent "GBI_20638-RA"; gene_name "GBI_20638";
Scaffold426	maker	exon	279362	279437	.	+	.	gene_id "GBI_20638"; transcript_id "GBI_20638-RA"; Parent "GBI_20638-RA"; gene_name "GBI_20638";
Scaffold426	maker	exon	280433	280473	.	+	.	gene_id "GBI_20638"; transcript_id "GBI_20638-RA"; Parent "GBI_20638-RA"; gene_name "GBI_20638";
Scaffold426	maker	exon	281847	281975	.	+	.	gene_id "GBI_20638"; transcript_id "GBI_20638-RA"; Parent "GBI_20638-RA"; gene_name "GBI_20638";
Scaffold426	maker	exon	286821	286935	.	+	.	gene_id "GBI_20638"; transcript_id "GBI_20638-RA"; Parent "GBI_20638-RA"; gene_name "GBI_20638";
Scaffold426	maker	exon	287835	287948	.	+	.	gene_id "GBI_20638"; transcript_id "GBI_20638-RA"; Parent "GBI_20638-RA"; gene_name "GBI_20638";
Scaffold426	StringTie	transcript	212956	214846	.	+	.	gene_id "GBI_20638"; transcript_id "GBI_20638.2"; gene_name "GBI_20638"; oId "STRG.28609.2"; cmp_ref "GBI_20638-RA"; class_code "j"; tss_id "TSS26231";
Scaffold426	StringTie	exon	212956	213061	.	+	.	gene_id "GBI_20638"; transcript_id "GBI_20638.2"; exon_number "1";
Scaffold426	StringTie	exon	213918	214846	.	+	.	gene_id "GBI_20638"; transcript_id "GBI_20638.2"; exon_number "2";
Scaffold426	StringTie	transcript	212956	214846	.	+	.	gene_id "GBI_20638"; transcript_id "GBI_20638.3"; gene_name "GBI_20638"; oId "STRG.28609.1"; cmp_ref "GBI_20638-RA"; class_code "j"; tss_id "TSS26231";
Scaffold426	StringTie	exon	212956	213095	.	+	.	gene_id "GBI_20638"; transcript_id "GBI_20638.3"; exon_number "1";
Scaffold426	StringTie	exon	213918	214846	.	+	.	gene_id "GBI_20638"; transcript_id "GBI_20638.3"; exon_number "2";
Scaffold426	maker	CDS	206290	206326	.	+	0	gene_id "GBI_20638"; transcript_id "GBI_20638-RA"; Parent "GBI_20638-RA"; gene_name "GBI_20638";
Scaffold426	maker	CDS	211319	211372	.	+	2	gene_id "GBI_20638"; transcript_id "GBI_20638-RA"; Parent "GBI_20638-RA"; gene_name "GBI_20638";
Scaffold426	maker	CDS	211707	211753	.	+	2	gene_id "GBI_20638"; transcript_id "GBI_20638-RA"; Parent "GBI_20638-RA"; gene_name "GBI_20638";
Scaffold426	maker	CDS	213918	214045	.	+	0	gene_id "GBI_20638"; transcript_id "GBI_20638-RA"; Parent "GBI_20638-RA"; gene_name "GBI_20638";
Scaffold426	maker	CDS	251988	252073	.	+	1	gene_id "GBI_20638"; transcript_id "GBI_20638-RA"; Parent "GBI_20638-RA"; gene_name "GBI_20638";
Scaffold426	maker	CDS	259451	259484	.	+	2	gene_id "GBI_20638"; transcript_id "GBI_20638-RA"; Parent "GBI_20638-RA"; gene_name "GBI_20638";
Scaffold426	maker	CDS	279362	279437	.	+	1	gene_id "GBI_20638"; transcript_id "GBI_20638-RA"; Parent "GBI_20638-RA"; gene_name "GBI_20638";
Scaffold426	maker	CDS	280433	280473	.	+	0	gene_id "GBI_20638"; transcript_id "GBI_20638-RA"; Parent "GBI_20638-RA"; gene_name "GBI_20638";
Scaffold426	maker	CDS	281847	281975	.	+	1	gene_id "GBI_20638"; transcript_id "GBI_20638-RA"; Parent "GBI_20638-RA"; gene_name "GBI_20638";
Scaffold426	maker	CDS	286821	286935	.	+	1	gene_id "GBI_20638"; transcript_id "GBI_20638-RA"; Parent "GBI_20638-RA"; gene_name "GBI_20638";
Scaffold426	maker	CDS	287835	287948	.	+	0	gene_id "GBI_20638"; transcript_id "GBI_20638-RA"; Parent "GBI_20638-RA"; gene_name "GBI_20638";
Scaffold426	AGAT	gene	206897	212417	.	-	.	gene_id "GBI_20639"; gene_name "GBI_20639";
Scaffold426	AGAT	transcript	206897	212417	.	-	.	gene_id "GBI_20639"; transcript_id "GBI_20639-RA"; Parent "GBI_20639"; gene_name "GBI_20639";
Scaffold426	maker	exon	206897	207893	.	-	.	gene_id "GBI_20639"; transcript_id "GBI_20639-RA"; Parent "GBI_20639-RA"; gene_name "GBI_20639";
Scaffold426	maker	exon	210920	212417	.	-	.	gene_id "GBI_20639"; transcript_id "GBI_20639-RA"; Parent "GBI_20639-RA"; gene_name "GBI_20639";
Scaffold426	maker	CDS	207844	207893	.	-	2	gene_id "GBI_20639"; transcript_id "GBI_20639-RA"; Parent "GBI_20639-RA"; gene_name "GBI_20639";
Scaffold426	maker	CDS	210920	212207	.	-	0	gene_id "GBI_20639"; transcript_id "GBI_20639-RA"; Parent "GBI_20639-RA"; gene_name "GBI_20639";
Scaffold426	AGAT	five_prime_UTR	212208	212417	.	-	.	gene_id "GBI_20639"; transcript_id "GBI_20639-RA"; Parent "GBI_20639-RA"; gene_name "GBI_20639";
Scaffold426	AGAT	three_prime_UTR	206897	207843	.	-	.	gene_id "GBI_20639"; transcript_id "GBI_20639-RA"; Parent "GBI_20639-RA"; gene_name "GBI_20639";
Scaffold428	AGAT	gene	74107	99181	.	+	.	gene_id "GBI_20642"; gene_name "GBI_20642";
Scaffold428	AGAT	transcript	74107	99181	.	+	.	gene_id "GBI_20642"; transcript_id "GBI_20642-RA"; Parent "GBI_20642"; gene_name "GBI_20642";
Scaffold428	maker	exon	74107	74146	.	+	.	gene_id "GBI_20642"; transcript_id "GBI_20642-RA"; Parent "GBI_20642-RA"; gene_name "GBI_20642";
Scaffold428	maker	exon	82782	82858	.	+	.	gene_id "GBI_20642"; transcript_id "GBI_20642-RA"; Parent "GBI_20642-RA"; gene_name "GBI_20642";
Scaffold428	maker	exon	89538	89759	.	+	.	gene_id "GBI_20642"; transcript_id "GBI_20642-RA"; Parent "GBI_20642-RA"; gene_name "GBI_20642";
Scaffold428	maker	exon	96135	96531	.	+	.	gene_id "GBI_20642"; transcript_id "GBI_20642-RA"; Parent "GBI_20642-RA"; gene_name "GBI_20642";
Scaffold428	maker	exon	98898	99181	.	+	.	gene_id "GBI_20642"; transcript_id "GBI_20642-RA"; Parent "GBI_20642-RA"; gene_name "GBI_20642";
Scaffold428	maker	CDS	74107	74146	.	+	0	gene_id "GBI_20642"; transcript_id "GBI_20642-RA"; Parent "GBI_20642-RA"; gene_name "GBI_20642";
Scaffold428	maker	CDS	82782	82858	.	+	2	gene_id "GBI_20642"; transcript_id "GBI_20642-RA"; Parent "GBI_20642-RA"; gene_name "GBI_20642";
Scaffold428	maker	CDS	89538	89759	.	+	0	gene_id "GBI_20642"; transcript_id "GBI_20642-RA"; Parent "GBI_20642-RA"; gene_name "GBI_20642";
Scaffold428	maker	CDS	96135	96531	.	+	0	gene_id "GBI_20642"; transcript_id "GBI_20642-RA"; Parent "GBI_20642-RA"; gene_name "GBI_20642";
Scaffold428	maker	CDS	98898	99181	.	+	2	gene_id "GBI_20642"; transcript_id "GBI_20642-RA"; Parent "GBI_20642-RA"; gene_name "GBI_20642";
Scaffold428	AGAT	gene	96308	99169	.	-	.	gene_id "GBI_20643"; gene_name "GBI_20643";
Scaffold428	AGAT	transcript	96308	99169	.	-	.	gene_id "GBI_20643"; transcript_id "GBI_20643-RA"; Parent "GBI_20643"; gene_name "GBI_20643";
Scaffold428	maker	exon	96308	96552	.	-	.	gene_id "GBI_20643"; transcript_id "GBI_20643-RA"; Parent "GBI_20643-RA"; gene_name "GBI_20643";
Scaffold428	maker	exon	98824	99169	.	-	.	gene_id "GBI_20643"; transcript_id "GBI_20643-RA"; Parent "GBI_20643-RA"; gene_name "GBI_20643";
Scaffold428	maker	CDS	96308	96552	.	-	2	gene_id "GBI_20643"; transcript_id "GBI_20643-RA"; Parent "GBI_20643-RA"; gene_name "GBI_20643";
Scaffold428	maker	CDS	98824	99169	.	-	0	gene_id "GBI_20643"; transcript_id "GBI_20643-RA"; Parent "GBI_20643-RA"; gene_name "GBI_20643";
Scaffold428	AGAT	gene	185131	193914	.	+	.	gene_id "GBI_20644"; gene_name "GBI_20644";
Scaffold428	AGAT	transcript	185131	193914	.	+	.	gene_id "GBI_20644"; transcript_id "GBI_20644-RA"; Parent "GBI_20644"; gene_name "GBI_20644";
Scaffold428	maker	exon	185131	185200	.	+	.	gene_id "GBI_20644"; transcript_id "GBI_20644-RA"; Parent "GBI_20644-RA"; gene_name "GBI_20644";
Scaffold428	maker	exon	188340	188608	.	+	.	gene_id "GBI_20644"; transcript_id "GBI_20644-RA"; Parent "GBI_20644-RA"; gene_name "GBI_20644";
Scaffold428	maker	exon	188687	188834	.	+	.	gene_id "GBI_20644"; transcript_id "GBI_20644-RA"; Parent "GBI_20644-RA"; gene_name "GBI_20644";
Scaffold428	maker	exon	188919	189123	.	+	.	gene_id "GBI_20644"; transcript_id "GBI_20644-RA"; Parent "GBI_20644-RA"; gene_name "GBI_20644";
Scaffold428	maker	exon	189203	189470	.	+	.	gene_id "GBI_20644"; transcript_id "GBI_20644-RA"; Parent "GBI_20644-RA"; gene_name "GBI_20644";
Scaffold428	maker	exon	190944	191378	.	+	.	gene_id "GBI_20644"; transcript_id "GBI_20644-RA"; Parent "GBI_20644-RA"; gene_name "GBI_20644";
Scaffold428	maker	exon	191536	193914	.	+	.	gene_id "GBI_20644"; transcript_id "GBI_20644-RA"; Parent "GBI_20644-RA"; gene_name "GBI_20644";
Scaffold428	maker	CDS	185131	185200	.	+	0	gene_id "GBI_20644"; transcript_id "GBI_20644-RA"; Parent "GBI_20644-RA"; gene_name "GBI_20644";
Scaffold428	maker	CDS	188340	188608	.	+	2	gene_id "GBI_20644"; transcript_id "GBI_20644-RA"; Parent "GBI_20644-RA"; gene_name "GBI_20644";
Scaffold428	maker	CDS	188687	188834	.	+	0	gene_id "GBI_20644"; transcript_id "GBI_20644-RA"; Parent "GBI_20644-RA"; gene_name "GBI_20644";
Scaffold428	maker	CDS	188919	189123	.	+	2	gene_id "GBI_20644"; transcript_id "GBI_20644-RA"; Parent "GBI_20644-RA"; gene_name "GBI_20644";
Scaffold428	maker	CDS	189203	189470	.	+	1	gene_id "GBI_20644"; transcript_id "GBI_20644-RA"; Parent "GBI_20644-RA"; gene_name "GBI_20644";
Scaffold428	maker	CDS	190944	191156	.	+	0	gene_id "GBI_20644"; transcript_id "GBI_20644-RA"; Parent "GBI_20644-RA"; gene_name "GBI_20644";
Scaffold428	AGAT	three_prime_UTR	191157	191378	.	+	.	gene_id "GBI_20644"; transcript_id "GBI_20644-RA"; Parent "GBI_20644-RA"; gene_name "GBI_20644";
Scaffold428	AGAT	three_prime_UTR	191536	193914	.	+	.	gene_id "GBI_20644"; transcript_id "GBI_20644-RA"; Parent "GBI_20644-RA"; gene_name "GBI_20644";
Scaffold428	AGAT	transcript	187615	193914	.	+	.	gene_id "GBI_20644"; transcript_id "GBI_20644-RB"; Parent "GBI_20644"; gene_name "GBI_20644";
Scaffold428	maker	exon	187615	188608	.	+	.	gene_id "GBI_20644"; transcript_id "GBI_20644-RB"; Parent "GBI_20644-RB"; gene_name "GBI_20644"; previous_transcript_id "GBI_20644-RB";
Scaffold428	maker	exon	188687	188834	.	+	.	gene_id "GBI_20644"; transcript_id "GBI_20644-RB"; Parent "GBI_20644-RB"; gene_name "GBI_20644"; previous_transcript_id "GBI_20644-RB";
Scaffold428	maker	exon	188919	189123	.	+	.	gene_id "GBI_20644"; transcript_id "GBI_20644-RB"; Parent "GBI_20644-RB"; gene_name "GBI_20644"; previous_transcript_id "GBI_20644-RB";
Scaffold428	maker	exon	189203	189470	.	+	.	gene_id "GBI_20644"; transcript_id "GBI_20644-RB"; Parent "GBI_20644-RB"; gene_name "GBI_20644"; previous_transcript_id "GBI_20644-RB";
Scaffold428	maker	exon	190944	191378	.	+	.	gene_id "GBI_20644"; transcript_id "GBI_20644-RB"; Parent "GBI_20644-RB"; gene_name "GBI_20644"; previous_transcript_id "GBI_20644-RB";
Scaffold428	maker	exon	191536	193914	.	+	.	gene_id "GBI_20644"; transcript_id "GBI_20644-RB"; Parent "GBI_20644-RB"; gene_name "GBI_20644"; previous_transcript_id "GBI_20644-RB";
Scaffold428	StringTie	transcript	187753	193912	.	+	.	gene_id "GBI_20644"; transcript_id "GBI_20644.3"; gene_name "GBI_20644"; oId "STRG.28621.1"; cmp_ref "GBI_20644-RB"; class_code "m"; tss_id "TSS26262";
Scaffold428	StringTie	exon	187753	188608	.	+	.	gene_id "GBI_20644"; transcript_id "GBI_20644.3"; exon_number "1";
Scaffold428	StringTie	exon	188687	188834	.	+	.	gene_id "GBI_20644"; transcript_id "GBI_20644.3"; exon_number "2";
Scaffold428	StringTie	exon	188919	189123	.	+	.	gene_id "GBI_20644"; transcript_id "GBI_20644.3"; exon_number "3";
Scaffold428	StringTie	exon	189203	189470	.	+	.	gene_id "GBI_20644"; transcript_id "GBI_20644.3"; exon_number "4";
Scaffold428	StringTie	exon	190944	193912	.	+	.	gene_id "GBI_20644"; transcript_id "GBI_20644.3"; exon_number "5";
Scaffold428	maker	CDS	188369	188608	.	+	0	gene_id "GBI_20644"; transcript_id "GBI_20644-RB"; Parent "GBI_20644-RB"; gene_name "GBI_20644"; previous_transcript_id "GBI_20644-RB";
Scaffold428	maker	CDS	188687	188834	.	+	0	gene_id "GBI_20644"; transcript_id "GBI_20644-RB"; Parent "GBI_20644-RB"; gene_name "GBI_20644"; previous_transcript_id "GBI_20644-RB";
Scaffold428	maker	CDS	188919	189123	.	+	2	gene_id "GBI_20644"; transcript_id "GBI_20644-RB"; Parent "GBI_20644-RB"; gene_name "GBI_20644"; previous_transcript_id "GBI_20644-RB";
Scaffold428	maker	CDS	189203	189470	.	+	1	gene_id "GBI_20644"; transcript_id "GBI_20644-RB"; Parent "GBI_20644-RB"; gene_name "GBI_20644"; previous_transcript_id "GBI_20644-RB";
Scaffold428	maker	CDS	190944	191156	.	+	0	gene_id "GBI_20644"; transcript_id "GBI_20644-RB"; Parent "GBI_20644-RB"; gene_name "GBI_20644"; previous_transcript_id "GBI_20644-RB";
Scaffold428	AGAT	five_prime_UTR	187615	188368	.	+	.	gene_id "GBI_20644"; transcript_id "GBI_20644-RB"; Parent "GBI_20644-RB"; gene_name "GBI_20644"; previous_transcript_id "GBI_20644-RB";
Scaffold428	AGAT	three_prime_UTR	191157	191378	.	+	.	gene_id "GBI_20644"; transcript_id "GBI_20644-RB"; Parent "GBI_20644-RB"; gene_name "GBI_20644"; previous_transcript_id "GBI_20644-RB";
Scaffold428	AGAT	three_prime_UTR	191536	193914	.	+	.	gene_id "GBI_20644"; transcript_id "GBI_20644-RB"; Parent "GBI_20644-RB"; gene_name "GBI_20644"; previous_transcript_id "GBI_20644-RB";
Scaffold428	AGAT	gene	200797	207091	.	+	.	gene_id "GBI_20645"; gene_name "GBI_20645";
Scaffold428	AGAT	transcript	200797	207091	.	+	.	gene_id "GBI_20645"; transcript_id "GBI_20645-RA"; Parent "GBI_20645"; gene_name "GBI_20645";
Scaffold428	maker	exon	200797	200878	.	+	.	gene_id "GBI_20645"; transcript_id "GBI_20645-RA"; Parent "GBI_20645-RA"; gene_name "GBI_20645";
Scaffold428	maker	exon	205363	207091	.	+	.	gene_id "GBI_20645"; transcript_id "GBI_20645-RA"; Parent "GBI_20645-RA"; gene_name "GBI_20645";
Scaffold428	maker	CDS	200797	200878	.	+	0	gene_id "GBI_20645"; transcript_id "GBI_20645-RA"; Parent "GBI_20645-RA"; gene_name "GBI_20645";
Scaffold428	maker	CDS	205363	205463	.	+	2	gene_id "GBI_20645"; transcript_id "GBI_20645-RA"; Parent "GBI_20645-RA"; gene_name "GBI_20645";
Scaffold428	AGAT	three_prime_UTR	205464	207091	.	+	.	gene_id "GBI_20645"; transcript_id "GBI_20645-RA"; Parent "GBI_20645-RA"; gene_name "GBI_20645";
Scaffold428	AGAT	gene	282702	288989	.	+	.	gene_id "GBI_20646"; gene_name "GBI_20646";
Scaffold428	AGAT	transcript	282702	288989	.	+	.	gene_id "GBI_20646"; transcript_id "GBI_20646-RA"; Parent "GBI_20646"; gene_name "GBI_20646";
Scaffold428	maker	exon	282702	282827	.	+	.	gene_id "GBI_20646"; transcript_id "GBI_20646-RA"; Parent "GBI_20646-RA"; gene_name "GBI_20646";
Scaffold428	maker	exon	282907	283062	.	+	.	gene_id "GBI_20646"; transcript_id "GBI_20646-RA"; Parent "GBI_20646-RA"; gene_name "GBI_20646";
Scaffold428	maker	exon	284204	284365	.	+	.	gene_id "GBI_20646"; transcript_id "GBI_20646-RA"; Parent "GBI_20646-RA"; gene_name "GBI_20646";
Scaffold428	maker	exon	286813	286828	.	+	.	gene_id "GBI_20646"; transcript_id "GBI_20646-RA"; Parent "GBI_20646-RA"; gene_name "GBI_20646";
Scaffold428	maker	exon	287770	287910	.	+	.	gene_id "GBI_20646"; transcript_id "GBI_20646-RA"; Parent "GBI_20646-RA"; gene_name "GBI_20646";
Scaffold428	maker	exon	288654	288715	.	+	.	gene_id "GBI_20646"; transcript_id "GBI_20646-RA"; Parent "GBI_20646-RA"; gene_name "GBI_20646";
Scaffold428	maker	exon	288798	288989	.	+	.	gene_id "GBI_20646"; transcript_id "GBI_20646-RA"; Parent "GBI_20646-RA"; gene_name "GBI_20646";
Scaffold428	maker	CDS	282702	282827	.	+	0	gene_id "GBI_20646"; transcript_id "GBI_20646-RA"; Parent "GBI_20646-RA"; gene_name "GBI_20646";
Scaffold428	maker	CDS	282907	283062	.	+	0	gene_id "GBI_20646"; transcript_id "GBI_20646-RA"; Parent "GBI_20646-RA"; gene_name "GBI_20646";
Scaffold428	maker	CDS	284204	284365	.	+	0	gene_id "GBI_20646"; transcript_id "GBI_20646-RA"; Parent "GBI_20646-RA"; gene_name "GBI_20646";
Scaffold428	maker	CDS	286813	286828	.	+	0	gene_id "GBI_20646"; transcript_id "GBI_20646-RA"; Parent "GBI_20646-RA"; gene_name "GBI_20646";
Scaffold428	maker	CDS	287770	287910	.	+	2	gene_id "GBI_20646"; transcript_id "GBI_20646-RA"; Parent "GBI_20646-RA"; gene_name "GBI_20646";
Scaffold428	maker	CDS	288654	288715	.	+	2	gene_id "GBI_20646"; transcript_id "GBI_20646-RA"; Parent "GBI_20646-RA"; gene_name "GBI_20646";
Scaffold428	maker	CDS	288798	288989	.	+	0	gene_id "GBI_20646"; transcript_id "GBI_20646-RA"; Parent "GBI_20646-RA"; gene_name "GBI_20646";
Scaffold428	AGAT	transcript	282702	288989	.	+	.	gene_id "GBI_20646"; transcript_id "GBI_20646-RB"; Parent "GBI_20646"; gene_name "GBI_20646";
Scaffold428	maker	exon	282702	282827	.	+	.	gene_id "GBI_20646"; transcript_id "GBI_20646-RB"; Parent "GBI_20646-RB"; gene_name "GBI_20646"; previous_transcript_id "GBI_20646-RB";
Scaffold428	maker	exon	282907	283062	.	+	.	gene_id "GBI_20646"; transcript_id "GBI_20646-RB"; Parent "GBI_20646-RB"; gene_name "GBI_20646"; previous_transcript_id "GBI_20646-RB";
Scaffold428	maker	exon	284114	284365	.	+	.	gene_id "GBI_20646"; transcript_id "GBI_20646-RB"; Parent "GBI_20646-RB"; gene_name "GBI_20646"; previous_transcript_id "GBI_20646-RB";
Scaffold428	maker	exon	286813	286828	.	+	.	gene_id "GBI_20646"; transcript_id "GBI_20646-RB"; Parent "GBI_20646-RB"; gene_name "GBI_20646"; previous_transcript_id "GBI_20646-RB";
Scaffold428	maker	exon	287770	287910	.	+	.	gene_id "GBI_20646"; transcript_id "GBI_20646-RB"; Parent "GBI_20646-RB"; gene_name "GBI_20646"; previous_transcript_id "GBI_20646-RB";
Scaffold428	maker	exon	288654	288715	.	+	.	gene_id "GBI_20646"; transcript_id "GBI_20646-RB"; Parent "GBI_20646-RB"; gene_name "GBI_20646"; previous_transcript_id "GBI_20646-RB";
Scaffold428	maker	exon	288798	288989	.	+	.	gene_id "GBI_20646"; transcript_id "GBI_20646-RB"; Parent "GBI_20646-RB"; gene_name "GBI_20646"; previous_transcript_id "GBI_20646-RB";
Scaffold428	maker	CDS	282702	282827	.	+	0	gene_id "GBI_20646"; transcript_id "GBI_20646-RB"; Parent "GBI_20646-RB"; gene_name "GBI_20646"; previous_transcript_id "GBI_20646-RB";
Scaffold428	maker	CDS	282907	283062	.	+	0	gene_id "GBI_20646"; transcript_id "GBI_20646-RB"; Parent "GBI_20646-RB"; gene_name "GBI_20646"; previous_transcript_id "GBI_20646-RB";
Scaffold428	maker	CDS	284114	284365	.	+	0	gene_id "GBI_20646"; transcript_id "GBI_20646-RB"; Parent "GBI_20646-RB"; gene_name "GBI_20646"; previous_transcript_id "GBI_20646-RB";
Scaffold428	maker	CDS	286813	286828	.	+	0	gene_id "GBI_20646"; transcript_id "GBI_20646-RB"; Parent "GBI_20646-RB"; gene_name "GBI_20646"; previous_transcript_id "GBI_20646-RB";
Scaffold428	maker	CDS	287770	287910	.	+	2	gene_id "GBI_20646"; transcript_id "GBI_20646-RB"; Parent "GBI_20646-RB"; gene_name "GBI_20646"; previous_transcript_id "GBI_20646-RB";
Scaffold428	maker	CDS	288654	288715	.	+	2	gene_id "GBI_20646"; transcript_id "GBI_20646-RB"; Parent "GBI_20646-RB"; gene_name "GBI_20646"; previous_transcript_id "GBI_20646-RB";
Scaffold428	maker	CDS	288798	288989	.	+	0	gene_id "GBI_20646"; transcript_id "GBI_20646-RB"; Parent "GBI_20646-RB"; gene_name "GBI_20646"; previous_transcript_id "GBI_20646-RB";
Scaffold428	AGAT	gene	294313	300869	.	-	.	gene_id "GBI_20647"; gene_name "GBI_20647";
Scaffold428	StringTie	transcript	294313	300869	.	-	.	gene_id "GBI_20647"; transcript_id "GBI_20647.1"; gene_name "GBI_20647"; oId "STRG.28613.1"; cmp_ref "GBI_20647-RA"; class_code "j"; tss_id "TSS26271";
Scaffold428	StringTie	exon	294313	295371	.	-	.	gene_id "GBI_20647"; transcript_id "GBI_20647.1"; exon_number "1";
Scaffold428	StringTie	exon	296255	296410	.	-	.	gene_id "GBI_20647"; transcript_id "GBI_20647.1"; exon_number "2";
Scaffold428	StringTie	exon	298272	298367	.	-	.	gene_id "GBI_20647"; transcript_id "GBI_20647.1"; exon_number "3";
Scaffold428	StringTie	exon	300717	300869	.	-	.	gene_id "GBI_20647"; transcript_id "GBI_20647.1"; exon_number "4";
Scaffold428	AGAT	transcript	297636	300815	.	-	.	gene_id "GBI_20647"; transcript_id "GBI_20647-RA"; Parent "GBI_20647"; gene_name "GBI_20647";
Scaffold428	maker	exon	297636	297662	.	-	.	gene_id "GBI_20647"; transcript_id "GBI_20647-RA"; Parent "GBI_20647-RA"; gene_name "GBI_20647";
Scaffold428	maker	exon	298272	298367	.	-	.	gene_id "GBI_20647"; transcript_id "GBI_20647-RA"; Parent "GBI_20647-RA"; gene_name "GBI_20647";
Scaffold428	maker	exon	300717	300815	.	-	.	gene_id "GBI_20647"; transcript_id "GBI_20647-RA"; Parent "GBI_20647-RA"; gene_name "GBI_20647";
Scaffold428	maker	CDS	297636	297662	.	-	0	gene_id "GBI_20647"; transcript_id "GBI_20647-RA"; Parent "GBI_20647-RA"; gene_name "GBI_20647";
Scaffold428	maker	CDS	298272	298367	.	-	0	gene_id "GBI_20647"; transcript_id "GBI_20647-RA"; Parent "GBI_20647-RA"; gene_name "GBI_20647";
Scaffold428	maker	CDS	300717	300815	.	-	0	gene_id "GBI_20647"; transcript_id "GBI_20647-RA"; Parent "GBI_20647-RA"; gene_name "GBI_20647";
Scaffold429	AGAT	gene	11891	65062	.	+	.	gene_id "GBI_20648"; gene_name "GBI_20648";
Scaffold429	StringTie	transcript	11891	31901	.	+	.	gene_id "GBI_20648"; transcript_id "GBI_20648.1"; gene_name "GBI_20648"; oId "STRG.28635.4"; cmp_ref "GBI_20648-RB"; class_code "j"; tss_id "TSS26281";
Scaffold429	StringTie	exon	11891	12212	.	+	.	gene_id "GBI_20648"; transcript_id "GBI_20648.1"; exon_number "1";
Scaffold429	StringTie	exon	12705	12774	.	+	.	gene_id "GBI_20648"; transcript_id "GBI_20648.1"; exon_number "2";
Scaffold429	StringTie	exon	12970	13059	.	+	.	gene_id "GBI_20648"; transcript_id "GBI_20648.1"; exon_number "3";
Scaffold429	StringTie	exon	13916	14010	.	+	.	gene_id "GBI_20648"; transcript_id "GBI_20648.1"; exon_number "4";
Scaffold429	StringTie	exon	14191	14247	.	+	.	gene_id "GBI_20648"; transcript_id "GBI_20648.1"; exon_number "5";
Scaffold429	StringTie	exon	31744	31901	.	+	.	gene_id "GBI_20648"; transcript_id "GBI_20648.1"; exon_number "6";
Scaffold429	StringTie	transcript	11891	65062	.	+	.	gene_id "GBI_20648"; transcript_id "GBI_20648.2"; gene_name "GBI_20648"; oId "STRG.28635.3"; cmp_ref "GBI_20648-RB"; class_code "j"; tss_id "TSS26281";
Scaffold429	StringTie	exon	11891	12137	.	+	.	gene_id "GBI_20648"; transcript_id "GBI_20648.2"; exon_number "1";
Scaffold429	StringTie	exon	12705	12774	.	+	.	gene_id "GBI_20648"; transcript_id "GBI_20648.2"; exon_number "2";
Scaffold429	StringTie	exon	12970	13059	.	+	.	gene_id "GBI_20648"; transcript_id "GBI_20648.2"; exon_number "3";
Scaffold429	StringTie	exon	13916	14010	.	+	.	gene_id "GBI_20648"; transcript_id "GBI_20648.2"; exon_number "4";
Scaffold429	StringTie	exon	14191	14247	.	+	.	gene_id "GBI_20648"; transcript_id "GBI_20648.2"; exon_number "5";
Scaffold429	StringTie	exon	38606	38649	.	+	.	gene_id "GBI_20648"; transcript_id "GBI_20648.2"; exon_number "6";
Scaffold429	StringTie	exon	39498	39570	.	+	.	gene_id "GBI_20648"; transcript_id "GBI_20648.2"; exon_number "7";
Scaffold429	StringTie	exon	40453	40566	.	+	.	gene_id "GBI_20648"; transcript_id "GBI_20648.2"; exon_number "8";
Scaffold429	StringTie	exon	40643	40771	.	+	.	gene_id "GBI_20648"; transcript_id "GBI_20648.2"; exon_number "9";
Scaffold429	StringTie	exon	40873	41035	.	+	.	gene_id "GBI_20648"; transcript_id "GBI_20648.2"; exon_number "10";
Scaffold429	StringTie	exon	44156	44250	.	+	.	gene_id "GBI_20648"; transcript_id "GBI_20648.2"; exon_number "11";
Scaffold429	StringTie	exon	45089	45145	.	+	.	gene_id "GBI_20648"; transcript_id "GBI_20648.2"; exon_number "12";
Scaffold429	StringTie	exon	45811	45854	.	+	.	gene_id "GBI_20648"; transcript_id "GBI_20648.2"; exon_number "13";
Scaffold429	StringTie	exon	46401	46473	.	+	.	gene_id "GBI_20648"; transcript_id "GBI_20648.2"; exon_number "14";
Scaffold429	StringTie	exon	46927	47043	.	+	.	gene_id "GBI_20648"; transcript_id "GBI_20648.2"; exon_number "15";
Scaffold429	StringTie	exon	47321	47449	.	+	.	gene_id "GBI_20648"; transcript_id "GBI_20648.2"; exon_number "16";
Scaffold429	StringTie	exon	47542	47656	.	+	.	gene_id "GBI_20648"; transcript_id "GBI_20648.2"; exon_number "17";
Scaffold429	StringTie	exon	50270	50353	.	+	.	gene_id "GBI_20648"; transcript_id "GBI_20648.2"; exon_number "18";
Scaffold429	StringTie	exon	53053	53147	.	+	.	gene_id "GBI_20648"; transcript_id "GBI_20648.2"; exon_number "19";
Scaffold429	StringTie	exon	53548	53604	.	+	.	gene_id "GBI_20648"; transcript_id "GBI_20648.2"; exon_number "20";
Scaffold429	StringTie	exon	54100	54143	.	+	.	gene_id "GBI_20648"; transcript_id "GBI_20648.2"; exon_number "21";
Scaffold429	StringTie	exon	55764	55836	.	+	.	gene_id "GBI_20648"; transcript_id "GBI_20648.2"; exon_number "22";
Scaffold429	StringTie	exon	56205	56306	.	+	.	gene_id "GBI_20648"; transcript_id "GBI_20648.2"; exon_number "23";
Scaffold429	StringTie	exon	57872	58000	.	+	.	gene_id "GBI_20648"; transcript_id "GBI_20648.2"; exon_number "24";
Scaffold429	StringTie	exon	61321	61508	.	+	.	gene_id "GBI_20648"; transcript_id "GBI_20648.2"; exon_number "25";
Scaffold429	StringTie	exon	61662	65062	.	+	.	gene_id "GBI_20648"; transcript_id "GBI_20648.2"; exon_number "26";
Scaffold429	StringTie	transcript	11891	65062	.	+	.	gene_id "GBI_20648"; transcript_id "GBI_20648.3"; gene_name "GBI_20648"; oId "STRG.28635.2"; cmp_ref "GBI_20648-RB"; class_code "n"; tss_id "TSS26281";
Scaffold429	StringTie	exon	11891	12493	.	+	.	gene_id "GBI_20648"; transcript_id "GBI_20648.3"; exon_number "1";
Scaffold429	StringTie	exon	12705	12774	.	+	.	gene_id "GBI_20648"; transcript_id "GBI_20648.3"; exon_number "2";
Scaffold429	StringTie	exon	12970	13059	.	+	.	gene_id "GBI_20648"; transcript_id "GBI_20648.3"; exon_number "3";
Scaffold429	StringTie	exon	13916	14010	.	+	.	gene_id "GBI_20648"; transcript_id "GBI_20648.3"; exon_number "4";
Scaffold429	StringTie	exon	14191	14247	.	+	.	gene_id "GBI_20648"; transcript_id "GBI_20648.3"; exon_number "5";
Scaffold429	StringTie	exon	36033	38649	.	+	.	gene_id "GBI_20648"; transcript_id "GBI_20648.3"; exon_number "6";
Scaffold429	StringTie	exon	39498	39570	.	+	.	gene_id "GBI_20648"; transcript_id "GBI_20648.3"; exon_number "7";
Scaffold429	StringTie	exon	40453	40566	.	+	.	gene_id "GBI_20648"; transcript_id "GBI_20648.3"; exon_number "8";
Scaffold429	StringTie	exon	40643	40771	.	+	.	gene_id "GBI_20648"; transcript_id "GBI_20648.3"; exon_number "9";
Scaffold429	StringTie	exon	40873	41035	.	+	.	gene_id "GBI_20648"; transcript_id "GBI_20648.3"; exon_number "10";
Scaffold429	StringTie	exon	44156	44250	.	+	.	gene_id "GBI_20648"; transcript_id "GBI_20648.3"; exon_number "11";
Scaffold429	StringTie	exon	45089	45145	.	+	.	gene_id "GBI_20648"; transcript_id "GBI_20648.3"; exon_number "12";
Scaffold429	StringTie	exon	45811	45854	.	+	.	gene_id "GBI_20648"; transcript_id "GBI_20648.3"; exon_number "13";
Scaffold429	StringTie	exon	46401	46473	.	+	.	gene_id "GBI_20648"; transcript_id "GBI_20648.3"; exon_number "14";
Scaffold429	StringTie	exon	46927	47043	.	+	.	gene_id "GBI_20648"; transcript_id "GBI_20648.3"; exon_number "15";
Scaffold429	StringTie	exon	47321	47449	.	+	.	gene_id "GBI_20648"; transcript_id "GBI_20648.3"; exon_number "16";
Scaffold429	StringTie	exon	47542	47656	.	+	.	gene_id "GBI_20648"; transcript_id "GBI_20648.3"; exon_number "17";
Scaffold429	StringTie	exon	50270	50353	.	+	.	gene_id "GBI_20648"; transcript_id "GBI_20648.3"; exon_number "18";
Scaffold429	StringTie	exon	53053	53147	.	+	.	gene_id "GBI_20648"; transcript_id "GBI_20648.3"; exon_number "19";
Scaffold429	StringTie	exon	53548	53604	.	+	.	gene_id "GBI_20648"; transcript_id "GBI_20648.3"; exon_number "20";
Scaffold429	StringTie	exon	54100	54143	.	+	.	gene_id "GBI_20648"; transcript_id "GBI_20648.3"; exon_number "21";
Scaffold429	StringTie	exon	55764	55836	.	+	.	gene_id "GBI_20648"; transcript_id "GBI_20648.3"; exon_number "22";
Scaffold429	StringTie	exon	56205	56306	.	+	.	gene_id "GBI_20648"; transcript_id "GBI_20648.3"; exon_number "23";
Scaffold429	StringTie	exon	57872	58000	.	+	.	gene_id "GBI_20648"; transcript_id "GBI_20648.3"; exon_number "24";
Scaffold429	StringTie	exon	61321	61508	.	+	.	gene_id "GBI_20648"; transcript_id "GBI_20648.3"; exon_number "25";
Scaffold429	StringTie	exon	61662	65062	.	+	.	gene_id "GBI_20648"; transcript_id "GBI_20648.3"; exon_number "26";
Scaffold429	StringTie	transcript	11891	65062	.	+	.	gene_id "GBI_20648"; transcript_id "GBI_20648.4"; gene_name "GBI_20648"; oId "STRG.28635.1"; cmp_ref "GBI_20648-RA"; class_code "j"; tss_id "TSS26281";
Scaffold429	StringTie	exon	11891	12493	.	+	.	gene_id "GBI_20648"; transcript_id "GBI_20648.4"; exon_number "1";
Scaffold429	StringTie	exon	12587	12774	.	+	.	gene_id "GBI_20648"; transcript_id "GBI_20648.4"; exon_number "2";
Scaffold429	StringTie	exon	12970	13059	.	+	.	gene_id "GBI_20648"; transcript_id "GBI_20648.4"; exon_number "3";
Scaffold429	StringTie	exon	13916	14010	.	+	.	gene_id "GBI_20648"; transcript_id "GBI_20648.4"; exon_number "4";
Scaffold429	StringTie	exon	14191	14247	.	+	.	gene_id "GBI_20648"; transcript_id "GBI_20648.4"; exon_number "5";
Scaffold429	StringTie	exon	38606	38649	.	+	.	gene_id "GBI_20648"; transcript_id "GBI_20648.4"; exon_number "6";
Scaffold429	StringTie	exon	39498	39570	.	+	.	gene_id "GBI_20648"; transcript_id "GBI_20648.4"; exon_number "7";
Scaffold429	StringTie	exon	40453	40566	.	+	.	gene_id "GBI_20648"; transcript_id "GBI_20648.4"; exon_number "8";
Scaffold429	StringTie	exon	40643	40771	.	+	.	gene_id "GBI_20648"; transcript_id "GBI_20648.4"; exon_number "9";
Scaffold429	StringTie	exon	40873	41035	.	+	.	gene_id "GBI_20648"; transcript_id "GBI_20648.4"; exon_number "10";
Scaffold429	StringTie	exon	44156	44250	.	+	.	gene_id "GBI_20648"; transcript_id "GBI_20648.4"; exon_number "11";
Scaffold429	StringTie	exon	45089	45145	.	+	.	gene_id "GBI_20648"; transcript_id "GBI_20648.4"; exon_number "12";
Scaffold429	StringTie	exon	45811	45854	.	+	.	gene_id "GBI_20648"; transcript_id "GBI_20648.4"; exon_number "13";
Scaffold429	StringTie	exon	46401	46473	.	+	.	gene_id "GBI_20648"; transcript_id "GBI_20648.4"; exon_number "14";
Scaffold429	StringTie	exon	46927	47043	.	+	.	gene_id "GBI_20648"; transcript_id "GBI_20648.4"; exon_number "15";
Scaffold429	StringTie	exon	47321	47449	.	+	.	gene_id "GBI_20648"; transcript_id "GBI_20648.4"; exon_number "16";
Scaffold429	StringTie	exon	47542	47656	.	+	.	gene_id "GBI_20648"; transcript_id "GBI_20648.4"; exon_number "17";
Scaffold429	StringTie	exon	50270	50353	.	+	.	gene_id "GBI_20648"; transcript_id "GBI_20648.4"; exon_number "18";
Scaffold429	StringTie	exon	53053	53147	.	+	.	gene_id "GBI_20648"; transcript_id "GBI_20648.4"; exon_number "19";
Scaffold429	StringTie	exon	53548	53604	.	+	.	gene_id "GBI_20648"; transcript_id "GBI_20648.4"; exon_number "20";
Scaffold429	StringTie	exon	54100	54143	.	+	.	gene_id "GBI_20648"; transcript_id "GBI_20648.4"; exon_number "21";
Scaffold429	StringTie	exon	55764	55836	.	+	.	gene_id "GBI_20648"; transcript_id "GBI_20648.4"; exon_number "22";
Scaffold429	StringTie	exon	56205	56306	.	+	.	gene_id "GBI_20648"; transcript_id "GBI_20648.4"; exon_number "23";
Scaffold429	StringTie	exon	57872	58000	.	+	.	gene_id "GBI_20648"; transcript_id "GBI_20648.4"; exon_number "24";
Scaffold429	StringTie	exon	61321	61508	.	+	.	gene_id "GBI_20648"; transcript_id "GBI_20648.4"; exon_number "25";
Scaffold429	StringTie	exon	61662	65062	.	+	.	gene_id "GBI_20648"; transcript_id "GBI_20648.4"; exon_number "26";
Scaffold429	AGAT	transcript	11932	64268	.	+	.	gene_id "GBI_20648"; transcript_id "GBI_20648-RA"; Parent "GBI_20648"; gene_name "GBI_20648";
Scaffold429	maker	exon	11932	12493	.	+	.	gene_id "GBI_20648"; transcript_id "GBI_20648-RA"; Parent "GBI_20648-RA"; gene_name "GBI_20648";
Scaffold429	maker	exon	12587	12774	.	+	.	gene_id "GBI_20648"; transcript_id "GBI_20648-RA"; Parent "GBI_20648-RA"; gene_name "GBI_20648";
Scaffold429	maker	exon	12970	13059	.	+	.	gene_id "GBI_20648"; transcript_id "GBI_20648-RA"; Parent "GBI_20648-RA"; gene_name "GBI_20648";
Scaffold429	maker	exon	13916	14010	.	+	.	gene_id "GBI_20648"; transcript_id "GBI_20648-RA"; Parent "GBI_20648-RA"; gene_name "GBI_20648";
Scaffold429	maker	exon	14191	14247	.	+	.	gene_id "GBI_20648"; transcript_id "GBI_20648-RA"; Parent "GBI_20648-RA"; gene_name "GBI_20648";
Scaffold429	maker	exon	38606	38649	.	+	.	gene_id "GBI_20648"; transcript_id "GBI_20648-RA"; Parent "GBI_20648-RA"; gene_name "GBI_20648";
Scaffold429	maker	exon	39498	39570	.	+	.	gene_id "GBI_20648"; transcript_id "GBI_20648-RA"; Parent "GBI_20648-RA"; gene_name "GBI_20648";
Scaffold429	maker	exon	40453	40566	.	+	.	gene_id "GBI_20648"; transcript_id "GBI_20648-RA"; Parent "GBI_20648-RA"; gene_name "GBI_20648";
Scaffold429	maker	exon	40643	40771	.	+	.	gene_id "GBI_20648"; transcript_id "GBI_20648-RA"; Parent "GBI_20648-RA"; gene_name "GBI_20648";
Scaffold429	maker	exon	40873	41035	.	+	.	gene_id "GBI_20648"; transcript_id "GBI_20648-RA"; Parent "GBI_20648-RA"; gene_name "GBI_20648";
Scaffold429	maker	exon	44156	44250	.	+	.	gene_id "GBI_20648"; transcript_id "GBI_20648-RA"; Parent "GBI_20648-RA"; gene_name "GBI_20648";
Scaffold429	maker	exon	45089	45145	.	+	.	gene_id "GBI_20648"; transcript_id "GBI_20648-RA"; Parent "GBI_20648-RA"; gene_name "GBI_20648";
Scaffold429	maker	exon	45811	45854	.	+	.	gene_id "GBI_20648"; transcript_id "GBI_20648-RA"; Parent "GBI_20648-RA"; gene_name "GBI_20648";
Scaffold429	maker	exon	46401	46473	.	+	.	gene_id "GBI_20648"; transcript_id "GBI_20648-RA"; Parent "GBI_20648-RA"; gene_name "GBI_20648";
Scaffold429	maker	exon	46927	47043	.	+	.	gene_id "GBI_20648"; transcript_id "GBI_20648-RA"; Parent "GBI_20648-RA"; gene_name "GBI_20648";
Scaffold429	maker	exon	47321	47449	.	+	.	gene_id "GBI_20648"; transcript_id "GBI_20648-RA"; Parent "GBI_20648-RA"; gene_name "GBI_20648";
Scaffold429	maker	exon	47542	47656	.	+	.	gene_id "GBI_20648"; transcript_id "GBI_20648-RA"; Parent "GBI_20648-RA"; gene_name "GBI_20648";
Scaffold429	maker	exon	50270	50353	.	+	.	gene_id "GBI_20648"; transcript_id "GBI_20648-RA"; Parent "GBI_20648-RA"; gene_name "GBI_20648";
Scaffold429	maker	exon	53053	53095	.	+	.	gene_id "GBI_20648"; transcript_id "GBI_20648-RA"; Parent "GBI_20648-RA"; gene_name "GBI_20648";
Scaffold429	maker	exon	55764	55836	.	+	.	gene_id "GBI_20648"; transcript_id "GBI_20648-RA"; Parent "GBI_20648-RA"; gene_name "GBI_20648";
Scaffold429	maker	exon	56205	56306	.	+	.	gene_id "GBI_20648"; transcript_id "GBI_20648-RA"; Parent "GBI_20648-RA"; gene_name "GBI_20648";
Scaffold429	maker	exon	57872	58000	.	+	.	gene_id "GBI_20648"; transcript_id "GBI_20648-RA"; Parent "GBI_20648-RA"; gene_name "GBI_20648";
Scaffold429	maker	exon	61321	61508	.	+	.	gene_id "GBI_20648"; transcript_id "GBI_20648-RA"; Parent "GBI_20648-RA"; gene_name "GBI_20648";
Scaffold429	maker	exon	61662	64268	.	+	.	gene_id "GBI_20648"; transcript_id "GBI_20648-RA"; Parent "GBI_20648-RA"; gene_name "GBI_20648";
Scaffold429	maker	CDS	12732	12774	.	+	0	gene_id "GBI_20648"; transcript_id "GBI_20648-RA"; Parent "GBI_20648-RA"; gene_name "GBI_20648";
Scaffold429	maker	CDS	12970	13059	.	+	2	gene_id "GBI_20648"; transcript_id "GBI_20648-RA"; Parent "GBI_20648-RA"; gene_name "GBI_20648";
Scaffold429	maker	CDS	13916	14010	.	+	2	gene_id "GBI_20648"; transcript_id "GBI_20648-RA"; Parent "GBI_20648-RA"; gene_name "GBI_20648";
Scaffold429	maker	CDS	14191	14247	.	+	0	gene_id "GBI_20648"; transcript_id "GBI_20648-RA"; Parent "GBI_20648-RA"; gene_name "GBI_20648";
Scaffold429	maker	CDS	38606	38649	.	+	0	gene_id "GBI_20648"; transcript_id "GBI_20648-RA"; Parent "GBI_20648-RA"; gene_name "GBI_20648";
Scaffold429	maker	CDS	39498	39570	.	+	1	gene_id "GBI_20648"; transcript_id "GBI_20648-RA"; Parent "GBI_20648-RA"; gene_name "GBI_20648";
Scaffold429	maker	CDS	40453	40566	.	+	0	gene_id "GBI_20648"; transcript_id "GBI_20648-RA"; Parent "GBI_20648-RA"; gene_name "GBI_20648";
Scaffold429	maker	CDS	40643	40771	.	+	0	gene_id "GBI_20648"; transcript_id "GBI_20648-RA"; Parent "GBI_20648-RA"; gene_name "GBI_20648";
Scaffold429	maker	CDS	40873	41035	.	+	0	gene_id "GBI_20648"; transcript_id "GBI_20648-RA"; Parent "GBI_20648-RA"; gene_name "GBI_20648";
Scaffold429	maker	CDS	44156	44250	.	+	2	gene_id "GBI_20648"; transcript_id "GBI_20648-RA"; Parent "GBI_20648-RA"; gene_name "GBI_20648";
Scaffold429	maker	CDS	45089	45145	.	+	0	gene_id "GBI_20648"; transcript_id "GBI_20648-RA"; Parent "GBI_20648-RA"; gene_name "GBI_20648";
Scaffold429	maker	CDS	45811	45854	.	+	0	gene_id "GBI_20648"; transcript_id "GBI_20648-RA"; Parent "GBI_20648-RA"; gene_name "GBI_20648";
Scaffold429	maker	CDS	46401	46473	.	+	1	gene_id "GBI_20648"; transcript_id "GBI_20648-RA"; Parent "GBI_20648-RA"; gene_name "GBI_20648";
Scaffold429	maker	CDS	46927	47043	.	+	0	gene_id "GBI_20648"; transcript_id "GBI_20648-RA"; Parent "GBI_20648-RA"; gene_name "GBI_20648";
Scaffold429	maker	CDS	47321	47449	.	+	0	gene_id "GBI_20648"; transcript_id "GBI_20648-RA"; Parent "GBI_20648-RA"; gene_name "GBI_20648";
Scaffold429	maker	CDS	47542	47656	.	+	0	gene_id "GBI_20648"; transcript_id "GBI_20648-RA"; Parent "GBI_20648-RA"; gene_name "GBI_20648";
Scaffold429	maker	CDS	50270	50353	.	+	2	gene_id "GBI_20648"; transcript_id "GBI_20648-RA"; Parent "GBI_20648-RA"; gene_name "GBI_20648";
Scaffold429	maker	CDS	53053	53095	.	+	2	gene_id "GBI_20648"; transcript_id "GBI_20648-RA"; Parent "GBI_20648-RA"; gene_name "GBI_20648";
Scaffold429	maker	CDS	55764	55836	.	+	1	gene_id "GBI_20648"; transcript_id "GBI_20648-RA"; Parent "GBI_20648-RA"; gene_name "GBI_20648";
Scaffold429	maker	CDS	56205	56306	.	+	0	gene_id "GBI_20648"; transcript_id "GBI_20648-RA"; Parent "GBI_20648-RA"; gene_name "GBI_20648";
Scaffold429	maker	CDS	57872	58000	.	+	0	gene_id "GBI_20648"; transcript_id "GBI_20648-RA"; Parent "GBI_20648-RA"; gene_name "GBI_20648";
Scaffold429	maker	CDS	61321	61508	.	+	0	gene_id "GBI_20648"; transcript_id "GBI_20648-RA"; Parent "GBI_20648-RA"; gene_name "GBI_20648";
Scaffold429	maker	CDS	61662	61806	.	+	1	gene_id "GBI_20648"; transcript_id "GBI_20648-RA"; Parent "GBI_20648-RA"; gene_name "GBI_20648";
Scaffold429	AGAT	five_prime_UTR	11932	12493	.	+	.	gene_id "GBI_20648"; transcript_id "GBI_20648-RA"; Parent "GBI_20648-RA"; gene_name "GBI_20648";
Scaffold429	AGAT	five_prime_UTR	12587	12731	.	+	.	gene_id "GBI_20648"; transcript_id "GBI_20648-RA"; Parent "GBI_20648-RA"; gene_name "GBI_20648";
Scaffold429	AGAT	three_prime_UTR	61807	64268	.	+	.	gene_id "GBI_20648"; transcript_id "GBI_20648-RA"; Parent "GBI_20648-RA"; gene_name "GBI_20648";
Scaffold429	AGAT	transcript	12005	64268	.	+	.	gene_id "GBI_20648"; transcript_id "GBI_20648-RB"; Parent "GBI_20648"; gene_name "GBI_20648";
Scaffold429	maker	exon	12005	12323	.	+	.	gene_id "GBI_20648"; transcript_id "GBI_20648-RB"; Parent "GBI_20648-RB"; gene_name "GBI_20648"; previous_transcript_id "GBI_20648-RB";
Scaffold429	maker	exon	12447	12493	.	+	.	gene_id "GBI_20648"; transcript_id "GBI_20648-RB"; Parent "GBI_20648-RB"; gene_name "GBI_20648"; previous_transcript_id "GBI_20648-RB";
Scaffold429	maker	exon	12705	12774	.	+	.	gene_id "GBI_20648"; transcript_id "GBI_20648-RB"; Parent "GBI_20648-RB"; gene_name "GBI_20648"; previous_transcript_id "GBI_20648-RB";
Scaffold429	maker	exon	12970	13059	.	+	.	gene_id "GBI_20648"; transcript_id "GBI_20648-RB"; Parent "GBI_20648-RB"; gene_name "GBI_20648"; previous_transcript_id "GBI_20648-RB";
Scaffold429	maker	exon	13916	14010	.	+	.	gene_id "GBI_20648"; transcript_id "GBI_20648-RB"; Parent "GBI_20648-RB"; gene_name "GBI_20648"; previous_transcript_id "GBI_20648-RB";
Scaffold429	maker	exon	14191	14247	.	+	.	gene_id "GBI_20648"; transcript_id "GBI_20648-RB"; Parent "GBI_20648-RB"; gene_name "GBI_20648"; previous_transcript_id "GBI_20648-RB";
Scaffold429	maker	exon	38606	38649	.	+	.	gene_id "GBI_20648"; transcript_id "GBI_20648-RB"; Parent "GBI_20648-RB"; gene_name "GBI_20648"; previous_transcript_id "GBI_20648-RB";
Scaffold429	maker	exon	39498	39570	.	+	.	gene_id "GBI_20648"; transcript_id "GBI_20648-RB"; Parent "GBI_20648-RB"; gene_name "GBI_20648"; previous_transcript_id "GBI_20648-RB";
Scaffold429	maker	exon	40453	40566	.	+	.	gene_id "GBI_20648"; transcript_id "GBI_20648-RB"; Parent "GBI_20648-RB"; gene_name "GBI_20648"; previous_transcript_id "GBI_20648-RB";
Scaffold429	maker	exon	40643	40771	.	+	.	gene_id "GBI_20648"; transcript_id "GBI_20648-RB"; Parent "GBI_20648-RB"; gene_name "GBI_20648"; previous_transcript_id "GBI_20648-RB";
Scaffold429	maker	exon	40873	41035	.	+	.	gene_id "GBI_20648"; transcript_id "GBI_20648-RB"; Parent "GBI_20648-RB"; gene_name "GBI_20648"; previous_transcript_id "GBI_20648-RB";
Scaffold429	maker	exon	44156	44250	.	+	.	gene_id "GBI_20648"; transcript_id "GBI_20648-RB"; Parent "GBI_20648-RB"; gene_name "GBI_20648"; previous_transcript_id "GBI_20648-RB";
Scaffold429	maker	exon	45089	45145	.	+	.	gene_id "GBI_20648"; transcript_id "GBI_20648-RB"; Parent "GBI_20648-RB"; gene_name "GBI_20648"; previous_transcript_id "GBI_20648-RB";
Scaffold429	maker	exon	45811	45854	.	+	.	gene_id "GBI_20648"; transcript_id "GBI_20648-RB"; Parent "GBI_20648-RB"; gene_name "GBI_20648"; previous_transcript_id "GBI_20648-RB";
Scaffold429	maker	exon	46401	46473	.	+	.	gene_id "GBI_20648"; transcript_id "GBI_20648-RB"; Parent "GBI_20648-RB"; gene_name "GBI_20648"; previous_transcript_id "GBI_20648-RB";
Scaffold429	maker	exon	46927	47043	.	+	.	gene_id "GBI_20648"; transcript_id "GBI_20648-RB"; Parent "GBI_20648-RB"; gene_name "GBI_20648"; previous_transcript_id "GBI_20648-RB";
Scaffold429	maker	exon	47321	47449	.	+	.	gene_id "GBI_20648"; transcript_id "GBI_20648-RB"; Parent "GBI_20648-RB"; gene_name "GBI_20648"; previous_transcript_id "GBI_20648-RB";
Scaffold429	maker	exon	47542	47656	.	+	.	gene_id "GBI_20648"; transcript_id "GBI_20648-RB"; Parent "GBI_20648-RB"; gene_name "GBI_20648"; previous_transcript_id "GBI_20648-RB";
Scaffold429	maker	exon	50270	50353	.	+	.	gene_id "GBI_20648"; transcript_id "GBI_20648-RB"; Parent "GBI_20648-RB"; gene_name "GBI_20648"; previous_transcript_id "GBI_20648-RB";
Scaffold429	maker	exon	53053	53095	.	+	.	gene_id "GBI_20648"; transcript_id "GBI_20648-RB"; Parent "GBI_20648-RB"; gene_name "GBI_20648"; previous_transcript_id "GBI_20648-RB";
Scaffold429	maker	exon	55764	55836	.	+	.	gene_id "GBI_20648"; transcript_id "GBI_20648-RB"; Parent "GBI_20648-RB"; gene_name "GBI_20648"; previous_transcript_id "GBI_20648-RB";
Scaffold429	maker	exon	56205	56306	.	+	.	gene_id "GBI_20648"; transcript_id "GBI_20648-RB"; Parent "GBI_20648-RB"; gene_name "GBI_20648"; previous_transcript_id "GBI_20648-RB";
Scaffold429	maker	exon	57872	58000	.	+	.	gene_id "GBI_20648"; transcript_id "GBI_20648-RB"; Parent "GBI_20648-RB"; gene_name "GBI_20648"; previous_transcript_id "GBI_20648-RB";
Scaffold429	maker	exon	61321	61508	.	+	.	gene_id "GBI_20648"; transcript_id "GBI_20648-RB"; Parent "GBI_20648-RB"; gene_name "GBI_20648"; previous_transcript_id "GBI_20648-RB";
Scaffold429	maker	exon	61662	64268	.	+	.	gene_id "GBI_20648"; transcript_id "GBI_20648-RB"; Parent "GBI_20648-RB"; gene_name "GBI_20648"; previous_transcript_id "GBI_20648-RB";
Scaffold429	StringTie	transcript	53417	65062	.	+	.	gene_id "GBI_20648"; transcript_id "GBI_20648.7"; gene_name "GBI_20648"; oId "STRG.28635.5"; cmp_ref "GBI_20648-RA"; class_code "j"; tss_id "TSS26282";
Scaffold429	StringTie	exon	53417	53604	.	+	.	gene_id "GBI_20648"; transcript_id "GBI_20648.7"; exon_number "1";
Scaffold429	StringTie	exon	54100	54143	.	+	.	gene_id "GBI_20648"; transcript_id "GBI_20648.7"; exon_number "2";
Scaffold429	StringTie	exon	55764	55836	.	+	.	gene_id "GBI_20648"; transcript_id "GBI_20648.7"; exon_number "3";
Scaffold429	StringTie	exon	56205	56306	.	+	.	gene_id "GBI_20648"; transcript_id "GBI_20648.7"; exon_number "4";
Scaffold429	StringTie	exon	57872	58000	.	+	.	gene_id "GBI_20648"; transcript_id "GBI_20648.7"; exon_number "5";
Scaffold429	StringTie	exon	61321	61508	.	+	.	gene_id "GBI_20648"; transcript_id "GBI_20648.7"; exon_number "6";
Scaffold429	StringTie	exon	61684	65062	.	+	.	gene_id "GBI_20648"; transcript_id "GBI_20648.7"; exon_number "7";
Scaffold429	maker	CDS	12732	12774	.	+	0	gene_id "GBI_20648"; transcript_id "GBI_20648-RB"; Parent "GBI_20648-RB"; gene_name "GBI_20648"; previous_transcript_id "GBI_20648-RB";
Scaffold429	maker	CDS	12970	13059	.	+	2	gene_id "GBI_20648"; transcript_id "GBI_20648-RB"; Parent "GBI_20648-RB"; gene_name "GBI_20648"; previous_transcript_id "GBI_20648-RB";
Scaffold429	maker	CDS	13916	14010	.	+	2	gene_id "GBI_20648"; transcript_id "GBI_20648-RB"; Parent "GBI_20648-RB"; gene_name "GBI_20648"; previous_transcript_id "GBI_20648-RB";
Scaffold429	maker	CDS	14191	14247	.	+	0	gene_id "GBI_20648"; transcript_id "GBI_20648-RB"; Parent "GBI_20648-RB"; gene_name "GBI_20648"; previous_transcript_id "GBI_20648-RB";
Scaffold429	maker	CDS	38606	38649	.	+	0	gene_id "GBI_20648"; transcript_id "GBI_20648-RB"; Parent "GBI_20648-RB"; gene_name "GBI_20648"; previous_transcript_id "GBI_20648-RB";
Scaffold429	maker	CDS	39498	39570	.	+	1	gene_id "GBI_20648"; transcript_id "GBI_20648-RB"; Parent "GBI_20648-RB"; gene_name "GBI_20648"; previous_transcript_id "GBI_20648-RB";
Scaffold429	maker	CDS	40453	40566	.	+	0	gene_id "GBI_20648"; transcript_id "GBI_20648-RB"; Parent "GBI_20648-RB"; gene_name "GBI_20648"; previous_transcript_id "GBI_20648-RB";
Scaffold429	maker	CDS	40643	40771	.	+	0	gene_id "GBI_20648"; transcript_id "GBI_20648-RB"; Parent "GBI_20648-RB"; gene_name "GBI_20648"; previous_transcript_id "GBI_20648-RB";
Scaffold429	maker	CDS	40873	41035	.	+	0	gene_id "GBI_20648"; transcript_id "GBI_20648-RB"; Parent "GBI_20648-RB"; gene_name "GBI_20648"; previous_transcript_id "GBI_20648-RB";
Scaffold429	maker	CDS	44156	44250	.	+	2	gene_id "GBI_20648"; transcript_id "GBI_20648-RB"; Parent "GBI_20648-RB"; gene_name "GBI_20648"; previous_transcript_id "GBI_20648-RB";
Scaffold429	maker	CDS	45089	45145	.	+	0	gene_id "GBI_20648"; transcript_id "GBI_20648-RB"; Parent "GBI_20648-RB"; gene_name "GBI_20648"; previous_transcript_id "GBI_20648-RB";
Scaffold429	maker	CDS	45811	45854	.	+	0	gene_id "GBI_20648"; transcript_id "GBI_20648-RB"; Parent "GBI_20648-RB"; gene_name "GBI_20648"; previous_transcript_id "GBI_20648-RB";
Scaffold429	maker	CDS	46401	46473	.	+	1	gene_id "GBI_20648"; transcript_id "GBI_20648-RB"; Parent "GBI_20648-RB"; gene_name "GBI_20648"; previous_transcript_id "GBI_20648-RB";
Scaffold429	maker	CDS	46927	47043	.	+	0	gene_id "GBI_20648"; transcript_id "GBI_20648-RB"; Parent "GBI_20648-RB"; gene_name "GBI_20648"; previous_transcript_id "GBI_20648-RB";
Scaffold429	maker	CDS	47321	47449	.	+	0	gene_id "GBI_20648"; transcript_id "GBI_20648-RB"; Parent "GBI_20648-RB"; gene_name "GBI_20648"; previous_transcript_id "GBI_20648-RB";
Scaffold429	maker	CDS	47542	47656	.	+	0	gene_id "GBI_20648"; transcript_id "GBI_20648-RB"; Parent "GBI_20648-RB"; gene_name "GBI_20648"; previous_transcript_id "GBI_20648-RB";
Scaffold429	maker	CDS	50270	50353	.	+	2	gene_id "GBI_20648"; transcript_id "GBI_20648-RB"; Parent "GBI_20648-RB"; gene_name "GBI_20648"; previous_transcript_id "GBI_20648-RB";
Scaffold429	maker	CDS	53053	53095	.	+	2	gene_id "GBI_20648"; transcript_id "GBI_20648-RB"; Parent "GBI_20648-RB"; gene_name "GBI_20648"; previous_transcript_id "GBI_20648-RB";
Scaffold429	maker	CDS	55764	55836	.	+	1	gene_id "GBI_20648"; transcript_id "GBI_20648-RB"; Parent "GBI_20648-RB"; gene_name "GBI_20648"; previous_transcript_id "GBI_20648-RB";
Scaffold429	maker	CDS	56205	56306	.	+	0	gene_id "GBI_20648"; transcript_id "GBI_20648-RB"; Parent "GBI_20648-RB"; gene_name "GBI_20648"; previous_transcript_id "GBI_20648-RB";
Scaffold429	maker	CDS	57872	58000	.	+	0	gene_id "GBI_20648"; transcript_id "GBI_20648-RB"; Parent "GBI_20648-RB"; gene_name "GBI_20648"; previous_transcript_id "GBI_20648-RB";
Scaffold429	maker	CDS	61321	61508	.	+	0	gene_id "GBI_20648"; transcript_id "GBI_20648-RB"; Parent "GBI_20648-RB"; gene_name "GBI_20648"; previous_transcript_id "GBI_20648-RB";
Scaffold429	maker	CDS	61662	61806	.	+	1	gene_id "GBI_20648"; transcript_id "GBI_20648-RB"; Parent "GBI_20648-RB"; gene_name "GBI_20648"; previous_transcript_id "GBI_20648-RB";
Scaffold429	AGAT	five_prime_UTR	12005	12323	.	+	.	gene_id "GBI_20648"; transcript_id "GBI_20648-RB"; Parent "GBI_20648-RB"; gene_name "GBI_20648"; previous_transcript_id "GBI_20648-RB";
Scaffold429	AGAT	five_prime_UTR	12447	12493	.	+	.	gene_id "GBI_20648"; transcript_id "GBI_20648-RB"; Parent "GBI_20648-RB"; gene_name "GBI_20648"; previous_transcript_id "GBI_20648-RB";
Scaffold429	AGAT	five_prime_UTR	12705	12731	.	+	.	gene_id "GBI_20648"; transcript_id "GBI_20648-RB"; Parent "GBI_20648-RB"; gene_name "GBI_20648"; previous_transcript_id "GBI_20648-RB";
Scaffold429	AGAT	three_prime_UTR	61807	64268	.	+	.	gene_id "GBI_20648"; transcript_id "GBI_20648-RB"; Parent "GBI_20648-RB"; gene_name "GBI_20648"; previous_transcript_id "GBI_20648-RB";
Scaffold429	AGAT	gene	69337	109388	.	+	.	gene_id "GBI_20649"; gene_name "GBI_20649";
Scaffold429	StringTie	transcript	69337	109388	.	+	.	gene_id "GBI_20649"; transcript_id "GBI_20649.1"; gene_name "GBI_20649"; oId "STRG.28637.1"; cmp_ref "GBI_20649-RH"; class_code "j"; tss_id "TSS26284";
Scaffold429	StringTie	exon	69337	69678	.	+	.	gene_id "GBI_20649"; transcript_id "GBI_20649.1"; exon_number "1";
Scaffold429	StringTie	exon	95046	95128	.	+	.	gene_id "GBI_20649"; transcript_id "GBI_20649.1"; exon_number "2";
Scaffold429	StringTie	exon	98405	98499	.	+	.	gene_id "GBI_20649"; transcript_id "GBI_20649.1"; exon_number "3";
Scaffold429	StringTie	exon	98778	98834	.	+	.	gene_id "GBI_20649"; transcript_id "GBI_20649.1"; exon_number "4";
Scaffold429	StringTie	exon	99467	99510	.	+	.	gene_id "GBI_20649"; transcript_id "GBI_20649.1"; exon_number "5";
Scaffold429	StringTie	exon	101417	101489	.	+	.	gene_id "GBI_20649"; transcript_id "GBI_20649.1"; exon_number "6";
Scaffold429	StringTie	exon	101731	101847	.	+	.	gene_id "GBI_20649"; transcript_id "GBI_20649.1"; exon_number "7";
Scaffold429	StringTie	exon	102823	102951	.	+	.	gene_id "GBI_20649"; transcript_id "GBI_20649.1"; exon_number "8";
Scaffold429	StringTie	exon	103047	103279	.	+	.	gene_id "GBI_20649"; transcript_id "GBI_20649.1"; exon_number "9";
Scaffold429	StringTie	exon	103367	103458	.	+	.	gene_id "GBI_20649"; transcript_id "GBI_20649.1"; exon_number "10";
Scaffold429	StringTie	exon	103526	103641	.	+	.	gene_id "GBI_20649"; transcript_id "GBI_20649.1"; exon_number "11";
Scaffold429	StringTie	exon	104201	104370	.	+	.	gene_id "GBI_20649"; transcript_id "GBI_20649.1"; exon_number "12";
Scaffold429	StringTie	exon	107876	107946	.	+	.	gene_id "GBI_20649"; transcript_id "GBI_20649.1"; exon_number "13";
Scaffold429	StringTie	exon	108341	109388	.	+	.	gene_id "GBI_20649"; transcript_id "GBI_20649.1"; exon_number "14";
Scaffold429	StringTie	transcript	70150	109388	.	+	.	gene_id "GBI_20649"; transcript_id "GBI_20649.2"; gene_name "GBI_20649"; oId "STRG.28637.2"; cmp_ref "GBI_20649-RH"; class_code "j"; tss_id "TSS26285";
Scaffold429	StringTie	exon	70150	70455	.	+	.	gene_id "GBI_20649"; transcript_id "GBI_20649.2"; exon_number "1";
Scaffold429	StringTie	exon	95046	95128	.	+	.	gene_id "GBI_20649"; transcript_id "GBI_20649.2"; exon_number "2";
Scaffold429	StringTie	exon	98405	98499	.	+	.	gene_id "GBI_20649"; transcript_id "GBI_20649.2"; exon_number "3";
Scaffold429	StringTie	exon	98778	98834	.	+	.	gene_id "GBI_20649"; transcript_id "GBI_20649.2"; exon_number "4";
Scaffold429	StringTie	exon	99467	99510	.	+	.	gene_id "GBI_20649"; transcript_id "GBI_20649.2"; exon_number "5";
Scaffold429	StringTie	exon	101417	101489	.	+	.	gene_id "GBI_20649"; transcript_id "GBI_20649.2"; exon_number "6";
Scaffold429	StringTie	exon	101731	101847	.	+	.	gene_id "GBI_20649"; transcript_id "GBI_20649.2"; exon_number "7";
Scaffold429	StringTie	exon	102823	102951	.	+	.	gene_id "GBI_20649"; transcript_id "GBI_20649.2"; exon_number "8";
Scaffold429	StringTie	exon	103047	103279	.	+	.	gene_id "GBI_20649"; transcript_id "GBI_20649.2"; exon_number "9";
Scaffold429	StringTie	exon	103367	103458	.	+	.	gene_id "GBI_20649"; transcript_id "GBI_20649.2"; exon_number "10";
Scaffold429	StringTie	exon	103526	103641	.	+	.	gene_id "GBI_20649"; transcript_id "GBI_20649.2"; exon_number "11";
Scaffold429	StringTie	exon	104201	104370	.	+	.	gene_id "GBI_20649"; transcript_id "GBI_20649.2"; exon_number "12";
Scaffold429	StringTie	exon	107876	107946	.	+	.	gene_id "GBI_20649"; transcript_id "GBI_20649.2"; exon_number "13";
Scaffold429	StringTie	exon	108341	109388	.	+	.	gene_id "GBI_20649"; transcript_id "GBI_20649.2"; exon_number "14";
Scaffold429	AGAT	transcript	70150	107817	.	+	.	gene_id "GBI_20649"; transcript_id "GBI_20649-RA"; Parent "GBI_20649"; gene_name "GBI_20649";
Scaffold429	maker	exon	70150	70455	.	+	.	gene_id "GBI_20649"; transcript_id "GBI_20649-RA"; Parent "GBI_20649-RA"; gene_name "GBI_20649";
Scaffold429	maker	exon	95046	95128	.	+	.	gene_id "GBI_20649"; transcript_id "GBI_20649-RA"; Parent "GBI_20649-RA"; gene_name "GBI_20649";
Scaffold429	maker	exon	96916	97273	.	+	.	gene_id "GBI_20649"; transcript_id "GBI_20649-RA"; Parent "GBI_20649-RA"; gene_name "GBI_20649";
Scaffold429	maker	exon	98405	98499	.	+	.	gene_id "GBI_20649"; transcript_id "GBI_20649-RA"; Parent "GBI_20649-RA"; gene_name "GBI_20649";
Scaffold429	maker	exon	98778	98834	.	+	.	gene_id "GBI_20649"; transcript_id "GBI_20649-RA"; Parent "GBI_20649-RA"; gene_name "GBI_20649";
Scaffold429	maker	exon	101731	101847	.	+	.	gene_id "GBI_20649"; transcript_id "GBI_20649-RA"; Parent "GBI_20649-RA"; gene_name "GBI_20649";
Scaffold429	maker	exon	102823	102951	.	+	.	gene_id "GBI_20649"; transcript_id "GBI_20649-RA"; Parent "GBI_20649-RA"; gene_name "GBI_20649";
Scaffold429	maker	exon	103047	103279	.	+	.	gene_id "GBI_20649"; transcript_id "GBI_20649-RA"; Parent "GBI_20649-RA"; gene_name "GBI_20649";
Scaffold429	maker	exon	103367	103458	.	+	.	gene_id "GBI_20649"; transcript_id "GBI_20649-RA"; Parent "GBI_20649-RA"; gene_name "GBI_20649";
Scaffold429	maker	exon	103532	103641	.	+	.	gene_id "GBI_20649"; transcript_id "GBI_20649-RA"; Parent "GBI_20649-RA"; gene_name "GBI_20649";
Scaffold429	maker	exon	104201	104370	.	+	.	gene_id "GBI_20649"; transcript_id "GBI_20649-RA"; Parent "GBI_20649-RA"; gene_name "GBI_20649";
Scaffold429	maker	exon	107718	107817	.	+	.	gene_id "GBI_20649"; transcript_id "GBI_20649-RA"; Parent "GBI_20649-RA"; gene_name "GBI_20649";
Scaffold429	AGAT	transcript	70150	107817	.	+	.	gene_id "GBI_20649"; transcript_id "GBI_20649-RB"; Parent "GBI_20649"; gene_name "GBI_20649";
Scaffold429	maker	exon	70150	70455	.	+	.	gene_id "GBI_20649"; transcript_id "GBI_20649-RB"; Parent "GBI_20649-RB"; gene_name "GBI_20649"; previous_transcript_id "GBI_20649-RB";
Scaffold429	maker	exon	95046	95128	.	+	.	gene_id "GBI_20649"; transcript_id "GBI_20649-RB"; Parent "GBI_20649-RB"; gene_name "GBI_20649"; previous_transcript_id "GBI_20649-RB";
Scaffold429	maker	exon	98354	98499	.	+	.	gene_id "GBI_20649"; transcript_id "GBI_20649-RB"; Parent "GBI_20649-RB"; gene_name "GBI_20649"; previous_transcript_id "GBI_20649-RB";
Scaffold429	maker	exon	98778	98834	.	+	.	gene_id "GBI_20649"; transcript_id "GBI_20649-RB"; Parent "GBI_20649-RB"; gene_name "GBI_20649"; previous_transcript_id "GBI_20649-RB";
Scaffold429	maker	exon	101731	101847	.	+	.	gene_id "GBI_20649"; transcript_id "GBI_20649-RB"; Parent "GBI_20649-RB"; gene_name "GBI_20649"; previous_transcript_id "GBI_20649-RB";
Scaffold429	maker	exon	102823	102951	.	+	.	gene_id "GBI_20649"; transcript_id "GBI_20649-RB"; Parent "GBI_20649-RB"; gene_name "GBI_20649"; previous_transcript_id "GBI_20649-RB";
Scaffold429	maker	exon	103047	103279	.	+	.	gene_id "GBI_20649"; transcript_id "GBI_20649-RB"; Parent "GBI_20649-RB"; gene_name "GBI_20649"; previous_transcript_id "GBI_20649-RB";
Scaffold429	maker	exon	103367	103458	.	+	.	gene_id "GBI_20649"; transcript_id "GBI_20649-RB"; Parent "GBI_20649-RB"; gene_name "GBI_20649"; previous_transcript_id "GBI_20649-RB";
Scaffold429	maker	exon	103532	103641	.	+	.	gene_id "GBI_20649"; transcript_id "GBI_20649-RB"; Parent "GBI_20649-RB"; gene_name "GBI_20649"; previous_transcript_id "GBI_20649-RB";
Scaffold429	maker	exon	104201	104370	.	+	.	gene_id "GBI_20649"; transcript_id "GBI_20649-RB"; Parent "GBI_20649-RB"; gene_name "GBI_20649"; previous_transcript_id "GBI_20649-RB";
Scaffold429	maker	exon	107718	107817	.	+	.	gene_id "GBI_20649"; transcript_id "GBI_20649-RB"; Parent "GBI_20649-RB"; gene_name "GBI_20649"; previous_transcript_id "GBI_20649-RB";
Scaffold429	AGAT	transcript	70150	107817	.	+	.	gene_id "GBI_20649"; transcript_id "GBI_20649-RC"; Parent "GBI_20649"; gene_name "GBI_20649";
Scaffold429	maker	exon	70150	70455	.	+	.	gene_id "GBI_20649"; transcript_id "GBI_20649-RC"; Parent "GBI_20649-RC"; gene_name "GBI_20649"; previous_transcript_id "GBI_20649-RC";
Scaffold429	maker	exon	95046	95128	.	+	.	gene_id "GBI_20649"; transcript_id "GBI_20649-RC"; Parent "GBI_20649-RC"; gene_name "GBI_20649"; previous_transcript_id "GBI_20649-RC";
Scaffold429	maker	exon	98405	98499	.	+	.	gene_id "GBI_20649"; transcript_id "GBI_20649-RC"; Parent "GBI_20649-RC"; gene_name "GBI_20649"; previous_transcript_id "GBI_20649-RC";
Scaffold429	maker	exon	98778	98834	.	+	.	gene_id "GBI_20649"; transcript_id "GBI_20649-RC"; Parent "GBI_20649-RC"; gene_name "GBI_20649"; previous_transcript_id "GBI_20649-RC";
Scaffold429	maker	exon	101731	101847	.	+	.	gene_id "GBI_20649"; transcript_id "GBI_20649-RC"; Parent "GBI_20649-RC"; gene_name "GBI_20649"; previous_transcript_id "GBI_20649-RC";
Scaffold429	maker	exon	102823	102951	.	+	.	gene_id "GBI_20649"; transcript_id "GBI_20649-RC"; Parent "GBI_20649-RC"; gene_name "GBI_20649"; previous_transcript_id "GBI_20649-RC";
Scaffold429	maker	exon	103047	103279	.	+	.	gene_id "GBI_20649"; transcript_id "GBI_20649-RC"; Parent "GBI_20649-RC"; gene_name "GBI_20649"; previous_transcript_id "GBI_20649-RC";
Scaffold429	maker	exon	103367	103458	.	+	.	gene_id "GBI_20649"; transcript_id "GBI_20649-RC"; Parent "GBI_20649-RC"; gene_name "GBI_20649"; previous_transcript_id "GBI_20649-RC";
Scaffold429	maker	exon	103526	103641	.	+	.	gene_id "GBI_20649"; transcript_id "GBI_20649-RC"; Parent "GBI_20649-RC"; gene_name "GBI_20649"; previous_transcript_id "GBI_20649-RC";
Scaffold429	maker	exon	104201	104370	.	+	.	gene_id "GBI_20649"; transcript_id "GBI_20649-RC"; Parent "GBI_20649-RC"; gene_name "GBI_20649"; previous_transcript_id "GBI_20649-RC";
Scaffold429	maker	exon	107718	107817	.	+	.	gene_id "GBI_20649"; transcript_id "GBI_20649-RC"; Parent "GBI_20649-RC"; gene_name "GBI_20649"; previous_transcript_id "GBI_20649-RC";
Scaffold429	AGAT	transcript	70150	109232	.	+	.	gene_id "GBI_20649"; transcript_id "GBI_20649-RD"; Parent "GBI_20649"; gene_name "GBI_20649";
Scaffold429	maker	exon	70150	70455	.	+	.	gene_id "GBI_20649"; transcript_id "GBI_20649-RD"; Parent "GBI_20649-RD"; gene_name "GBI_20649"; previous_transcript_id "GBI_20649-RD";
Scaffold429	maker	exon	95046	95128	.	+	.	gene_id "GBI_20649"; transcript_id "GBI_20649-RD"; Parent "GBI_20649-RD"; gene_name "GBI_20649"; previous_transcript_id "GBI_20649-RD";
Scaffold429	maker	exon	96916	97071	.	+	.	gene_id "GBI_20649"; transcript_id "GBI_20649-RD"; Parent "GBI_20649-RD"; gene_name "GBI_20649"; previous_transcript_id "GBI_20649-RD";
Scaffold429	maker	exon	98405	98499	.	+	.	gene_id "GBI_20649"; transcript_id "GBI_20649-RD"; Parent "GBI_20649-RD"; gene_name "GBI_20649"; previous_transcript_id "GBI_20649-RD";
Scaffold429	maker	exon	98778	98834	.	+	.	gene_id "GBI_20649"; transcript_id "GBI_20649-RD"; Parent "GBI_20649-RD"; gene_name "GBI_20649"; previous_transcript_id "GBI_20649-RD";
Scaffold429	maker	exon	101731	101847	.	+	.	gene_id "GBI_20649"; transcript_id "GBI_20649-RD"; Parent "GBI_20649-RD"; gene_name "GBI_20649"; previous_transcript_id "GBI_20649-RD";
Scaffold429	maker	exon	102823	102951	.	+	.	gene_id "GBI_20649"; transcript_id "GBI_20649-RD"; Parent "GBI_20649-RD"; gene_name "GBI_20649"; previous_transcript_id "GBI_20649-RD";
Scaffold429	maker	exon	103047	103279	.	+	.	gene_id "GBI_20649"; transcript_id "GBI_20649-RD"; Parent "GBI_20649-RD"; gene_name "GBI_20649"; previous_transcript_id "GBI_20649-RD";
Scaffold429	maker	exon	103367	103458	.	+	.	gene_id "GBI_20649"; transcript_id "GBI_20649-RD"; Parent "GBI_20649-RD"; gene_name "GBI_20649"; previous_transcript_id "GBI_20649-RD";
Scaffold429	maker	exon	103526	103641	.	+	.	gene_id "GBI_20649"; transcript_id "GBI_20649-RD"; Parent "GBI_20649-RD"; gene_name "GBI_20649"; previous_transcript_id "GBI_20649-RD";
Scaffold429	maker	exon	104201	104370	.	+	.	gene_id "GBI_20649"; transcript_id "GBI_20649-RD"; Parent "GBI_20649-RD"; gene_name "GBI_20649"; previous_transcript_id "GBI_20649-RD";
Scaffold429	maker	exon	108610	108780	.	+	.	gene_id "GBI_20649"; transcript_id "GBI_20649-RD"; Parent "GBI_20649-RD"; gene_name "GBI_20649"; previous_transcript_id "GBI_20649-RD";
Scaffold429	maker	exon	109052	109232	.	+	.	gene_id "GBI_20649"; transcript_id "GBI_20649-RD"; Parent "GBI_20649-RD"; gene_name "GBI_20649"; previous_transcript_id "GBI_20649-RD";
Scaffold429	AGAT	transcript	70150	109232	.	+	.	gene_id "GBI_20649"; transcript_id "GBI_20649-RE"; Parent "GBI_20649"; gene_name "GBI_20649";
Scaffold429	maker	exon	70150	70455	.	+	.	gene_id "GBI_20649"; transcript_id "GBI_20649-RE"; Parent "GBI_20649-RE"; gene_name "GBI_20649"; previous_transcript_id "GBI_20649-RE";
Scaffold429	maker	exon	95046	95128	.	+	.	gene_id "GBI_20649"; transcript_id "GBI_20649-RE"; Parent "GBI_20649-RE"; gene_name "GBI_20649"; previous_transcript_id "GBI_20649-RE";
Scaffold429	maker	exon	98405	98499	.	+	.	gene_id "GBI_20649"; transcript_id "GBI_20649-RE"; Parent "GBI_20649-RE"; gene_name "GBI_20649"; previous_transcript_id "GBI_20649-RE";
Scaffold429	maker	exon	98778	98784	.	+	.	gene_id "GBI_20649"; transcript_id "GBI_20649-RE"; Parent "GBI_20649-RE"; gene_name "GBI_20649"; previous_transcript_id "GBI_20649-RE";
Scaffold429	maker	exon	103526	103641	.	+	.	gene_id "GBI_20649"; transcript_id "GBI_20649-RE"; Parent "GBI_20649-RE"; gene_name "GBI_20649"; previous_transcript_id "GBI_20649-RE";
Scaffold429	maker	exon	104201	104370	.	+	.	gene_id "GBI_20649"; transcript_id "GBI_20649-RE"; Parent "GBI_20649-RE"; gene_name "GBI_20649"; previous_transcript_id "GBI_20649-RE";
Scaffold429	maker	exon	108610	108780	.	+	.	gene_id "GBI_20649"; transcript_id "GBI_20649-RE"; Parent "GBI_20649-RE"; gene_name "GBI_20649"; previous_transcript_id "GBI_20649-RE";
Scaffold429	maker	exon	109052	109232	.	+	.	gene_id "GBI_20649"; transcript_id "GBI_20649-RE"; Parent "GBI_20649-RE"; gene_name "GBI_20649"; previous_transcript_id "GBI_20649-RE";
Scaffold429	AGAT	transcript	70150	109232	.	+	.	gene_id "GBI_20649"; transcript_id "GBI_20649-RF"; Parent "GBI_20649"; gene_name "GBI_20649";
Scaffold429	maker	exon	70150	70455	.	+	.	gene_id "GBI_20649"; transcript_id "GBI_20649-RF"; Parent "GBI_20649-RF"; gene_name "GBI_20649"; previous_transcript_id "GBI_20649-RF";
Scaffold429	maker	exon	95046	95128	.	+	.	gene_id "GBI_20649"; transcript_id "GBI_20649-RF"; Parent "GBI_20649-RF"; gene_name "GBI_20649"; previous_transcript_id "GBI_20649-RF";
Scaffold429	maker	exon	98405	98499	.	+	.	gene_id "GBI_20649"; transcript_id "GBI_20649-RF"; Parent "GBI_20649-RF"; gene_name "GBI_20649"; previous_transcript_id "GBI_20649-RF";
Scaffold429	maker	exon	98778	98834	.	+	.	gene_id "GBI_20649"; transcript_id "GBI_20649-RF"; Parent "GBI_20649-RF"; gene_name "GBI_20649"; previous_transcript_id "GBI_20649-RF";
Scaffold429	maker	exon	101731	101847	.	+	.	gene_id "GBI_20649"; transcript_id "GBI_20649-RF"; Parent "GBI_20649-RF"; gene_name "GBI_20649"; previous_transcript_id "GBI_20649-RF";
Scaffold429	maker	exon	102823	102951	.	+	.	gene_id "GBI_20649"; transcript_id "GBI_20649-RF"; Parent "GBI_20649-RF"; gene_name "GBI_20649"; previous_transcript_id "GBI_20649-RF";
Scaffold429	maker	exon	103047	103279	.	+	.	gene_id "GBI_20649"; transcript_id "GBI_20649-RF"; Parent "GBI_20649-RF"; gene_name "GBI_20649"; previous_transcript_id "GBI_20649-RF";
Scaffold429	maker	exon	103367	103458	.	+	.	gene_id "GBI_20649"; transcript_id "GBI_20649-RF"; Parent "GBI_20649-RF"; gene_name "GBI_20649"; previous_transcript_id "GBI_20649-RF";
Scaffold429	maker	exon	103526	103641	.	+	.	gene_id "GBI_20649"; transcript_id "GBI_20649-RF"; Parent "GBI_20649-RF"; gene_name "GBI_20649"; previous_transcript_id "GBI_20649-RF";
Scaffold429	maker	exon	108581	108780	.	+	.	gene_id "GBI_20649"; transcript_id "GBI_20649-RF"; Parent "GBI_20649-RF"; gene_name "GBI_20649"; previous_transcript_id "GBI_20649-RF";
Scaffold429	maker	exon	109052	109232	.	+	.	gene_id "GBI_20649"; transcript_id "GBI_20649-RF"; Parent "GBI_20649-RF"; gene_name "GBI_20649"; previous_transcript_id "GBI_20649-RF";
Scaffold429	AGAT	transcript	70150	109232	.	+	.	gene_id "GBI_20649"; transcript_id "GBI_20649-RG"; Parent "GBI_20649"; gene_name "GBI_20649";
Scaffold429	maker	exon	70150	70455	.	+	.	gene_id "GBI_20649"; transcript_id "GBI_20649-RG"; Parent "GBI_20649-RG"; gene_name "GBI_20649"; previous_transcript_id "GBI_20649-RG";
Scaffold429	maker	exon	95046	95128	.	+	.	gene_id "GBI_20649"; transcript_id "GBI_20649-RG"; Parent "GBI_20649-RG"; gene_name "GBI_20649"; previous_transcript_id "GBI_20649-RG";
Scaffold429	maker	exon	98354	98499	.	+	.	gene_id "GBI_20649"; transcript_id "GBI_20649-RG"; Parent "GBI_20649-RG"; gene_name "GBI_20649"; previous_transcript_id "GBI_20649-RG";
Scaffold429	maker	exon	98778	98834	.	+	.	gene_id "GBI_20649"; transcript_id "GBI_20649-RG"; Parent "GBI_20649-RG"; gene_name "GBI_20649"; previous_transcript_id "GBI_20649-RG";
Scaffold429	maker	exon	101731	101847	.	+	.	gene_id "GBI_20649"; transcript_id "GBI_20649-RG"; Parent "GBI_20649-RG"; gene_name "GBI_20649"; previous_transcript_id "GBI_20649-RG";
Scaffold429	maker	exon	102823	102951	.	+	.	gene_id "GBI_20649"; transcript_id "GBI_20649-RG"; Parent "GBI_20649-RG"; gene_name "GBI_20649"; previous_transcript_id "GBI_20649-RG";
Scaffold429	maker	exon	103047	103279	.	+	.	gene_id "GBI_20649"; transcript_id "GBI_20649-RG"; Parent "GBI_20649-RG"; gene_name "GBI_20649"; previous_transcript_id "GBI_20649-RG";
Scaffold429	maker	exon	103367	103458	.	+	.	gene_id "GBI_20649"; transcript_id "GBI_20649-RG"; Parent "GBI_20649-RG"; gene_name "GBI_20649"; previous_transcript_id "GBI_20649-RG";
Scaffold429	maker	exon	103532	103641	.	+	.	gene_id "GBI_20649"; transcript_id "GBI_20649-RG"; Parent "GBI_20649-RG"; gene_name "GBI_20649"; previous_transcript_id "GBI_20649-RG";
Scaffold429	maker	exon	104201	104370	.	+	.	gene_id "GBI_20649"; transcript_id "GBI_20649-RG"; Parent "GBI_20649-RG"; gene_name "GBI_20649"; previous_transcript_id "GBI_20649-RG";
Scaffold429	maker	exon	108610	108780	.	+	.	gene_id "GBI_20649"; transcript_id "GBI_20649-RG"; Parent "GBI_20649-RG"; gene_name "GBI_20649"; previous_transcript_id "GBI_20649-RG";
Scaffold429	maker	exon	109052	109232	.	+	.	gene_id "GBI_20649"; transcript_id "GBI_20649-RG"; Parent "GBI_20649-RG"; gene_name "GBI_20649"; previous_transcript_id "GBI_20649-RG";
Scaffold429	AGAT	transcript	70150	109388	.	+	.	gene_id "GBI_20649"; transcript_id "GBI_20649-RH"; Parent "GBI_20649"; gene_name "GBI_20649";
Scaffold429	maker	exon	70150	70455	.	+	.	gene_id "GBI_20649"; transcript_id "GBI_20649-RH"; Parent "GBI_20649-RH"; gene_name "GBI_20649"; previous_transcript_id "GBI_20649-RH";
Scaffold429	maker	exon	95046	95128	.	+	.	gene_id "GBI_20649"; transcript_id "GBI_20649-RH"; Parent "GBI_20649-RH"; gene_name "GBI_20649"; previous_transcript_id "GBI_20649-RH";
Scaffold429	maker	exon	98354	98499	.	+	.	gene_id "GBI_20649"; transcript_id "GBI_20649-RH"; Parent "GBI_20649-RH"; gene_name "GBI_20649"; previous_transcript_id "GBI_20649-RH";
Scaffold429	maker	exon	98778	101489	.	+	.	gene_id "GBI_20649"; transcript_id "GBI_20649-RH"; Parent "GBI_20649-RH"; gene_name "GBI_20649"; previous_transcript_id "GBI_20649-RH";
Scaffold429	maker	exon	101731	101847	.	+	.	gene_id "GBI_20649"; transcript_id "GBI_20649-RH"; Parent "GBI_20649-RH"; gene_name "GBI_20649"; previous_transcript_id "GBI_20649-RH";
Scaffold429	maker	exon	102823	102951	.	+	.	gene_id "GBI_20649"; transcript_id "GBI_20649-RH"; Parent "GBI_20649-RH"; gene_name "GBI_20649"; previous_transcript_id "GBI_20649-RH";
Scaffold429	maker	exon	103047	103279	.	+	.	gene_id "GBI_20649"; transcript_id "GBI_20649-RH"; Parent "GBI_20649-RH"; gene_name "GBI_20649"; previous_transcript_id "GBI_20649-RH";
Scaffold429	maker	exon	103367	103458	.	+	.	gene_id "GBI_20649"; transcript_id "GBI_20649-RH"; Parent "GBI_20649-RH"; gene_name "GBI_20649"; previous_transcript_id "GBI_20649-RH";
Scaffold429	maker	exon	103526	103641	.	+	.	gene_id "GBI_20649"; transcript_id "GBI_20649-RH"; Parent "GBI_20649-RH"; gene_name "GBI_20649"; previous_transcript_id "GBI_20649-RH";
Scaffold429	maker	exon	104201	104370	.	+	.	gene_id "GBI_20649"; transcript_id "GBI_20649-RH"; Parent "GBI_20649-RH"; gene_name "GBI_20649"; previous_transcript_id "GBI_20649-RH";
Scaffold429	maker	exon	107876	107946	.	+	.	gene_id "GBI_20649"; transcript_id "GBI_20649-RH"; Parent "GBI_20649-RH"; gene_name "GBI_20649"; previous_transcript_id "GBI_20649-RH";
Scaffold429	maker	exon	108341	109388	.	+	.	gene_id "GBI_20649"; transcript_id "GBI_20649-RH"; Parent "GBI_20649-RH"; gene_name "GBI_20649"; previous_transcript_id "GBI_20649-RH";
Scaffold429	maker	CDS	97234	97273	.	+	0	gene_id "GBI_20649"; transcript_id "GBI_20649-RA"; Parent "GBI_20649-RA"; gene_name "GBI_20649";
Scaffold429	maker	CDS	98405	98499	.	+	2	gene_id "GBI_20649"; transcript_id "GBI_20649-RA"; Parent "GBI_20649-RA"; gene_name "GBI_20649";
Scaffold429	maker	CDS	98778	98834	.	+	0	gene_id "GBI_20649"; transcript_id "GBI_20649-RA"; Parent "GBI_20649-RA"; gene_name "GBI_20649";
Scaffold429	maker	CDS	101731	101847	.	+	0	gene_id "GBI_20649"; transcript_id "GBI_20649-RA"; Parent "GBI_20649-RA"; gene_name "GBI_20649";
Scaffold429	maker	CDS	102823	102951	.	+	0	gene_id "GBI_20649"; transcript_id "GBI_20649-RA"; Parent "GBI_20649-RA"; gene_name "GBI_20649";
Scaffold429	maker	CDS	103047	103279	.	+	0	gene_id "GBI_20649"; transcript_id "GBI_20649-RA"; Parent "GBI_20649-RA"; gene_name "GBI_20649";
Scaffold429	maker	CDS	103367	103458	.	+	1	gene_id "GBI_20649"; transcript_id "GBI_20649-RA"; Parent "GBI_20649-RA"; gene_name "GBI_20649";
Scaffold429	maker	CDS	103532	103641	.	+	2	gene_id "GBI_20649"; transcript_id "GBI_20649-RA"; Parent "GBI_20649-RA"; gene_name "GBI_20649";
Scaffold429	maker	CDS	104201	104370	.	+	0	gene_id "GBI_20649"; transcript_id "GBI_20649-RA"; Parent "GBI_20649-RA"; gene_name "GBI_20649";
Scaffold429	maker	CDS	107718	107817	.	+	1	gene_id "GBI_20649"; transcript_id "GBI_20649-RA"; Parent "GBI_20649-RA"; gene_name "GBI_20649";
Scaffold429	AGAT	five_prime_UTR	70150	70455	.	+	.	gene_id "GBI_20649"; transcript_id "GBI_20649-RA"; Parent "GBI_20649-RA"; gene_name "GBI_20649";
Scaffold429	AGAT	five_prime_UTR	95046	95128	.	+	.	gene_id "GBI_20649"; transcript_id "GBI_20649-RA"; Parent "GBI_20649-RA"; gene_name "GBI_20649";
Scaffold429	AGAT	five_prime_UTR	96916	97233	.	+	.	gene_id "GBI_20649"; transcript_id "GBI_20649-RA"; Parent "GBI_20649-RA"; gene_name "GBI_20649";
Scaffold429	maker	CDS	98356	98499	.	+	0	gene_id "GBI_20649"; transcript_id "GBI_20649-RB"; Parent "GBI_20649-RB"; gene_name "GBI_20649"; previous_transcript_id "GBI_20649-RB";
Scaffold429	maker	CDS	98778	98834	.	+	0	gene_id "GBI_20649"; transcript_id "GBI_20649-RB"; Parent "GBI_20649-RB"; gene_name "GBI_20649"; previous_transcript_id "GBI_20649-RB";
Scaffold429	maker	CDS	101731	101847	.	+	0	gene_id "GBI_20649"; transcript_id "GBI_20649-RB"; Parent "GBI_20649-RB"; gene_name "GBI_20649"; previous_transcript_id "GBI_20649-RB";
Scaffold429	maker	CDS	102823	102951	.	+	0	gene_id "GBI_20649"; transcript_id "GBI_20649-RB"; Parent "GBI_20649-RB"; gene_name "GBI_20649"; previous_transcript_id "GBI_20649-RB";
Scaffold429	maker	CDS	103047	103279	.	+	0	gene_id "GBI_20649"; transcript_id "GBI_20649-RB"; Parent "GBI_20649-RB"; gene_name "GBI_20649"; previous_transcript_id "GBI_20649-RB";
Scaffold429	maker	CDS	103367	103458	.	+	1	gene_id "GBI_20649"; transcript_id "GBI_20649-RB"; Parent "GBI_20649-RB"; gene_name "GBI_20649"; previous_transcript_id "GBI_20649-RB";
Scaffold429	maker	CDS	103532	103641	.	+	2	gene_id "GBI_20649"; transcript_id "GBI_20649-RB"; Parent "GBI_20649-RB"; gene_name "GBI_20649"; previous_transcript_id "GBI_20649-RB";
Scaffold429	maker	CDS	104201	104370	.	+	0	gene_id "GBI_20649"; transcript_id "GBI_20649-RB"; Parent "GBI_20649-RB"; gene_name "GBI_20649"; previous_transcript_id "GBI_20649-RB";
Scaffold429	maker	CDS	107718	107817	.	+	1	gene_id "GBI_20649"; transcript_id "GBI_20649-RB"; Parent "GBI_20649-RB"; gene_name "GBI_20649"; previous_transcript_id "GBI_20649-RB";
Scaffold429	AGAT	five_prime_UTR	70150	70455	.	+	.	gene_id "GBI_20649"; transcript_id "GBI_20649-RB"; Parent "GBI_20649-RB"; gene_name "GBI_20649"; previous_transcript_id "GBI_20649-RB";
Scaffold429	AGAT	five_prime_UTR	95046	95128	.	+	.	gene_id "GBI_20649"; transcript_id "GBI_20649-RB"; Parent "GBI_20649-RB"; gene_name "GBI_20649"; previous_transcript_id "GBI_20649-RB";
Scaffold429	AGAT	five_prime_UTR	98354	98355	.	+	.	gene_id "GBI_20649"; transcript_id "GBI_20649-RB"; Parent "GBI_20649-RB"; gene_name "GBI_20649"; previous_transcript_id "GBI_20649-RB";
Scaffold429	maker	CDS	98407	98499	.	+	0	gene_id "GBI_20649"; transcript_id "GBI_20649-RC"; Parent "GBI_20649-RC"; gene_name "GBI_20649"; previous_transcript_id "GBI_20649-RC";
Scaffold429	maker	CDS	98778	98834	.	+	0	gene_id "GBI_20649"; transcript_id "GBI_20649-RC"; Parent "GBI_20649-RC"; gene_name "GBI_20649"; previous_transcript_id "GBI_20649-RC";
Scaffold429	maker	CDS	101731	101847	.	+	0	gene_id "GBI_20649"; transcript_id "GBI_20649-RC"; Parent "GBI_20649-RC"; gene_name "GBI_20649"; previous_transcript_id "GBI_20649-RC";
Scaffold429	maker	CDS	102823	102951	.	+	0	gene_id "GBI_20649"; transcript_id "GBI_20649-RC"; Parent "GBI_20649-RC"; gene_name "GBI_20649"; previous_transcript_id "GBI_20649-RC";
Scaffold429	maker	CDS	103047	103279	.	+	0	gene_id "GBI_20649"; transcript_id "GBI_20649-RC"; Parent "GBI_20649-RC"; gene_name "GBI_20649"; previous_transcript_id "GBI_20649-RC";
Scaffold429	maker	CDS	103367	103458	.	+	1	gene_id "GBI_20649"; transcript_id "GBI_20649-RC"; Parent "GBI_20649-RC"; gene_name "GBI_20649"; previous_transcript_id "GBI_20649-RC";
Scaffold429	maker	CDS	103526	103641	.	+	2	gene_id "GBI_20649"; transcript_id "GBI_20649-RC"; Parent "GBI_20649-RC"; gene_name "GBI_20649"; previous_transcript_id "GBI_20649-RC";
Scaffold429	maker	CDS	104201	104370	.	+	0	gene_id "GBI_20649"; transcript_id "GBI_20649-RC"; Parent "GBI_20649-RC"; gene_name "GBI_20649"; previous_transcript_id "GBI_20649-RC";
Scaffold429	maker	CDS	107718	107817	.	+	1	gene_id "GBI_20649"; transcript_id "GBI_20649-RC"; Parent "GBI_20649-RC"; gene_name "GBI_20649"; previous_transcript_id "GBI_20649-RC";
Scaffold429	AGAT	five_prime_UTR	70150	70455	.	+	.	gene_id "GBI_20649"; transcript_id "GBI_20649-RC"; Parent "GBI_20649-RC"; gene_name "GBI_20649"; previous_transcript_id "GBI_20649-RC";
Scaffold429	AGAT	five_prime_UTR	95046	95128	.	+	.	gene_id "GBI_20649"; transcript_id "GBI_20649-RC"; Parent "GBI_20649-RC"; gene_name "GBI_20649"; previous_transcript_id "GBI_20649-RC";
Scaffold429	AGAT	five_prime_UTR	98405	98406	.	+	.	gene_id "GBI_20649"; transcript_id "GBI_20649-RC"; Parent "GBI_20649-RC"; gene_name "GBI_20649"; previous_transcript_id "GBI_20649-RC";
Scaffold429	maker	CDS	97011	97071	.	+	0	gene_id "GBI_20649"; transcript_id "GBI_20649-RD"; Parent "GBI_20649-RD"; gene_name "GBI_20649"; previous_transcript_id "GBI_20649-RD";
Scaffold429	maker	CDS	98405	98499	.	+	2	gene_id "GBI_20649"; transcript_id "GBI_20649-RD"; Parent "GBI_20649-RD"; gene_name "GBI_20649"; previous_transcript_id "GBI_20649-RD";
Scaffold429	maker	CDS	98778	98834	.	+	0	gene_id "GBI_20649"; transcript_id "GBI_20649-RD"; Parent "GBI_20649-RD"; gene_name "GBI_20649"; previous_transcript_id "GBI_20649-RD";
Scaffold429	maker	CDS	101731	101847	.	+	0	gene_id "GBI_20649"; transcript_id "GBI_20649-RD"; Parent "GBI_20649-RD"; gene_name "GBI_20649"; previous_transcript_id "GBI_20649-RD";
Scaffold429	maker	CDS	102823	102951	.	+	0	gene_id "GBI_20649"; transcript_id "GBI_20649-RD"; Parent "GBI_20649-RD"; gene_name "GBI_20649"; previous_transcript_id "GBI_20649-RD";
Scaffold429	maker	CDS	103047	103279	.	+	0	gene_id "GBI_20649"; transcript_id "GBI_20649-RD"; Parent "GBI_20649-RD"; gene_name "GBI_20649"; previous_transcript_id "GBI_20649-RD";
Scaffold429	maker	CDS	103367	103458	.	+	1	gene_id "GBI_20649"; transcript_id "GBI_20649-RD"; Parent "GBI_20649-RD"; gene_name "GBI_20649"; previous_transcript_id "GBI_20649-RD";
Scaffold429	maker	CDS	103526	103641	.	+	2	gene_id "GBI_20649"; transcript_id "GBI_20649-RD"; Parent "GBI_20649-RD"; gene_name "GBI_20649"; previous_transcript_id "GBI_20649-RD";
Scaffold429	maker	CDS	104201	104370	.	+	0	gene_id "GBI_20649"; transcript_id "GBI_20649-RD"; Parent "GBI_20649-RD"; gene_name "GBI_20649"; previous_transcript_id "GBI_20649-RD";
Scaffold429	maker	CDS	108610	108780	.	+	1	gene_id "GBI_20649"; transcript_id "GBI_20649-RD"; Parent "GBI_20649-RD"; gene_name "GBI_20649"; previous_transcript_id "GBI_20649-RD";
Scaffold429	maker	CDS	109052	109232	.	+	1	gene_id "GBI_20649"; transcript_id "GBI_20649-RD"; Parent "GBI_20649-RD"; gene_name "GBI_20649"; previous_transcript_id "GBI_20649-RD";
Scaffold429	AGAT	five_prime_UTR	70150	70455	.	+	.	gene_id "GBI_20649"; transcript_id "GBI_20649-RD"; Parent "GBI_20649-RD"; gene_name "GBI_20649"; previous_transcript_id "GBI_20649-RD";
Scaffold429	AGAT	five_prime_UTR	95046	95128	.	+	.	gene_id "GBI_20649"; transcript_id "GBI_20649-RD"; Parent "GBI_20649-RD"; gene_name "GBI_20649"; previous_transcript_id "GBI_20649-RD";
Scaffold429	AGAT	five_prime_UTR	96916	97010	.	+	.	gene_id "GBI_20649"; transcript_id "GBI_20649-RD"; Parent "GBI_20649-RD"; gene_name "GBI_20649"; previous_transcript_id "GBI_20649-RD";
Scaffold429	maker	CDS	98407	98499	.	+	0	gene_id "GBI_20649"; transcript_id "GBI_20649-RE"; Parent "GBI_20649-RE"; gene_name "GBI_20649"; previous_transcript_id "GBI_20649-RE";
Scaffold429	maker	CDS	98778	98784	.	+	0	gene_id "GBI_20649"; transcript_id "GBI_20649-RE"; Parent "GBI_20649-RE"; gene_name "GBI_20649"; previous_transcript_id "GBI_20649-RE";
Scaffold429	maker	CDS	103526	103641	.	+	2	gene_id "GBI_20649"; transcript_id "GBI_20649-RE"; Parent "GBI_20649-RE"; gene_name "GBI_20649"; previous_transcript_id "GBI_20649-RE";
Scaffold429	maker	CDS	104201	104370	.	+	0	gene_id "GBI_20649"; transcript_id "GBI_20649-RE"; Parent "GBI_20649-RE"; gene_name "GBI_20649"; previous_transcript_id "GBI_20649-RE";
Scaffold429	maker	CDS	108610	108780	.	+	1	gene_id "GBI_20649"; transcript_id "GBI_20649-RE"; Parent "GBI_20649-RE"; gene_name "GBI_20649"; previous_transcript_id "GBI_20649-RE";
Scaffold429	maker	CDS	109052	109232	.	+	1	gene_id "GBI_20649"; transcript_id "GBI_20649-RE"; Parent "GBI_20649-RE"; gene_name "GBI_20649"; previous_transcript_id "GBI_20649-RE";
Scaffold429	AGAT	five_prime_UTR	70150	70455	.	+	.	gene_id "GBI_20649"; transcript_id "GBI_20649-RE"; Parent "GBI_20649-RE"; gene_name "GBI_20649"; previous_transcript_id "GBI_20649-RE";
Scaffold429	AGAT	five_prime_UTR	95046	95128	.	+	.	gene_id "GBI_20649"; transcript_id "GBI_20649-RE"; Parent "GBI_20649-RE"; gene_name "GBI_20649"; previous_transcript_id "GBI_20649-RE";
Scaffold429	AGAT	five_prime_UTR	98405	98406	.	+	.	gene_id "GBI_20649"; transcript_id "GBI_20649-RE"; Parent "GBI_20649-RE"; gene_name "GBI_20649"; previous_transcript_id "GBI_20649-RE";
Scaffold429	maker	CDS	98407	98499	.	+	0	gene_id "GBI_20649"; transcript_id "GBI_20649-RF"; Parent "GBI_20649-RF"; gene_name "GBI_20649"; previous_transcript_id "GBI_20649-RF";
Scaffold429	maker	CDS	98778	98834	.	+	0	gene_id "GBI_20649"; transcript_id "GBI_20649-RF"; Parent "GBI_20649-RF"; gene_name "GBI_20649"; previous_transcript_id "GBI_20649-RF";
Scaffold429	maker	CDS	101731	101847	.	+	0	gene_id "GBI_20649"; transcript_id "GBI_20649-RF"; Parent "GBI_20649-RF"; gene_name "GBI_20649"; previous_transcript_id "GBI_20649-RF";
Scaffold429	maker	CDS	102823	102951	.	+	0	gene_id "GBI_20649"; transcript_id "GBI_20649-RF"; Parent "GBI_20649-RF"; gene_name "GBI_20649"; previous_transcript_id "GBI_20649-RF";
Scaffold429	maker	CDS	103047	103279	.	+	0	gene_id "GBI_20649"; transcript_id "GBI_20649-RF"; Parent "GBI_20649-RF"; gene_name "GBI_20649"; previous_transcript_id "GBI_20649-RF";
Scaffold429	maker	CDS	103367	103458	.	+	1	gene_id "GBI_20649"; transcript_id "GBI_20649-RF"; Parent "GBI_20649-RF"; gene_name "GBI_20649"; previous_transcript_id "GBI_20649-RF";
Scaffold429	maker	CDS	103526	103641	.	+	2	gene_id "GBI_20649"; transcript_id "GBI_20649-RF"; Parent "GBI_20649-RF"; gene_name "GBI_20649"; previous_transcript_id "GBI_20649-RF";
Scaffold429	maker	CDS	108581	108780	.	+	0	gene_id "GBI_20649"; transcript_id "GBI_20649-RF"; Parent "GBI_20649-RF"; gene_name "GBI_20649"; previous_transcript_id "GBI_20649-RF";
Scaffold429	maker	CDS	109052	109232	.	+	1	gene_id "GBI_20649"; transcript_id "GBI_20649-RF"; Parent "GBI_20649-RF"; gene_name "GBI_20649"; previous_transcript_id "GBI_20649-RF";
Scaffold429	AGAT	five_prime_UTR	70150	70455	.	+	.	gene_id "GBI_20649"; transcript_id "GBI_20649-RF"; Parent "GBI_20649-RF"; gene_name "GBI_20649"; previous_transcript_id "GBI_20649-RF";
Scaffold429	AGAT	five_prime_UTR	95046	95128	.	+	.	gene_id "GBI_20649"; transcript_id "GBI_20649-RF"; Parent "GBI_20649-RF"; gene_name "GBI_20649"; previous_transcript_id "GBI_20649-RF";
Scaffold429	AGAT	five_prime_UTR	98405	98406	.	+	.	gene_id "GBI_20649"; transcript_id "GBI_20649-RF"; Parent "GBI_20649-RF"; gene_name "GBI_20649"; previous_transcript_id "GBI_20649-RF";
Scaffold429	maker	CDS	98356	98499	.	+	0	gene_id "GBI_20649"; transcript_id "GBI_20649-RG"; Parent "GBI_20649-RG"; gene_name "GBI_20649"; previous_transcript_id "GBI_20649-RG";
Scaffold429	maker	CDS	98778	98834	.	+	0	gene_id "GBI_20649"; transcript_id "GBI_20649-RG"; Parent "GBI_20649-RG"; gene_name "GBI_20649"; previous_transcript_id "GBI_20649-RG";
Scaffold429	maker	CDS	101731	101847	.	+	0	gene_id "GBI_20649"; transcript_id "GBI_20649-RG"; Parent "GBI_20649-RG"; gene_name "GBI_20649"; previous_transcript_id "GBI_20649-RG";
Scaffold429	maker	CDS	102823	102951	.	+	0	gene_id "GBI_20649"; transcript_id "GBI_20649-RG"; Parent "GBI_20649-RG"; gene_name "GBI_20649"; previous_transcript_id "GBI_20649-RG";
Scaffold429	maker	CDS	103047	103279	.	+	0	gene_id "GBI_20649"; transcript_id "GBI_20649-RG"; Parent "GBI_20649-RG"; gene_name "GBI_20649"; previous_transcript_id "GBI_20649-RG";
Scaffold429	maker	CDS	103367	103458	.	+	1	gene_id "GBI_20649"; transcript_id "GBI_20649-RG"; Parent "GBI_20649-RG"; gene_name "GBI_20649"; previous_transcript_id "GBI_20649-RG";
Scaffold429	maker	CDS	103532	103641	.	+	2	gene_id "GBI_20649"; transcript_id "GBI_20649-RG"; Parent "GBI_20649-RG"; gene_name "GBI_20649"; previous_transcript_id "GBI_20649-RG";
Scaffold429	maker	CDS	104201	104370	.	+	0	gene_id "GBI_20649"; transcript_id "GBI_20649-RG"; Parent "GBI_20649-RG"; gene_name "GBI_20649"; previous_transcript_id "GBI_20649-RG";
Scaffold429	maker	CDS	108610	108780	.	+	1	gene_id "GBI_20649"; transcript_id "GBI_20649-RG"; Parent "GBI_20649-RG"; gene_name "GBI_20649"; previous_transcript_id "GBI_20649-RG";
Scaffold429	maker	CDS	109052	109232	.	+	1	gene_id "GBI_20649"; transcript_id "GBI_20649-RG"; Parent "GBI_20649-RG"; gene_name "GBI_20649"; previous_transcript_id "GBI_20649-RG";
Scaffold429	AGAT	five_prime_UTR	70150	70455	.	+	.	gene_id "GBI_20649"; transcript_id "GBI_20649-RG"; Parent "GBI_20649-RG"; gene_name "GBI_20649"; previous_transcript_id "GBI_20649-RG";
Scaffold429	AGAT	five_prime_UTR	95046	95128	.	+	.	gene_id "GBI_20649"; transcript_id "GBI_20649-RG"; Parent "GBI_20649-RG"; gene_name "GBI_20649"; previous_transcript_id "GBI_20649-RG";
Scaffold429	AGAT	five_prime_UTR	98354	98355	.	+	.	gene_id "GBI_20649"; transcript_id "GBI_20649-RG"; Parent "GBI_20649-RG"; gene_name "GBI_20649"; previous_transcript_id "GBI_20649-RG";
Scaffold429	maker	CDS	98356	98499	.	+	0	gene_id "GBI_20649"; transcript_id "GBI_20649-RH"; Parent "GBI_20649-RH"; gene_name "GBI_20649"; previous_transcript_id "GBI_20649-RH";
Scaffold429	maker	CDS	98778	98861	.	+	0	gene_id "GBI_20649"; transcript_id "GBI_20649-RH"; Parent "GBI_20649-RH"; gene_name "GBI_20649"; previous_transcript_id "GBI_20649-RH";
Scaffold429	AGAT	five_prime_UTR	70150	70455	.	+	.	gene_id "GBI_20649"; transcript_id "GBI_20649-RH"; Parent "GBI_20649-RH"; gene_name "GBI_20649"; previous_transcript_id "GBI_20649-RH";
Scaffold429	AGAT	five_prime_UTR	95046	95128	.	+	.	gene_id "GBI_20649"; transcript_id "GBI_20649-RH"; Parent "GBI_20649-RH"; gene_name "GBI_20649"; previous_transcript_id "GBI_20649-RH";
Scaffold429	AGAT	five_prime_UTR	98354	98355	.	+	.	gene_id "GBI_20649"; transcript_id "GBI_20649-RH"; Parent "GBI_20649-RH"; gene_name "GBI_20649"; previous_transcript_id "GBI_20649-RH";
Scaffold429	AGAT	three_prime_UTR	98862	101489	.	+	.	gene_id "GBI_20649"; transcript_id "GBI_20649-RH"; Parent "GBI_20649-RH"; gene_name "GBI_20649"; previous_transcript_id "GBI_20649-RH";
Scaffold429	AGAT	three_prime_UTR	101731	101847	.	+	.	gene_id "GBI_20649"; transcript_id "GBI_20649-RH"; Parent "GBI_20649-RH"; gene_name "GBI_20649"; previous_transcript_id "GBI_20649-RH";
Scaffold429	AGAT	three_prime_UTR	102823	102951	.	+	.	gene_id "GBI_20649"; transcript_id "GBI_20649-RH"; Parent "GBI_20649-RH"; gene_name "GBI_20649"; previous_transcript_id "GBI_20649-RH";
Scaffold429	AGAT	three_prime_UTR	103047	103279	.	+	.	gene_id "GBI_20649"; transcript_id "GBI_20649-RH"; Parent "GBI_20649-RH"; gene_name "GBI_20649"; previous_transcript_id "GBI_20649-RH";
Scaffold429	AGAT	three_prime_UTR	103367	103458	.	+	.	gene_id "GBI_20649"; transcript_id "GBI_20649-RH"; Parent "GBI_20649-RH"; gene_name "GBI_20649"; previous_transcript_id "GBI_20649-RH";
Scaffold429	AGAT	three_prime_UTR	103526	103641	.	+	.	gene_id "GBI_20649"; transcript_id "GBI_20649-RH"; Parent "GBI_20649-RH"; gene_name "GBI_20649"; previous_transcript_id "GBI_20649-RH";
Scaffold429	AGAT	three_prime_UTR	104201	104370	.	+	.	gene_id "GBI_20649"; transcript_id "GBI_20649-RH"; Parent "GBI_20649-RH"; gene_name "GBI_20649"; previous_transcript_id "GBI_20649-RH";
Scaffold429	AGAT	three_prime_UTR	107876	107946	.	+	.	gene_id "GBI_20649"; transcript_id "GBI_20649-RH"; Parent "GBI_20649-RH"; gene_name "GBI_20649"; previous_transcript_id "GBI_20649-RH";
Scaffold429	AGAT	three_prime_UTR	108341	109388	.	+	.	gene_id "GBI_20649"; transcript_id "GBI_20649-RH"; Parent "GBI_20649-RH"; gene_name "GBI_20649"; previous_transcript_id "GBI_20649-RH";
Scaffold429	StringTie	transcript	94547	109388	.	+	.	gene_id "GBI_20649"; transcript_id "GBI_20649.11"; gene_name "GBI_20649"; oId "STRG.28637.4"; cmp_ref "GBI_20649-RH"; class_code "j"; tss_id "TSS26286";
Scaffold429	StringTie	exon	94547	94740	.	+	.	gene_id "GBI_20649"; transcript_id "GBI_20649.11"; exon_number "1";
Scaffold429	StringTie	exon	95046	95128	.	+	.	gene_id "GBI_20649"; transcript_id "GBI_20649.11"; exon_number "2";
Scaffold429	StringTie	exon	98405	98499	.	+	.	gene_id "GBI_20649"; transcript_id "GBI_20649.11"; exon_number "3";
Scaffold429	StringTie	exon	98778	98834	.	+	.	gene_id "GBI_20649"; transcript_id "GBI_20649.11"; exon_number "4";
Scaffold429	StringTie	exon	99467	99510	.	+	.	gene_id "GBI_20649"; transcript_id "GBI_20649.11"; exon_number "5";
Scaffold429	StringTie	exon	101417	101489	.	+	.	gene_id "GBI_20649"; transcript_id "GBI_20649.11"; exon_number "6";
Scaffold429	StringTie	exon	101731	101847	.	+	.	gene_id "GBI_20649"; transcript_id "GBI_20649.11"; exon_number "7";
Scaffold429	StringTie	exon	102823	102951	.	+	.	gene_id "GBI_20649"; transcript_id "GBI_20649.11"; exon_number "8";
Scaffold429	StringTie	exon	103047	103279	.	+	.	gene_id "GBI_20649"; transcript_id "GBI_20649.11"; exon_number "9";
Scaffold429	StringTie	exon	103367	103458	.	+	.	gene_id "GBI_20649"; transcript_id "GBI_20649.11"; exon_number "10";
Scaffold429	StringTie	exon	103526	103641	.	+	.	gene_id "GBI_20649"; transcript_id "GBI_20649.11"; exon_number "11";
Scaffold429	StringTie	exon	104201	104370	.	+	.	gene_id "GBI_20649"; transcript_id "GBI_20649.11"; exon_number "12";
Scaffold429	StringTie	exon	107876	107946	.	+	.	gene_id "GBI_20649"; transcript_id "GBI_20649.11"; exon_number "13";
Scaffold429	StringTie	exon	108341	109388	.	+	.	gene_id "GBI_20649"; transcript_id "GBI_20649.11"; exon_number "14";
Scaffold429	StringTie	transcript	97693	109388	.	+	.	gene_id "GBI_20649"; transcript_id "GBI_20649.12"; gene_name "GBI_20649"; oId "STRG.28637.5"; cmp_ref "GBI_20649-RH"; class_code "j"; tss_id "TSS26287";
Scaffold429	StringTie	exon	97693	98314	.	+	.	gene_id "GBI_20649"; transcript_id "GBI_20649.12"; exon_number "1";
Scaffold429	StringTie	exon	98405	98499	.	+	.	gene_id "GBI_20649"; transcript_id "GBI_20649.12"; exon_number "2";
Scaffold429	StringTie	exon	98778	98834	.	+	.	gene_id "GBI_20649"; transcript_id "GBI_20649.12"; exon_number "3";
Scaffold429	StringTie	exon	99467	99510	.	+	.	gene_id "GBI_20649"; transcript_id "GBI_20649.12"; exon_number "4";
Scaffold429	StringTie	exon	101417	101489	.	+	.	gene_id "GBI_20649"; transcript_id "GBI_20649.12"; exon_number "5";
Scaffold429	StringTie	exon	101731	101847	.	+	.	gene_id "GBI_20649"; transcript_id "GBI_20649.12"; exon_number "6";
Scaffold429	StringTie	exon	102823	102951	.	+	.	gene_id "GBI_20649"; transcript_id "GBI_20649.12"; exon_number "7";
Scaffold429	StringTie	exon	103047	103279	.	+	.	gene_id "GBI_20649"; transcript_id "GBI_20649.12"; exon_number "8";
Scaffold429	StringTie	exon	103367	103458	.	+	.	gene_id "GBI_20649"; transcript_id "GBI_20649.12"; exon_number "9";
Scaffold429	StringTie	exon	103526	103641	.	+	.	gene_id "GBI_20649"; transcript_id "GBI_20649.12"; exon_number "10";
Scaffold429	StringTie	exon	104201	104370	.	+	.	gene_id "GBI_20649"; transcript_id "GBI_20649.12"; exon_number "11";
Scaffold429	StringTie	exon	107876	107946	.	+	.	gene_id "GBI_20649"; transcript_id "GBI_20649.12"; exon_number "12";
Scaffold429	StringTie	exon	108341	109388	.	+	.	gene_id "GBI_20649"; transcript_id "GBI_20649.12"; exon_number "13";
Scaffold429	AGAT	transcript	100079	106972	.	+	.	gene_id "GBI_20649"; transcript_id "GBI_20649-RI"; Parent "GBI_20649"; gene_name "GBI_20649";
Scaffold429	maker	exon	100079	100110	.	+	.	gene_id "GBI_20649"; transcript_id "GBI_20649-RI"; Parent "GBI_20649-RI"; gene_name "GBI_20649"; previous_transcript_id "GBI_20649-RI";
Scaffold429	maker	exon	101417	101489	.	+	.	gene_id "GBI_20649"; transcript_id "GBI_20649-RI"; Parent "GBI_20649-RI"; gene_name "GBI_20649"; previous_transcript_id "GBI_20649-RI";
Scaffold429	maker	exon	101731	101847	.	+	.	gene_id "GBI_20649"; transcript_id "GBI_20649-RI"; Parent "GBI_20649-RI"; gene_name "GBI_20649"; previous_transcript_id "GBI_20649-RI";
Scaffold429	maker	exon	102823	102951	.	+	.	gene_id "GBI_20649"; transcript_id "GBI_20649-RI"; Parent "GBI_20649-RI"; gene_name "GBI_20649"; previous_transcript_id "GBI_20649-RI";
Scaffold429	maker	exon	103047	103279	.	+	.	gene_id "GBI_20649"; transcript_id "GBI_20649-RI"; Parent "GBI_20649-RI"; gene_name "GBI_20649"; previous_transcript_id "GBI_20649-RI";
Scaffold429	maker	exon	103367	103458	.	+	.	gene_id "GBI_20649"; transcript_id "GBI_20649-RI"; Parent "GBI_20649-RI"; gene_name "GBI_20649"; previous_transcript_id "GBI_20649-RI";
Scaffold429	maker	exon	103526	103641	.	+	.	gene_id "GBI_20649"; transcript_id "GBI_20649-RI"; Parent "GBI_20649-RI"; gene_name "GBI_20649"; previous_transcript_id "GBI_20649-RI";
Scaffold429	maker	exon	104201	104370	.	+	.	gene_id "GBI_20649"; transcript_id "GBI_20649-RI"; Parent "GBI_20649-RI"; gene_name "GBI_20649"; previous_transcript_id "GBI_20649-RI";
Scaffold429	maker	exon	106837	106972	.	+	.	gene_id "GBI_20649"; transcript_id "GBI_20649-RI"; Parent "GBI_20649-RI"; gene_name "GBI_20649"; previous_transcript_id "GBI_20649-RI";
Scaffold429	AGAT	transcript	100079	109235	.	+	.	gene_id "GBI_20649"; transcript_id "GBI_20649-RJ"; Parent "GBI_20649"; gene_name "GBI_20649";
Scaffold429	maker	exon	100079	100110	.	+	.	gene_id "GBI_20649"; transcript_id "GBI_20649-RJ"; Parent "GBI_20649-RJ"; gene_name "GBI_20649"; previous_transcript_id "GBI_20649-RJ";
Scaffold429	maker	exon	101417	101489	.	+	.	gene_id "GBI_20649"; transcript_id "GBI_20649-RJ"; Parent "GBI_20649-RJ"; gene_name "GBI_20649"; previous_transcript_id "GBI_20649-RJ";
Scaffold429	maker	exon	101731	101847	.	+	.	gene_id "GBI_20649"; transcript_id "GBI_20649-RJ"; Parent "GBI_20649-RJ"; gene_name "GBI_20649"; previous_transcript_id "GBI_20649-RJ";
Scaffold429	maker	exon	102823	102951	.	+	.	gene_id "GBI_20649"; transcript_id "GBI_20649-RJ"; Parent "GBI_20649-RJ"; gene_name "GBI_20649"; previous_transcript_id "GBI_20649-RJ";
Scaffold429	maker	exon	103047	103279	.	+	.	gene_id "GBI_20649"; transcript_id "GBI_20649-RJ"; Parent "GBI_20649-RJ"; gene_name "GBI_20649"; previous_transcript_id "GBI_20649-RJ";
Scaffold429	maker	exon	103367	103458	.	+	.	gene_id "GBI_20649"; transcript_id "GBI_20649-RJ"; Parent "GBI_20649-RJ"; gene_name "GBI_20649"; previous_transcript_id "GBI_20649-RJ";
Scaffold429	maker	exon	103526	103641	.	+	.	gene_id "GBI_20649"; transcript_id "GBI_20649-RJ"; Parent "GBI_20649-RJ"; gene_name "GBI_20649"; previous_transcript_id "GBI_20649-RJ";
Scaffold429	maker	exon	104201	104370	.	+	.	gene_id "GBI_20649"; transcript_id "GBI_20649-RJ"; Parent "GBI_20649-RJ"; gene_name "GBI_20649"; previous_transcript_id "GBI_20649-RJ";
Scaffold429	maker	exon	108610	108780	.	+	.	gene_id "GBI_20649"; transcript_id "GBI_20649-RJ"; Parent "GBI_20649-RJ"; gene_name "GBI_20649"; previous_transcript_id "GBI_20649-RJ";
Scaffold429	maker	exon	109052	109235	.	+	.	gene_id "GBI_20649"; transcript_id "GBI_20649-RJ"; Parent "GBI_20649-RJ"; gene_name "GBI_20649"; previous_transcript_id "GBI_20649-RJ";
Scaffold429	maker	CDS	100079	100110	.	+	0	gene_id "GBI_20649"; transcript_id "GBI_20649-RI"; Parent "GBI_20649-RI"; gene_name "GBI_20649"; previous_transcript_id "GBI_20649-RI";
Scaffold429	maker	CDS	101417	101489	.	+	1	gene_id "GBI_20649"; transcript_id "GBI_20649-RI"; Parent "GBI_20649-RI"; gene_name "GBI_20649"; previous_transcript_id "GBI_20649-RI";
Scaffold429	maker	CDS	101731	101847	.	+	0	gene_id "GBI_20649"; transcript_id "GBI_20649-RI"; Parent "GBI_20649-RI"; gene_name "GBI_20649"; previous_transcript_id "GBI_20649-RI";
Scaffold429	maker	CDS	102823	102951	.	+	0	gene_id "GBI_20649"; transcript_id "GBI_20649-RI"; Parent "GBI_20649-RI"; gene_name "GBI_20649"; previous_transcript_id "GBI_20649-RI";
Scaffold429	maker	CDS	103047	103279	.	+	0	gene_id "GBI_20649"; transcript_id "GBI_20649-RI"; Parent "GBI_20649-RI"; gene_name "GBI_20649"; previous_transcript_id "GBI_20649-RI";
Scaffold429	maker	CDS	103367	103458	.	+	1	gene_id "GBI_20649"; transcript_id "GBI_20649-RI"; Parent "GBI_20649-RI"; gene_name "GBI_20649"; previous_transcript_id "GBI_20649-RI";
Scaffold429	maker	CDS	103526	103641	.	+	2	gene_id "GBI_20649"; transcript_id "GBI_20649-RI"; Parent "GBI_20649-RI"; gene_name "GBI_20649"; previous_transcript_id "GBI_20649-RI";
Scaffold429	maker	CDS	104201	104370	.	+	0	gene_id "GBI_20649"; transcript_id "GBI_20649-RI"; Parent "GBI_20649-RI"; gene_name "GBI_20649"; previous_transcript_id "GBI_20649-RI";
Scaffold429	maker	CDS	106837	106972	.	+	1	gene_id "GBI_20649"; transcript_id "GBI_20649-RI"; Parent "GBI_20649-RI"; gene_name "GBI_20649"; previous_transcript_id "GBI_20649-RI";
Scaffold429	maker	CDS	100079	100110	.	+	0	gene_id "GBI_20649"; transcript_id "GBI_20649-RJ"; Parent "GBI_20649-RJ"; gene_name "GBI_20649"; previous_transcript_id "GBI_20649-RJ";
Scaffold429	maker	CDS	101417	101489	.	+	1	gene_id "GBI_20649"; transcript_id "GBI_20649-RJ"; Parent "GBI_20649-RJ"; gene_name "GBI_20649"; previous_transcript_id "GBI_20649-RJ";
Scaffold429	maker	CDS	101731	101847	.	+	0	gene_id "GBI_20649"; transcript_id "GBI_20649-RJ"; Parent "GBI_20649-RJ"; gene_name "GBI_20649"; previous_transcript_id "GBI_20649-RJ";
Scaffold429	maker	CDS	102823	102951	.	+	0	gene_id "GBI_20649"; transcript_id "GBI_20649-RJ"; Parent "GBI_20649-RJ"; gene_name "GBI_20649"; previous_transcript_id "GBI_20649-RJ";
Scaffold429	maker	CDS	103047	103279	.	+	0	gene_id "GBI_20649"; transcript_id "GBI_20649-RJ"; Parent "GBI_20649-RJ"; gene_name "GBI_20649"; previous_transcript_id "GBI_20649-RJ";
Scaffold429	maker	CDS	103367	103458	.	+	1	gene_id "GBI_20649"; transcript_id "GBI_20649-RJ"; Parent "GBI_20649-RJ"; gene_name "GBI_20649"; previous_transcript_id "GBI_20649-RJ";
Scaffold429	maker	CDS	103526	103641	.	+	2	gene_id "GBI_20649"; transcript_id "GBI_20649-RJ"; Parent "GBI_20649-RJ"; gene_name "GBI_20649"; previous_transcript_id "GBI_20649-RJ";
Scaffold429	maker	CDS	104201	104370	.	+	0	gene_id "GBI_20649"; transcript_id "GBI_20649-RJ"; Parent "GBI_20649-RJ"; gene_name "GBI_20649"; previous_transcript_id "GBI_20649-RJ";
Scaffold429	maker	CDS	108610	108780	.	+	1	gene_id "GBI_20649"; transcript_id "GBI_20649-RJ"; Parent "GBI_20649-RJ"; gene_name "GBI_20649"; previous_transcript_id "GBI_20649-RJ";
Scaffold429	maker	CDS	109052	109235	.	+	1	gene_id "GBI_20649"; transcript_id "GBI_20649-RJ"; Parent "GBI_20649-RJ"; gene_name "GBI_20649"; previous_transcript_id "GBI_20649-RJ";
Scaffold429	StringTie	transcript	102165	109388	.	+	.	gene_id "GBI_20649"; transcript_id "GBI_20649.15"; gene_name "GBI_20649"; oId "STRG.28637.7"; cmp_ref "GBI_20649-RH"; class_code "j"; tss_id "TSS26288";
Scaffold429	StringTie	exon	102165	102698	.	+	.	gene_id "GBI_20649"; transcript_id "GBI_20649.15"; exon_number "1";
Scaffold429	StringTie	exon	102823	102951	.	+	.	gene_id "GBI_20649"; transcript_id "GBI_20649.15"; exon_number "2";
Scaffold429	StringTie	exon	103047	103279	.	+	.	gene_id "GBI_20649"; transcript_id "GBI_20649.15"; exon_number "3";
Scaffold429	StringTie	exon	103367	103458	.	+	.	gene_id "GBI_20649"; transcript_id "GBI_20649.15"; exon_number "4";
Scaffold429	StringTie	exon	103532	103641	.	+	.	gene_id "GBI_20649"; transcript_id "GBI_20649.15"; exon_number "5";
Scaffold429	StringTie	exon	104201	104370	.	+	.	gene_id "GBI_20649"; transcript_id "GBI_20649.15"; exon_number "6";
Scaffold429	StringTie	exon	107876	107946	.	+	.	gene_id "GBI_20649"; transcript_id "GBI_20649.15"; exon_number "7";
Scaffold429	StringTie	exon	108341	109388	.	+	.	gene_id "GBI_20649"; transcript_id "GBI_20649.15"; exon_number "8";
Scaffold429	StringTie	transcript	102165	109388	.	+	.	gene_id "GBI_20649"; transcript_id "GBI_20649.16"; gene_name "GBI_20649"; oId "STRG.28637.6"; cmp_ref "GBI_20649-RH"; class_code "j"; tss_id "TSS26288";
Scaffold429	StringTie	exon	102165	102951	.	+	.	gene_id "GBI_20649"; transcript_id "GBI_20649.16"; exon_number "1";
Scaffold429	StringTie	exon	103047	103279	.	+	.	gene_id "GBI_20649"; transcript_id "GBI_20649.16"; exon_number "2";
Scaffold429	StringTie	exon	103367	103458	.	+	.	gene_id "GBI_20649"; transcript_id "GBI_20649.16"; exon_number "3";
Scaffold429	StringTie	exon	103526	103641	.	+	.	gene_id "GBI_20649"; transcript_id "GBI_20649.16"; exon_number "4";
Scaffold429	StringTie	exon	104201	104370	.	+	.	gene_id "GBI_20649"; transcript_id "GBI_20649.16"; exon_number "5";
Scaffold429	StringTie	exon	107876	107946	.	+	.	gene_id "GBI_20649"; transcript_id "GBI_20649.16"; exon_number "6";
Scaffold429	StringTie	exon	108341	109388	.	+	.	gene_id "GBI_20649"; transcript_id "GBI_20649.16"; exon_number "7";
Scaffold429	AGAT	transcript	108060	109235	.	+	.	gene_id "GBI_20649"; transcript_id "GBI_20649-RK"; Parent "GBI_20649"; gene_name "GBI_20649";
Scaffold429	maker	exon	108060	108099	.	+	.	gene_id "GBI_20649"; transcript_id "GBI_20649-RK"; Parent "GBI_20649-RK"; gene_name "GBI_20649"; previous_transcript_id "GBI_20649-RK";
Scaffold429	maker	exon	108214	108300	.	+	.	gene_id "GBI_20649"; transcript_id "GBI_20649-RK"; Parent "GBI_20649-RK"; gene_name "GBI_20649"; previous_transcript_id "GBI_20649-RK";
Scaffold429	maker	exon	108341	108377	.	+	.	gene_id "GBI_20649"; transcript_id "GBI_20649-RK"; Parent "GBI_20649-RK"; gene_name "GBI_20649"; previous_transcript_id "GBI_20649-RK";
Scaffold429	maker	exon	108610	108780	.	+	.	gene_id "GBI_20649"; transcript_id "GBI_20649-RK"; Parent "GBI_20649-RK"; gene_name "GBI_20649"; previous_transcript_id "GBI_20649-RK";
Scaffold429	maker	exon	109052	109235	.	+	.	gene_id "GBI_20649"; transcript_id "GBI_20649-RK"; Parent "GBI_20649-RK"; gene_name "GBI_20649"; previous_transcript_id "GBI_20649-RK";
Scaffold429	maker	CDS	108060	108099	.	+	0	gene_id "GBI_20649"; transcript_id "GBI_20649-RK"; Parent "GBI_20649-RK"; gene_name "GBI_20649"; previous_transcript_id "GBI_20649-RK";
Scaffold429	maker	CDS	108214	108300	.	+	2	gene_id "GBI_20649"; transcript_id "GBI_20649-RK"; Parent "GBI_20649-RK"; gene_name "GBI_20649"; previous_transcript_id "GBI_20649-RK";
Scaffold429	maker	CDS	108341	108377	.	+	2	gene_id "GBI_20649"; transcript_id "GBI_20649-RK"; Parent "GBI_20649-RK"; gene_name "GBI_20649"; previous_transcript_id "GBI_20649-RK";
Scaffold429	maker	CDS	108610	108780	.	+	1	gene_id "GBI_20649"; transcript_id "GBI_20649-RK"; Parent "GBI_20649-RK"; gene_name "GBI_20649"; previous_transcript_id "GBI_20649-RK";
Scaffold429	maker	CDS	109052	109235	.	+	1	gene_id "GBI_20649"; transcript_id "GBI_20649-RK"; Parent "GBI_20649-RK"; gene_name "GBI_20649"; previous_transcript_id "GBI_20649-RK";
Scaffold429	AGAT	gene	112255	133856	.	+	.	gene_id "GBI_20650"; gene_name "GBI_20650";
Scaffold429	StringTie	transcript	112255	133856	.	+	.	gene_id "GBI_20650"; transcript_id "GBI_20650.1"; gene_name "GBI_20650"; oId "STRG.28638.1"; cmp_ref "GBI_20650-RA"; class_code "j"; tss_id "TSS26289";
Scaffold429	StringTie	exon	112255	112787	.	+	.	gene_id "GBI_20650"; transcript_id "GBI_20650.1"; exon_number "1";
Scaffold429	StringTie	exon	128984	129105	.	+	.	gene_id "GBI_20650"; transcript_id "GBI_20650.1"; exon_number "2";
Scaffold429	StringTie	exon	129194	129308	.	+	.	gene_id "GBI_20650"; transcript_id "GBI_20650.1"; exon_number "3";
Scaffold429	StringTie	exon	131016	131137	.	+	.	gene_id "GBI_20650"; transcript_id "GBI_20650.1"; exon_number "4";
Scaffold429	StringTie	exon	132895	133856	.	+	.	gene_id "GBI_20650"; transcript_id "GBI_20650.1"; exon_number "5";
Scaffold429	StringTie	transcript	120715	133856	.	+	.	gene_id "GBI_20650"; transcript_id "GBI_20650.2"; gene_name "GBI_20650"; oId "STRG.28638.3"; cmp_ref "GBI_20650-RA"; class_code "j"; tss_id "TSS26290";
Scaffold429	StringTie	exon	120715	122528	.	+	.	gene_id "GBI_20650"; transcript_id "GBI_20650.2"; exon_number "1";
Scaffold429	StringTie	exon	128984	129105	.	+	.	gene_id "GBI_20650"; transcript_id "GBI_20650.2"; exon_number "2";
Scaffold429	StringTie	exon	129194	129308	.	+	.	gene_id "GBI_20650"; transcript_id "GBI_20650.2"; exon_number "3";
Scaffold429	StringTie	exon	131016	131137	.	+	.	gene_id "GBI_20650"; transcript_id "GBI_20650.2"; exon_number "4";
Scaffold429	StringTie	exon	132895	133856	.	+	.	gene_id "GBI_20650"; transcript_id "GBI_20650.2"; exon_number "5";
Scaffold429	StringTie	transcript	120715	133856	.	+	.	gene_id "GBI_20650"; transcript_id "GBI_20650.3"; gene_name "GBI_20650"; oId "STRG.28638.2"; cmp_ref "GBI_20650-RA"; class_code "j"; tss_id "TSS26290";
Scaffold429	StringTie	exon	120715	122247	.	+	.	gene_id "GBI_20650"; transcript_id "GBI_20650.3"; exon_number "1";
Scaffold429	StringTie	exon	128984	129105	.	+	.	gene_id "GBI_20650"; transcript_id "GBI_20650.3"; exon_number "2";
Scaffold429	StringTie	exon	129194	129308	.	+	.	gene_id "GBI_20650"; transcript_id "GBI_20650.3"; exon_number "3";
Scaffold429	StringTie	exon	131016	131137	.	+	.	gene_id "GBI_20650"; transcript_id "GBI_20650.3"; exon_number "4";
Scaffold429	StringTie	exon	132895	133856	.	+	.	gene_id "GBI_20650"; transcript_id "GBI_20650.3"; exon_number "5";
Scaffold429	AGAT	transcript	121425	133856	.	+	.	gene_id "GBI_20650"; transcript_id "GBI_20650-RA"; Parent "GBI_20650"; gene_name "GBI_20650";
Scaffold429	maker	exon	121425	121825	.	+	.	gene_id "GBI_20650"; transcript_id "GBI_20650-RA"; Parent "GBI_20650-RA"; gene_name "GBI_20650";
Scaffold429	maker	exon	128984	129105	.	+	.	gene_id "GBI_20650"; transcript_id "GBI_20650-RA"; Parent "GBI_20650-RA"; gene_name "GBI_20650";
Scaffold429	maker	exon	129194	129308	.	+	.	gene_id "GBI_20650"; transcript_id "GBI_20650-RA"; Parent "GBI_20650-RA"; gene_name "GBI_20650";
Scaffold429	maker	exon	131016	131137	.	+	.	gene_id "GBI_20650"; transcript_id "GBI_20650-RA"; Parent "GBI_20650-RA"; gene_name "GBI_20650";
Scaffold429	maker	exon	132895	133856	.	+	.	gene_id "GBI_20650"; transcript_id "GBI_20650-RA"; Parent "GBI_20650-RA"; gene_name "GBI_20650";
Scaffold429	maker	CDS	129067	129105	.	+	0	gene_id "GBI_20650"; transcript_id "GBI_20650-RA"; Parent "GBI_20650-RA"; gene_name "GBI_20650";
Scaffold429	maker	CDS	129194	129308	.	+	0	gene_id "GBI_20650"; transcript_id "GBI_20650-RA"; Parent "GBI_20650-RA"; gene_name "GBI_20650";
Scaffold429	maker	CDS	131016	131137	.	+	2	gene_id "GBI_20650"; transcript_id "GBI_20650-RA"; Parent "GBI_20650-RA"; gene_name "GBI_20650";
Scaffold429	maker	CDS	132895	133665	.	+	0	gene_id "GBI_20650"; transcript_id "GBI_20650-RA"; Parent "GBI_20650-RA"; gene_name "GBI_20650";
Scaffold429	AGAT	five_prime_UTR	121425	121825	.	+	.	gene_id "GBI_20650"; transcript_id "GBI_20650-RA"; Parent "GBI_20650-RA"; gene_name "GBI_20650";
Scaffold429	AGAT	five_prime_UTR	128984	129066	.	+	.	gene_id "GBI_20650"; transcript_id "GBI_20650-RA"; Parent "GBI_20650-RA"; gene_name "GBI_20650";
Scaffold429	AGAT	three_prime_UTR	133666	133856	.	+	.	gene_id "GBI_20650"; transcript_id "GBI_20650-RA"; Parent "GBI_20650-RA"; gene_name "GBI_20650";
Scaffold429	StringTie	transcript	128730	133856	.	+	.	gene_id "GBI_20650"; transcript_id "GBI_20650.5"; gene_name "GBI_20650"; oId "STRG.28638.5"; cmp_ref "GBI_20650-RB"; class_code "m"; tss_id "TSS26292";
Scaffold429	StringTie	exon	128730	131137	.	+	.	gene_id "GBI_20650"; transcript_id "GBI_20650.5"; exon_number "1";
Scaffold429	StringTie	exon	132895	133856	.	+	.	gene_id "GBI_20650"; transcript_id "GBI_20650.5"; exon_number "2";
Scaffold429	AGAT	transcript	128910	133856	.	+	.	gene_id "GBI_20650"; transcript_id "GBI_20650-RB"; Parent "GBI_20650"; gene_name "GBI_20650";
Scaffold429	maker	exon	128910	129105	.	+	.	gene_id "GBI_20650"; transcript_id "GBI_20650-RB"; Parent "GBI_20650-RB"; gene_name "GBI_20650"; previous_transcript_id "GBI_20650-RB";
Scaffold429	maker	exon	129194	129308	.	+	.	gene_id "GBI_20650"; transcript_id "GBI_20650-RB"; Parent "GBI_20650-RB"; gene_name "GBI_20650"; previous_transcript_id "GBI_20650-RB";
Scaffold429	maker	exon	131016	131137	.	+	.	gene_id "GBI_20650"; transcript_id "GBI_20650-RB"; Parent "GBI_20650-RB"; gene_name "GBI_20650"; previous_transcript_id "GBI_20650-RB";
Scaffold429	maker	exon	132895	133856	.	+	.	gene_id "GBI_20650"; transcript_id "GBI_20650-RB"; Parent "GBI_20650-RB"; gene_name "GBI_20650"; previous_transcript_id "GBI_20650-RB";
Scaffold429	maker	CDS	129067	129105	.	+	0	gene_id "GBI_20650"; transcript_id "GBI_20650-RB"; Parent "GBI_20650-RB"; gene_name "GBI_20650"; previous_transcript_id "GBI_20650-RB";
Scaffold429	maker	CDS	129194	129308	.	+	0	gene_id "GBI_20650"; transcript_id "GBI_20650-RB"; Parent "GBI_20650-RB"; gene_name "GBI_20650"; previous_transcript_id "GBI_20650-RB";
Scaffold429	maker	CDS	131016	131137	.	+	2	gene_id "GBI_20650"; transcript_id "GBI_20650-RB"; Parent "GBI_20650-RB"; gene_name "GBI_20650"; previous_transcript_id "GBI_20650-RB";
Scaffold429	maker	CDS	132895	133665	.	+	0	gene_id "GBI_20650"; transcript_id "GBI_20650-RB"; Parent "GBI_20650-RB"; gene_name "GBI_20650"; previous_transcript_id "GBI_20650-RB";
Scaffold429	AGAT	five_prime_UTR	128910	129066	.	+	.	gene_id "GBI_20650"; transcript_id "GBI_20650-RB"; Parent "GBI_20650-RB"; gene_name "GBI_20650"; previous_transcript_id "GBI_20650-RB";
Scaffold429	AGAT	three_prime_UTR	133666	133856	.	+	.	gene_id "GBI_20650"; transcript_id "GBI_20650-RB"; Parent "GBI_20650-RB"; gene_name "GBI_20650"; previous_transcript_id "GBI_20650-RB";
Scaffold429	AGAT	gene	141938	146029	.	-	.	gene_id "GBI_20651"; gene_name "GBI_20651";
Scaffold429	StringTie	transcript	141938	146021	.	-	.	gene_id "GBI_20651"; transcript_id "GBI_20651.1"; gene_name "GBI_20651"; oId "STRG.28640.3"; cmp_ref "GBI_20651-RA"; class_code "n"; tss_id "TSS26305";
Scaffold429	StringTie	exon	141938	144976	.	-	.	gene_id "GBI_20651"; transcript_id "GBI_20651.1"; exon_number "1";
Scaffold429	StringTie	exon	145155	145303	.	-	.	gene_id "GBI_20651"; transcript_id "GBI_20651.1"; exon_number "2";
Scaffold429	StringTie	exon	145377	145525	.	-	.	gene_id "GBI_20651"; transcript_id "GBI_20651.1"; exon_number "3";
Scaffold429	StringTie	exon	145616	146021	.	-	.	gene_id "GBI_20651"; transcript_id "GBI_20651.1"; exon_number "4";
Scaffold429	StringTie	transcript	141938	146021	.	-	.	gene_id "GBI_20651"; transcript_id "GBI_20651.2"; gene_name "GBI_20651"; oId "STRG.28640.5"; cmp_ref "GBI_20651-RA"; class_code "m"; tss_id "TSS26305";
Scaffold429	StringTie	exon	141938	145062	.	-	.	gene_id "GBI_20651"; transcript_id "GBI_20651.2"; exon_number "1";
Scaffold429	StringTie	exon	145155	145303	.	-	.	gene_id "GBI_20651"; transcript_id "GBI_20651.2"; exon_number "2";
Scaffold429	StringTie	exon	145377	145525	.	-	.	gene_id "GBI_20651"; transcript_id "GBI_20651.2"; exon_number "3";
Scaffold429	StringTie	exon	145616	146021	.	-	.	gene_id "GBI_20651"; transcript_id "GBI_20651.2"; exon_number "4";
Scaffold429	StringTie	transcript	141938	146021	.	-	.	gene_id "GBI_20651"; transcript_id "GBI_20651.3"; gene_name "GBI_20651"; oId "STRG.28640.4"; cmp_ref "GBI_20651-RA"; class_code "m"; tss_id "TSS26305";
Scaffold429	StringTie	exon	141938	145303	.	-	.	gene_id "GBI_20651"; transcript_id "GBI_20651.3"; exon_number "1";
Scaffold429	StringTie	exon	145377	145525	.	-	.	gene_id "GBI_20651"; transcript_id "GBI_20651.3"; exon_number "2";
Scaffold429	StringTie	exon	145616	146021	.	-	.	gene_id "GBI_20651"; transcript_id "GBI_20651.3"; exon_number "3";
Scaffold429	StringTie	transcript	141938	146021	.	-	.	gene_id "GBI_20651"; transcript_id "GBI_20651.4"; gene_name "GBI_20651"; oId "STRG.28640.2"; cmp_ref "GBI_20651-RA"; class_code "j"; tss_id "TSS26305";
Scaffold429	StringTie	exon	141938	144479	.	-	.	gene_id "GBI_20651"; transcript_id "GBI_20651.4"; exon_number "1";
Scaffold429	StringTie	exon	144798	145062	.	-	.	gene_id "GBI_20651"; transcript_id "GBI_20651.4"; exon_number "2";
Scaffold429	StringTie	exon	145155	145303	.	-	.	gene_id "GBI_20651"; transcript_id "GBI_20651.4"; exon_number "3";
Scaffold429	StringTie	exon	145377	145525	.	-	.	gene_id "GBI_20651"; transcript_id "GBI_20651.4"; exon_number "4";
Scaffold429	StringTie	exon	145616	146021	.	-	.	gene_id "GBI_20651"; transcript_id "GBI_20651.4"; exon_number "5";
Scaffold429	StringTie	transcript	141938	146021	.	-	.	gene_id "GBI_20651"; transcript_id "GBI_20651.5"; gene_name "GBI_20651"; oId "STRG.28640.1"; cmp_ref "GBI_20651-RA"; class_code "j"; tss_id "TSS26305";
Scaffold429	StringTie	exon	141938	142986	.	-	.	gene_id "GBI_20651"; transcript_id "GBI_20651.5"; exon_number "1";
Scaffold429	StringTie	exon	144798	145062	.	-	.	gene_id "GBI_20651"; transcript_id "GBI_20651.5"; exon_number "2";
Scaffold429	StringTie	exon	145155	145303	.	-	.	gene_id "GBI_20651"; transcript_id "GBI_20651.5"; exon_number "3";
Scaffold429	StringTie	exon	145377	145525	.	-	.	gene_id "GBI_20651"; transcript_id "GBI_20651.5"; exon_number "4";
Scaffold429	StringTie	exon	145616	146021	.	-	.	gene_id "GBI_20651"; transcript_id "GBI_20651.5"; exon_number "5";
Scaffold429	AGAT	transcript	142311	146029	.	-	.	gene_id "GBI_20651"; transcript_id "GBI_20651-RA"; Parent "GBI_20651"; gene_name "GBI_20651";
Scaffold429	maker	exon	142311	142983	.	-	.	gene_id "GBI_20651"; transcript_id "GBI_20651-RA"; Parent "GBI_20651-RA"; gene_name "GBI_20651";
Scaffold429	maker	exon	144798	145062	.	-	.	gene_id "GBI_20651"; transcript_id "GBI_20651-RA"; Parent "GBI_20651-RA"; gene_name "GBI_20651";
Scaffold429	maker	exon	145155	145303	.	-	.	gene_id "GBI_20651"; transcript_id "GBI_20651-RA"; Parent "GBI_20651-RA"; gene_name "GBI_20651";
Scaffold429	maker	exon	145377	145525	.	-	.	gene_id "GBI_20651"; transcript_id "GBI_20651-RA"; Parent "GBI_20651-RA"; gene_name "GBI_20651";
Scaffold429	maker	exon	145616	146029	.	-	.	gene_id "GBI_20651"; transcript_id "GBI_20651-RA"; Parent "GBI_20651-RA"; gene_name "GBI_20651";
Scaffold429	maker	CDS	142543	142983	.	-	0	gene_id "GBI_20651"; transcript_id "GBI_20651-RA"; Parent "GBI_20651-RA"; gene_name "GBI_20651";
Scaffold429	maker	CDS	144798	145062	.	-	1	gene_id "GBI_20651"; transcript_id "GBI_20651-RA"; Parent "GBI_20651-RA"; gene_name "GBI_20651";
Scaffold429	maker	CDS	145155	145303	.	-	0	gene_id "GBI_20651"; transcript_id "GBI_20651-RA"; Parent "GBI_20651-RA"; gene_name "GBI_20651";
Scaffold429	maker	CDS	145377	145525	.	-	2	gene_id "GBI_20651"; transcript_id "GBI_20651-RA"; Parent "GBI_20651-RA"; gene_name "GBI_20651";
Scaffold429	maker	CDS	145616	145856	.	-	0	gene_id "GBI_20651"; transcript_id "GBI_20651-RA"; Parent "GBI_20651-RA"; gene_name "GBI_20651";
Scaffold429	AGAT	five_prime_UTR	145857	146029	.	-	.	gene_id "GBI_20651"; transcript_id "GBI_20651-RA"; Parent "GBI_20651-RA"; gene_name "GBI_20651";
Scaffold429	AGAT	three_prime_UTR	142311	142542	.	-	.	gene_id "GBI_20651"; transcript_id "GBI_20651-RA"; Parent "GBI_20651-RA"; gene_name "GBI_20651";
Scaffold429	AGAT	gene	146233	154005	.	+	.	gene_id "GBI_20652"; gene_name "GBI_20652";
Scaffold429	AGAT	transcript	146233	153979	.	+	.	gene_id "GBI_20652"; transcript_id "GBI_20652-RA"; Parent "GBI_20652"; gene_name "GBI_20652";
Scaffold429	maker	exon	146233	146504	.	+	.	gene_id "GBI_20652"; transcript_id "GBI_20652-RA"; Parent "GBI_20652-RA"; gene_name "GBI_20652";
Scaffold429	maker	exon	146693	147074	.	+	.	gene_id "GBI_20652"; transcript_id "GBI_20652-RA"; Parent "GBI_20652-RA"; gene_name "GBI_20652";
Scaffold429	maker	exon	147635	147777	.	+	.	gene_id "GBI_20652"; transcript_id "GBI_20652-RA"; Parent "GBI_20652-RA"; gene_name "GBI_20652";
Scaffold429	maker	exon	151670	152082	.	+	.	gene_id "GBI_20652"; transcript_id "GBI_20652-RA"; Parent "GBI_20652-RA"; gene_name "GBI_20652";
Scaffold429	maker	exon	152541	153979	.	+	.	gene_id "GBI_20652"; transcript_id "GBI_20652-RA"; Parent "GBI_20652-RA"; gene_name "GBI_20652";
Scaffold429	AGAT	transcript	146233	153979	.	+	.	gene_id "GBI_20652"; transcript_id "GBI_20652-RB"; Parent "GBI_20652"; gene_name "GBI_20652";
Scaffold429	maker	exon	146233	146504	.	+	.	gene_id "GBI_20652"; transcript_id "GBI_20652-RB"; Parent "GBI_20652-RB"; gene_name "GBI_20652"; previous_transcript_id "GBI_20652-RB";
Scaffold429	maker	exon	146693	147074	.	+	.	gene_id "GBI_20652"; transcript_id "GBI_20652-RB"; Parent "GBI_20652-RB"; gene_name "GBI_20652"; previous_transcript_id "GBI_20652-RB";
Scaffold429	maker	exon	147635	147777	.	+	.	gene_id "GBI_20652"; transcript_id "GBI_20652-RB"; Parent "GBI_20652-RB"; gene_name "GBI_20652"; previous_transcript_id "GBI_20652-RB";
Scaffold429	maker	exon	151670	152082	.	+	.	gene_id "GBI_20652"; transcript_id "GBI_20652-RB"; Parent "GBI_20652-RB"; gene_name "GBI_20652"; previous_transcript_id "GBI_20652-RB";
Scaffold429	maker	exon	152541	153588	.	+	.	gene_id "GBI_20652"; transcript_id "GBI_20652-RB"; Parent "GBI_20652-RB"; gene_name "GBI_20652"; previous_transcript_id "GBI_20652-RB";
Scaffold429	maker	exon	153609	153979	.	+	.	gene_id "GBI_20652"; transcript_id "GBI_20652-RB"; Parent "GBI_20652-RB"; gene_name "GBI_20652"; previous_transcript_id "GBI_20652-RB";
Scaffold429	StringTie	transcript	146258	150288	.	+	.	gene_id "GBI_20652"; transcript_id "GBI_20652.3"; gene_name "GBI_20652"; oId "STRG.28641.2"; cmp_ref "GBI_20652-RA"; class_code "j"; tss_id "TSS26294";
Scaffold429	StringTie	exon	146258	146504	.	+	.	gene_id "GBI_20652"; transcript_id "GBI_20652.3"; exon_number "1";
Scaffold429	StringTie	exon	146693	147074	.	+	.	gene_id "GBI_20652"; transcript_id "GBI_20652.3"; exon_number "2";
Scaffold429	StringTie	exon	147635	150288	.	+	.	gene_id "GBI_20652"; transcript_id "GBI_20652.3"; exon_number "3";
Scaffold429	StringTie	transcript	146258	154005	.	+	.	gene_id "GBI_20652"; transcript_id "GBI_20652.4"; gene_name "GBI_20652"; oId "STRG.28641.3"; cmp_ref "GBI_20652-RA"; class_code "m"; tss_id "TSS26294";
Scaffold429	StringTie	exon	146258	146504	.	+	.	gene_id "GBI_20652"; transcript_id "GBI_20652.4"; exon_number "1";
Scaffold429	StringTie	exon	146693	147074	.	+	.	gene_id "GBI_20652"; transcript_id "GBI_20652.4"; exon_number "2";
Scaffold429	StringTie	exon	147635	147777	.	+	.	gene_id "GBI_20652"; transcript_id "GBI_20652.4"; exon_number "3";
Scaffold429	StringTie	exon	151670	154005	.	+	.	gene_id "GBI_20652"; transcript_id "GBI_20652.4"; exon_number "4";
Scaffold429	maker	CDS	146440	146504	.	+	0	gene_id "GBI_20652"; transcript_id "GBI_20652-RA"; Parent "GBI_20652-RA"; gene_name "GBI_20652";
Scaffold429	maker	CDS	146693	147074	.	+	1	gene_id "GBI_20652"; transcript_id "GBI_20652-RA"; Parent "GBI_20652-RA"; gene_name "GBI_20652";
Scaffold429	maker	CDS	147635	147777	.	+	0	gene_id "GBI_20652"; transcript_id "GBI_20652-RA"; Parent "GBI_20652-RA"; gene_name "GBI_20652";
Scaffold429	maker	CDS	151670	152082	.	+	1	gene_id "GBI_20652"; transcript_id "GBI_20652-RA"; Parent "GBI_20652-RA"; gene_name "GBI_20652";
Scaffold429	maker	CDS	152541	152605	.	+	2	gene_id "GBI_20652"; transcript_id "GBI_20652-RA"; Parent "GBI_20652-RA"; gene_name "GBI_20652";
Scaffold429	AGAT	five_prime_UTR	146233	146439	.	+	.	gene_id "GBI_20652"; transcript_id "GBI_20652-RA"; Parent "GBI_20652-RA"; gene_name "GBI_20652";
Scaffold429	AGAT	three_prime_UTR	152606	153979	.	+	.	gene_id "GBI_20652"; transcript_id "GBI_20652-RA"; Parent "GBI_20652-RA"; gene_name "GBI_20652";
Scaffold429	maker	CDS	146440	146504	.	+	0	gene_id "GBI_20652"; transcript_id "GBI_20652-RB"; Parent "GBI_20652-RB"; gene_name "GBI_20652"; previous_transcript_id "GBI_20652-RB";
Scaffold429	maker	CDS	146693	147074	.	+	1	gene_id "GBI_20652"; transcript_id "GBI_20652-RB"; Parent "GBI_20652-RB"; gene_name "GBI_20652"; previous_transcript_id "GBI_20652-RB";
Scaffold429	maker	CDS	147635	147777	.	+	0	gene_id "GBI_20652"; transcript_id "GBI_20652-RB"; Parent "GBI_20652-RB"; gene_name "GBI_20652"; previous_transcript_id "GBI_20652-RB";
Scaffold429	maker	CDS	151670	152082	.	+	1	gene_id "GBI_20652"; transcript_id "GBI_20652-RB"; Parent "GBI_20652-RB"; gene_name "GBI_20652"; previous_transcript_id "GBI_20652-RB";
Scaffold429	maker	CDS	152541	152605	.	+	2	gene_id "GBI_20652"; transcript_id "GBI_20652-RB"; Parent "GBI_20652-RB"; gene_name "GBI_20652"; previous_transcript_id "GBI_20652-RB";
Scaffold429	AGAT	five_prime_UTR	146233	146439	.	+	.	gene_id "GBI_20652"; transcript_id "GBI_20652-RB"; Parent "GBI_20652-RB"; gene_name "GBI_20652"; previous_transcript_id "GBI_20652-RB";
Scaffold429	AGAT	three_prime_UTR	152606	153588	.	+	.	gene_id "GBI_20652"; transcript_id "GBI_20652-RB"; Parent "GBI_20652-RB"; gene_name "GBI_20652"; previous_transcript_id "GBI_20652-RB";
Scaffold429	AGAT	three_prime_UTR	153609	153979	.	+	.	gene_id "GBI_20652"; transcript_id "GBI_20652-RB"; Parent "GBI_20652-RB"; gene_name "GBI_20652"; previous_transcript_id "GBI_20652-RB";
Scaffold429	AGAT	gene	258020	282546	.	-	.	gene_id "GBI_20655"; gene_name "GBI_20655";
Scaffold429	StringTie	transcript	258020	282546	.	-	.	gene_id "GBI_20655"; transcript_id "GBI_20655.1"; gene_name "GBI_20655"; oId "STRG.28645.2"; cmp_ref "GBI_20655-RA"; class_code "m"; tss_id "TSS26306";
Scaffold429	StringTie	exon	258020	262306	.	-	.	gene_id "GBI_20655"; transcript_id "GBI_20655.1"; exon_number "1";
Scaffold429	StringTie	exon	262435	262646	.	-	.	gene_id "GBI_20655"; transcript_id "GBI_20655.1"; exon_number "2";
Scaffold429	StringTie	exon	266072	266232	.	-	.	gene_id "GBI_20655"; transcript_id "GBI_20655.1"; exon_number "3";
Scaffold429	StringTie	exon	266320	266514	.	-	.	gene_id "GBI_20655"; transcript_id "GBI_20655.1"; exon_number "4";
Scaffold429	StringTie	exon	267929	268119	.	-	.	gene_id "GBI_20655"; transcript_id "GBI_20655.1"; exon_number "5";
Scaffold429	StringTie	exon	269558	269786	.	-	.	gene_id "GBI_20655"; transcript_id "GBI_20655.1"; exon_number "6";
Scaffold429	StringTie	exon	269875	270110	.	-	.	gene_id "GBI_20655"; transcript_id "GBI_20655.1"; exon_number "7";
Scaffold429	StringTie	exon	270192	270315	.	-	.	gene_id "GBI_20655"; transcript_id "GBI_20655.1"; exon_number "8";
Scaffold429	StringTie	exon	271788	271897	.	-	.	gene_id "GBI_20655"; transcript_id "GBI_20655.1"; exon_number "9";
Scaffold429	StringTie	exon	271997	272166	.	-	.	gene_id "GBI_20655"; transcript_id "GBI_20655.1"; exon_number "10";
Scaffold429	StringTie	exon	275555	275769	.	-	.	gene_id "GBI_20655"; transcript_id "GBI_20655.1"; exon_number "11";
Scaffold429	StringTie	exon	276027	276079	.	-	.	gene_id "GBI_20655"; transcript_id "GBI_20655.1"; exon_number "12";
Scaffold429	StringTie	exon	276162	276242	.	-	.	gene_id "GBI_20655"; transcript_id "GBI_20655.1"; exon_number "13";
Scaffold429	StringTie	exon	282168	282262	.	-	.	gene_id "GBI_20655"; transcript_id "GBI_20655.1"; exon_number "14";
Scaffold429	StringTie	exon	282341	282546	.	-	.	gene_id "GBI_20655"; transcript_id "GBI_20655.1"; exon_number "15";
Scaffold429	StringTie	transcript	258020	282546	.	-	.	gene_id "GBI_20655"; transcript_id "GBI_20655.2"; gene_name "GBI_20655"; oId "STRG.28645.1"; cmp_ref "GBI_20655-RA"; class_code "m"; tss_id "TSS26306";
Scaffold429	StringTie	exon	258020	261868	.	-	.	gene_id "GBI_20655"; transcript_id "GBI_20655.2"; exon_number "1";
Scaffold429	StringTie	exon	262185	262306	.	-	.	gene_id "GBI_20655"; transcript_id "GBI_20655.2"; exon_number "2";
Scaffold429	StringTie	exon	262435	262646	.	-	.	gene_id "GBI_20655"; transcript_id "GBI_20655.2"; exon_number "3";
Scaffold429	StringTie	exon	266072	266232	.	-	.	gene_id "GBI_20655"; transcript_id "GBI_20655.2"; exon_number "4";
Scaffold429	StringTie	exon	266320	266514	.	-	.	gene_id "GBI_20655"; transcript_id "GBI_20655.2"; exon_number "5";
Scaffold429	StringTie	exon	267929	268119	.	-	.	gene_id "GBI_20655"; transcript_id "GBI_20655.2"; exon_number "6";
Scaffold429	StringTie	exon	269558	269786	.	-	.	gene_id "GBI_20655"; transcript_id "GBI_20655.2"; exon_number "7";
Scaffold429	StringTie	exon	269875	270110	.	-	.	gene_id "GBI_20655"; transcript_id "GBI_20655.2"; exon_number "8";
Scaffold429	StringTie	exon	270192	270315	.	-	.	gene_id "GBI_20655"; transcript_id "GBI_20655.2"; exon_number "9";
Scaffold429	StringTie	exon	271788	271897	.	-	.	gene_id "GBI_20655"; transcript_id "GBI_20655.2"; exon_number "10";
Scaffold429	StringTie	exon	271997	272166	.	-	.	gene_id "GBI_20655"; transcript_id "GBI_20655.2"; exon_number "11";
Scaffold429	StringTie	exon	275555	275769	.	-	.	gene_id "GBI_20655"; transcript_id "GBI_20655.2"; exon_number "12";
Scaffold429	StringTie	exon	276027	276079	.	-	.	gene_id "GBI_20655"; transcript_id "GBI_20655.2"; exon_number "13";
Scaffold429	StringTie	exon	276162	276242	.	-	.	gene_id "GBI_20655"; transcript_id "GBI_20655.2"; exon_number "14";
Scaffold429	StringTie	exon	282168	282262	.	-	.	gene_id "GBI_20655"; transcript_id "GBI_20655.2"; exon_number "15";
Scaffold429	StringTie	exon	282341	282546	.	-	.	gene_id "GBI_20655"; transcript_id "GBI_20655.2"; exon_number "16";
Scaffold429	AGAT	transcript	260725	282545	.	-	.	gene_id "GBI_20655"; transcript_id "GBI_20655-RA"; Parent "GBI_20655"; gene_name "GBI_20655";
Scaffold429	maker	exon	260725	260830	.	-	.	gene_id "GBI_20655"; transcript_id "GBI_20655-RA"; Parent "GBI_20655-RA"; gene_name "GBI_20655";
Scaffold429	maker	exon	260914	261868	.	-	.	gene_id "GBI_20655"; transcript_id "GBI_20655-RA"; Parent "GBI_20655-RA"; gene_name "GBI_20655";
Scaffold429	maker	exon	262185	262306	.	-	.	gene_id "GBI_20655"; transcript_id "GBI_20655-RA"; Parent "GBI_20655-RA"; gene_name "GBI_20655";
Scaffold429	maker	exon	262435	262646	.	-	.	gene_id "GBI_20655"; transcript_id "GBI_20655-RA"; Parent "GBI_20655-RA"; gene_name "GBI_20655";
Scaffold429	maker	exon	266072	266232	.	-	.	gene_id "GBI_20655"; transcript_id "GBI_20655-RA"; Parent "GBI_20655-RA"; gene_name "GBI_20655";
Scaffold429	maker	exon	266320	266514	.	-	.	gene_id "GBI_20655"; transcript_id "GBI_20655-RA"; Parent "GBI_20655-RA"; gene_name "GBI_20655";
Scaffold429	maker	exon	267929	268119	.	-	.	gene_id "GBI_20655"; transcript_id "GBI_20655-RA"; Parent "GBI_20655-RA"; gene_name "GBI_20655";
Scaffold429	maker	exon	269558	269786	.	-	.	gene_id "GBI_20655"; transcript_id "GBI_20655-RA"; Parent "GBI_20655-RA"; gene_name "GBI_20655";
Scaffold429	maker	exon	269875	270110	.	-	.	gene_id "GBI_20655"; transcript_id "GBI_20655-RA"; Parent "GBI_20655-RA"; gene_name "GBI_20655";
Scaffold429	maker	exon	270192	270315	.	-	.	gene_id "GBI_20655"; transcript_id "GBI_20655-RA"; Parent "GBI_20655-RA"; gene_name "GBI_20655";
Scaffold429	maker	exon	271788	271897	.	-	.	gene_id "GBI_20655"; transcript_id "GBI_20655-RA"; Parent "GBI_20655-RA"; gene_name "GBI_20655";
Scaffold429	maker	exon	271997	272166	.	-	.	gene_id "GBI_20655"; transcript_id "GBI_20655-RA"; Parent "GBI_20655-RA"; gene_name "GBI_20655";
Scaffold429	maker	exon	275555	275769	.	-	.	gene_id "GBI_20655"; transcript_id "GBI_20655-RA"; Parent "GBI_20655-RA"; gene_name "GBI_20655";
Scaffold429	maker	exon	276027	276079	.	-	.	gene_id "GBI_20655"; transcript_id "GBI_20655-RA"; Parent "GBI_20655-RA"; gene_name "GBI_20655";
Scaffold429	maker	exon	276162	276242	.	-	.	gene_id "GBI_20655"; transcript_id "GBI_20655-RA"; Parent "GBI_20655-RA"; gene_name "GBI_20655";
Scaffold429	maker	exon	282168	282262	.	-	.	gene_id "GBI_20655"; transcript_id "GBI_20655-RA"; Parent "GBI_20655-RA"; gene_name "GBI_20655";
Scaffold429	maker	exon	282341	282545	.	-	.	gene_id "GBI_20655"; transcript_id "GBI_20655-RA"; Parent "GBI_20655-RA"; gene_name "GBI_20655";
Scaffold429	maker	CDS	262208	262306	.	-	0	gene_id "GBI_20655"; transcript_id "GBI_20655-RA"; Parent "GBI_20655-RA"; gene_name "GBI_20655";
Scaffold429	maker	CDS	262435	262646	.	-	2	gene_id "GBI_20655"; transcript_id "GBI_20655-RA"; Parent "GBI_20655-RA"; gene_name "GBI_20655";
Scaffold429	maker	CDS	266072	266232	.	-	1	gene_id "GBI_20655"; transcript_id "GBI_20655-RA"; Parent "GBI_20655-RA"; gene_name "GBI_20655";
Scaffold429	maker	CDS	266320	266514	.	-	1	gene_id "GBI_20655"; transcript_id "GBI_20655-RA"; Parent "GBI_20655-RA"; gene_name "GBI_20655";
Scaffold429	maker	CDS	267929	268119	.	-	0	gene_id "GBI_20655"; transcript_id "GBI_20655-RA"; Parent "GBI_20655-RA"; gene_name "GBI_20655";
Scaffold429	maker	CDS	269558	269786	.	-	1	gene_id "GBI_20655"; transcript_id "GBI_20655-RA"; Parent "GBI_20655-RA"; gene_name "GBI_20655";
Scaffold429	maker	CDS	269875	270110	.	-	0	gene_id "GBI_20655"; transcript_id "GBI_20655-RA"; Parent "GBI_20655-RA"; gene_name "GBI_20655";
Scaffold429	maker	CDS	270192	270315	.	-	1	gene_id "GBI_20655"; transcript_id "GBI_20655-RA"; Parent "GBI_20655-RA"; gene_name "GBI_20655";
Scaffold429	maker	CDS	271788	271897	.	-	0	gene_id "GBI_20655"; transcript_id "GBI_20655-RA"; Parent "GBI_20655-RA"; gene_name "GBI_20655";
Scaffold429	maker	CDS	271997	272166	.	-	2	gene_id "GBI_20655"; transcript_id "GBI_20655-RA"; Parent "GBI_20655-RA"; gene_name "GBI_20655";
Scaffold429	maker	CDS	275555	275769	.	-	1	gene_id "GBI_20655"; transcript_id "GBI_20655-RA"; Parent "GBI_20655-RA"; gene_name "GBI_20655";
Scaffold429	maker	CDS	276027	276079	.	-	0	gene_id "GBI_20655"; transcript_id "GBI_20655-RA"; Parent "GBI_20655-RA"; gene_name "GBI_20655";
Scaffold429	maker	CDS	276162	276242	.	-	0	gene_id "GBI_20655"; transcript_id "GBI_20655-RA"; Parent "GBI_20655-RA"; gene_name "GBI_20655";
Scaffold429	maker	CDS	282168	282262	.	-	2	gene_id "GBI_20655"; transcript_id "GBI_20655-RA"; Parent "GBI_20655-RA"; gene_name "GBI_20655";
Scaffold429	maker	CDS	282341	282545	.	-	0	gene_id "GBI_20655"; transcript_id "GBI_20655-RA"; Parent "GBI_20655-RA"; gene_name "GBI_20655";
Scaffold429	AGAT	three_prime_UTR	260725	260830	.	-	.	gene_id "GBI_20655"; transcript_id "GBI_20655-RA"; Parent "GBI_20655-RA"; gene_name "GBI_20655";
Scaffold429	AGAT	three_prime_UTR	260914	261868	.	-	.	gene_id "GBI_20655"; transcript_id "GBI_20655-RA"; Parent "GBI_20655-RA"; gene_name "GBI_20655";
Scaffold429	AGAT	three_prime_UTR	262185	262207	.	-	.	gene_id "GBI_20655"; transcript_id "GBI_20655-RA"; Parent "GBI_20655-RA"; gene_name "GBI_20655";
Scaffold431	AGAT	gene	120728	120798	.	-	.	gene_id "GBI_20656"; gene_name "GBI_20656";
Scaffold431	AGAT	transcript	120728	120798	.	-	.	gene_id "GBI_20656"; transcript_id "GBI_20656-RA"; Parent "GBI_20656"; gene_name "GBI_20656";
Scaffold431	maker	exon	120728	120798	.	-	.	gene_id "GBI_20656"; transcript_id "GBI_20656-RA"; Parent "GBI_20656-RA"; gene_name "GBI_20656";
Scaffold431	AGAT	gene	195601	196423	.	+	.	gene_id "GBI_20657"; gene_name "GBI_20657";
Scaffold431	AGAT	transcript	195601	196423	.	+	.	gene_id "GBI_20657"; transcript_id "GBI_20657-RA"; Parent "GBI_20657"; gene_name "GBI_20657";
Scaffold431	maker	exon	195601	195711	.	+	.	gene_id "GBI_20657"; transcript_id "GBI_20657-RA"; Parent "GBI_20657-RA"; gene_name "GBI_20657";
Scaffold431	maker	exon	195921	196058	.	+	.	gene_id "GBI_20657"; transcript_id "GBI_20657-RA"; Parent "GBI_20657-RA"; gene_name "GBI_20657";
Scaffold431	maker	exon	196063	196120	.	+	.	gene_id "GBI_20657"; transcript_id "GBI_20657-RA"; Parent "GBI_20657-RA"; gene_name "GBI_20657";
Scaffold431	maker	exon	196159	196423	.	+	.	gene_id "GBI_20657"; transcript_id "GBI_20657-RA"; Parent "GBI_20657-RA"; gene_name "GBI_20657";
Scaffold431	maker	CDS	195601	195711	.	+	0	gene_id "GBI_20657"; transcript_id "GBI_20657-RA"; Parent "GBI_20657-RA"; gene_name "GBI_20657";
Scaffold431	maker	CDS	195921	196058	.	+	0	gene_id "GBI_20657"; transcript_id "GBI_20657-RA"; Parent "GBI_20657-RA"; gene_name "GBI_20657";
Scaffold431	maker	CDS	196063	196120	.	+	0	gene_id "GBI_20657"; transcript_id "GBI_20657-RA"; Parent "GBI_20657-RA"; gene_name "GBI_20657";
Scaffold431	maker	CDS	196159	196289	.	+	2	gene_id "GBI_20657"; transcript_id "GBI_20657-RA"; Parent "GBI_20657-RA"; gene_name "GBI_20657";
Scaffold431	AGAT	three_prime_UTR	196290	196423	.	+	.	gene_id "GBI_20657"; transcript_id "GBI_20657-RA"; Parent "GBI_20657-RA"; gene_name "GBI_20657";
Scaffold431	AGAT	gene	201264	201582	.	+	.	gene_id "GBI_20660"; gene_name "GBI_20660";
Scaffold431	AGAT	transcript	201264	201582	.	+	.	gene_id "GBI_20660"; transcript_id "GBI_20660-RA"; Parent "GBI_20660"; gene_name "GBI_20660";
Scaffold431	maker	exon	201264	201366	.	+	.	gene_id "GBI_20660"; transcript_id "GBI_20660-RA"; Parent "GBI_20660-RA"; gene_name "GBI_20660";
Scaffold431	maker	exon	201506	201582	.	+	.	gene_id "GBI_20660"; transcript_id "GBI_20660-RA"; Parent "GBI_20660-RA"; gene_name "GBI_20660";
Scaffold431	maker	CDS	201264	201366	.	+	0	gene_id "GBI_20660"; transcript_id "GBI_20660-RA"; Parent "GBI_20660-RA"; gene_name "GBI_20660";
Scaffold431	maker	CDS	201506	201582	.	+	2	gene_id "GBI_20660"; transcript_id "GBI_20660-RA"; Parent "GBI_20660-RA"; gene_name "GBI_20660";
Scaffold431	AGAT	gene	201908	202827	.	-	.	gene_id "GBI_20661"; gene_name "GBI_20661";
Scaffold431	StringTie	transcript	201908	202827	.	-	.	gene_id "GBI_20661"; transcript_id "GBI_20661.1"; gene_name "GBI_20661"; oId "STRG.28653.1"; cmp_ref "GBI_20661-RA"; class_code "m"; tss_id "TSS26499";
Scaffold431	StringTie	exon	201908	202244	.	-	.	gene_id "GBI_20661"; transcript_id "GBI_20661.1"; exon_number "1";
Scaffold431	StringTie	exon	202321	202827	.	-	.	gene_id "GBI_20661"; transcript_id "GBI_20661.1"; exon_number "2";
Scaffold431	AGAT	transcript	202188	202827	.	-	.	gene_id "GBI_20661"; transcript_id "GBI_20661-RA"; Parent "GBI_20661"; gene_name "GBI_20661";
Scaffold431	maker	exon	202188	202244	.	-	.	gene_id "GBI_20661"; transcript_id "GBI_20661-RA"; Parent "GBI_20661-RA"; gene_name "GBI_20661";
Scaffold431	maker	exon	202321	202456	.	-	.	gene_id "GBI_20661"; transcript_id "GBI_20661-RA"; Parent "GBI_20661-RA"; gene_name "GBI_20661";
Scaffold431	maker	exon	202682	202827	.	-	.	gene_id "GBI_20661"; transcript_id "GBI_20661-RA"; Parent "GBI_20661-RA"; gene_name "GBI_20661";
Scaffold431	maker	CDS	202188	202244	.	-	0	gene_id "GBI_20661"; transcript_id "GBI_20661-RA"; Parent "GBI_20661-RA"; gene_name "GBI_20661";
Scaffold431	maker	CDS	202321	202456	.	-	1	gene_id "GBI_20661"; transcript_id "GBI_20661-RA"; Parent "GBI_20661-RA"; gene_name "GBI_20661";
Scaffold431	maker	CDS	202682	202827	.	-	0	gene_id "GBI_20661"; transcript_id "GBI_20661-RA"; Parent "GBI_20661-RA"; gene_name "GBI_20661";
Scaffold432	AGAT	gene	27273	35272	.	-	.	gene_id "GBI_20662"; gene_name "GBI_20662";
Scaffold432	AGAT	transcript	27273	35272	.	-	.	gene_id "GBI_20662"; transcript_id "GBI_20662-RA"; Parent "GBI_20662"; gene_name "GBI_20662";
Scaffold432	maker	exon	27273	27454	.	-	.	gene_id "GBI_20662"; transcript_id "GBI_20662-RA"; Parent "GBI_20662-RA"; gene_name "GBI_20662";
Scaffold432	maker	exon	35065	35272	.	-	.	gene_id "GBI_20662"; transcript_id "GBI_20662-RA"; Parent "GBI_20662-RA"; gene_name "GBI_20662";
Scaffold432	maker	CDS	27273	27454	.	-	2	gene_id "GBI_20662"; transcript_id "GBI_20662-RA"; Parent "GBI_20662-RA"; gene_name "GBI_20662";
Scaffold432	maker	CDS	35065	35272	.	-	0	gene_id "GBI_20662"; transcript_id "GBI_20662-RA"; Parent "GBI_20662-RA"; gene_name "GBI_20662";
Scaffold432	AGAT	gene	59641	78788	.	+	.	gene_id "GBI_20663"; gene_name "GBI_20663";
Scaffold432	StringTie	transcript	59641	78788	.	+	.	gene_id "GBI_20663"; transcript_id "GBI_20663.1"; gene_name "GBI_20663"; oId "STRG.28657.2"; cmp_ref "GBI_20663-RA"; class_code "j"; tss_id "TSS26509";
Scaffold432	StringTie	exon	59641	59912	.	+	.	gene_id "GBI_20663"; transcript_id "GBI_20663.1"; exon_number "1";
Scaffold432	StringTie	exon	60761	61003	.	+	.	gene_id "GBI_20663"; transcript_id "GBI_20663.1"; exon_number "2";
Scaffold432	StringTie	exon	64421	64511	.	+	.	gene_id "GBI_20663"; transcript_id "GBI_20663.1"; exon_number "3";
Scaffold432	StringTie	exon	66406	66554	.	+	.	gene_id "GBI_20663"; transcript_id "GBI_20663.1"; exon_number "4";
Scaffold432	StringTie	exon	67446	67650	.	+	.	gene_id "GBI_20663"; transcript_id "GBI_20663.1"; exon_number "5";
Scaffold432	StringTie	exon	76226	76329	.	+	.	gene_id "GBI_20663"; transcript_id "GBI_20663.1"; exon_number "6";
Scaffold432	StringTie	exon	77445	78788	.	+	.	gene_id "GBI_20663"; transcript_id "GBI_20663.1"; exon_number "7";
Scaffold432	StringTie	transcript	59641	78788	.	+	.	gene_id "GBI_20663"; transcript_id "GBI_20663.2"; gene_name "GBI_20663"; oId "STRG.28657.1"; cmp_ref "GBI_20663-RA"; class_code "j"; tss_id "TSS26509";
Scaffold432	StringTie	exon	59641	59912	.	+	.	gene_id "GBI_20663"; transcript_id "GBI_20663.2"; exon_number "1";
Scaffold432	StringTie	exon	60761	61003	.	+	.	gene_id "GBI_20663"; transcript_id "GBI_20663.2"; exon_number "2";
Scaffold432	StringTie	exon	64421	64511	.	+	.	gene_id "GBI_20663"; transcript_id "GBI_20663.2"; exon_number "3";
Scaffold432	StringTie	exon	66406	66554	.	+	.	gene_id "GBI_20663"; transcript_id "GBI_20663.2"; exon_number "4";
Scaffold432	StringTie	exon	67446	67650	.	+	.	gene_id "GBI_20663"; transcript_id "GBI_20663.2"; exon_number "5";
Scaffold432	StringTie	exon	70140	70302	.	+	.	gene_id "GBI_20663"; transcript_id "GBI_20663.2"; exon_number "6";
Scaffold432	StringTie	exon	72997	73056	.	+	.	gene_id "GBI_20663"; transcript_id "GBI_20663.2"; exon_number "7";
Scaffold432	StringTie	exon	73172	73322	.	+	.	gene_id "GBI_20663"; transcript_id "GBI_20663.2"; exon_number "8";
Scaffold432	StringTie	exon	76226	76329	.	+	.	gene_id "GBI_20663"; transcript_id "GBI_20663.2"; exon_number "9";
Scaffold432	StringTie	exon	77445	78788	.	+	.	gene_id "GBI_20663"; transcript_id "GBI_20663.2"; exon_number "10";
Scaffold432	AGAT	transcript	59773	77682	.	+	.	gene_id "GBI_20663"; transcript_id "GBI_20663-RA"; Parent "GBI_20663"; gene_name "GBI_20663";
Scaffold432	maker	exon	59773	59912	.	+	.	gene_id "GBI_20663"; transcript_id "GBI_20663-RA"; Parent "GBI_20663-RA"; gene_name "GBI_20663";
Scaffold432	maker	exon	60761	61003	.	+	.	gene_id "GBI_20663"; transcript_id "GBI_20663-RA"; Parent "GBI_20663-RA"; gene_name "GBI_20663";
Scaffold432	maker	exon	64421	64511	.	+	.	gene_id "GBI_20663"; transcript_id "GBI_20663-RA"; Parent "GBI_20663-RA"; gene_name "GBI_20663";
Scaffold432	maker	exon	66406	66554	.	+	.	gene_id "GBI_20663"; transcript_id "GBI_20663-RA"; Parent "GBI_20663-RA"; gene_name "GBI_20663";
Scaffold432	maker	exon	67446	67650	.	+	.	gene_id "GBI_20663"; transcript_id "GBI_20663-RA"; Parent "GBI_20663-RA"; gene_name "GBI_20663";
Scaffold432	maker	exon	70140	70302	.	+	.	gene_id "GBI_20663"; transcript_id "GBI_20663-RA"; Parent "GBI_20663-RA"; gene_name "GBI_20663";
Scaffold432	maker	exon	72997	73056	.	+	.	gene_id "GBI_20663"; transcript_id "GBI_20663-RA"; Parent "GBI_20663-RA"; gene_name "GBI_20663";
Scaffold432	maker	exon	73172	73322	.	+	.	gene_id "GBI_20663"; transcript_id "GBI_20663-RA"; Parent "GBI_20663-RA"; gene_name "GBI_20663";
Scaffold432	maker	exon	76226	76329	.	+	.	gene_id "GBI_20663"; transcript_id "GBI_20663-RA"; Parent "GBI_20663-RA"; gene_name "GBI_20663";
Scaffold432	maker	exon	77666	77682	.	+	.	gene_id "GBI_20663"; transcript_id "GBI_20663-RA"; Parent "GBI_20663-RA"; gene_name "GBI_20663";
Scaffold432	StringTie	transcript	70088	78788	.	+	.	gene_id "GBI_20663"; transcript_id "GBI_20663.4"; gene_name "GBI_20663"; oId "STRG.28657.3"; cmp_ref "GBI_20663-RA"; class_code "j"; tss_id "TSS26510";
Scaffold432	StringTie	exon	70088	70302	.	+	.	gene_id "GBI_20663"; transcript_id "GBI_20663.4"; exon_number "1";
Scaffold432	StringTie	exon	72997	73056	.	+	.	gene_id "GBI_20663"; transcript_id "GBI_20663.4"; exon_number "2";
Scaffold432	StringTie	exon	73172	73322	.	+	.	gene_id "GBI_20663"; transcript_id "GBI_20663.4"; exon_number "3";
Scaffold432	StringTie	exon	76226	76329	.	+	.	gene_id "GBI_20663"; transcript_id "GBI_20663.4"; exon_number "4";
Scaffold432	StringTie	exon	77445	78788	.	+	.	gene_id "GBI_20663"; transcript_id "GBI_20663.4"; exon_number "5";
Scaffold432	maker	CDS	59773	59912	.	+	0	gene_id "GBI_20663"; transcript_id "GBI_20663-RA"; Parent "GBI_20663-RA"; gene_name "GBI_20663";
Scaffold432	maker	CDS	60761	61003	.	+	1	gene_id "GBI_20663"; transcript_id "GBI_20663-RA"; Parent "GBI_20663-RA"; gene_name "GBI_20663";
Scaffold432	maker	CDS	64421	64511	.	+	1	gene_id "GBI_20663"; transcript_id "GBI_20663-RA"; Parent "GBI_20663-RA"; gene_name "GBI_20663";
Scaffold432	maker	CDS	66406	66554	.	+	0	gene_id "GBI_20663"; transcript_id "GBI_20663-RA"; Parent "GBI_20663-RA"; gene_name "GBI_20663";
Scaffold432	maker	CDS	67446	67650	.	+	1	gene_id "GBI_20663"; transcript_id "GBI_20663-RA"; Parent "GBI_20663-RA"; gene_name "GBI_20663";
Scaffold432	maker	CDS	70140	70302	.	+	0	gene_id "GBI_20663"; transcript_id "GBI_20663-RA"; Parent "GBI_20663-RA"; gene_name "GBI_20663";
Scaffold432	maker	CDS	72997	73056	.	+	2	gene_id "GBI_20663"; transcript_id "GBI_20663-RA"; Parent "GBI_20663-RA"; gene_name "GBI_20663";
Scaffold432	maker	CDS	73172	73322	.	+	2	gene_id "GBI_20663"; transcript_id "GBI_20663-RA"; Parent "GBI_20663-RA"; gene_name "GBI_20663";
Scaffold432	maker	CDS	76226	76329	.	+	1	gene_id "GBI_20663"; transcript_id "GBI_20663-RA"; Parent "GBI_20663-RA"; gene_name "GBI_20663";
Scaffold432	maker	CDS	77666	77682	.	+	2	gene_id "GBI_20663"; transcript_id "GBI_20663-RA"; Parent "GBI_20663-RA"; gene_name "GBI_20663";
Scaffold432	AGAT	gene	61637	61709	.	-	.	gene_id "GBI_20664"; gene_name "GBI_20664";
Scaffold432	AGAT	transcript	61637	61709	.	-	.	gene_id "GBI_20664"; transcript_id "GBI_20664-RA"; Parent "GBI_20664"; gene_name "GBI_20664";
Scaffold432	maker	exon	61637	61709	.	-	.	gene_id "GBI_20664"; transcript_id "GBI_20664-RA"; Parent "GBI_20664-RA"; gene_name "GBI_20664";
Scaffold432	AGAT	gene	104019	107239	.	+	.	gene_id "GBI_20665"; gene_name "GBI_20665";
Scaffold432	AGAT	transcript	104019	107239	.	+	.	gene_id "GBI_20665"; transcript_id "GBI_20665-RA"; Parent "GBI_20665"; gene_name "GBI_20665";
Scaffold432	maker	exon	104019	104122	.	+	.	gene_id "GBI_20665"; transcript_id "GBI_20665-RA"; Parent "GBI_20665-RA"; gene_name "GBI_20665";
Scaffold432	maker	exon	106114	106274	.	+	.	gene_id "GBI_20665"; transcript_id "GBI_20665-RA"; Parent "GBI_20665-RA"; gene_name "GBI_20665";
Scaffold432	maker	exon	107014	107239	.	+	.	gene_id "GBI_20665"; transcript_id "GBI_20665-RA"; Parent "GBI_20665-RA"; gene_name "GBI_20665";
Scaffold432	maker	CDS	104019	104122	.	+	0	gene_id "GBI_20665"; transcript_id "GBI_20665-RA"; Parent "GBI_20665-RA"; gene_name "GBI_20665";
Scaffold432	maker	CDS	106114	106270	.	+	1	gene_id "GBI_20665"; transcript_id "GBI_20665-RA"; Parent "GBI_20665-RA"; gene_name "GBI_20665";
Scaffold432	AGAT	three_prime_UTR	106271	106274	.	+	.	gene_id "GBI_20665"; transcript_id "GBI_20665-RA"; Parent "GBI_20665-RA"; gene_name "GBI_20665";
Scaffold432	AGAT	three_prime_UTR	107014	107239	.	+	.	gene_id "GBI_20665"; transcript_id "GBI_20665-RA"; Parent "GBI_20665-RA"; gene_name "GBI_20665";
Scaffold432	AGAT	gene	124669	124740	.	+	.	gene_id "GBI_20666"; gene_name "GBI_20666";
Scaffold432	AGAT	transcript	124669	124740	.	+	.	gene_id "GBI_20666"; transcript_id "GBI_20666-RA"; Parent "GBI_20666"; gene_name "GBI_20666";
Scaffold432	maker	exon	124669	124740	.	+	.	gene_id "GBI_20666"; transcript_id "GBI_20666-RA"; Parent "GBI_20666-RA"; gene_name "GBI_20666";
Scaffold432	AGAT	gene	127496	128841	.	-	.	gene_id "GBI_20667"; gene_name "GBI_20667";
Scaffold432	AGAT	transcript	127496	128841	.	-	.	gene_id "GBI_20667"; transcript_id "GBI_20667-RA"; Parent "GBI_20667"; gene_name "GBI_20667";
Scaffold432	maker	exon	127496	127674	.	-	.	gene_id "GBI_20667"; transcript_id "GBI_20667-RA"; Parent "GBI_20667-RA"; gene_name "GBI_20667";
Scaffold432	maker	exon	128643	128841	.	-	.	gene_id "GBI_20667"; transcript_id "GBI_20667-RA"; Parent "GBI_20667-RA"; gene_name "GBI_20667";
Scaffold432	maker	CDS	127496	127674	.	-	2	gene_id "GBI_20667"; transcript_id "GBI_20667-RA"; Parent "GBI_20667-RA"; gene_name "GBI_20667";
Scaffold432	maker	CDS	128643	128841	.	-	0	gene_id "GBI_20667"; transcript_id "GBI_20667-RA"; Parent "GBI_20667-RA"; gene_name "GBI_20667";
Scaffold432	AGAT	gene	148148	151202	.	+	.	gene_id "GBI_20668"; gene_name "GBI_20668";
Scaffold432	AGAT	transcript	148148	151202	.	+	.	gene_id "GBI_20668"; transcript_id "GBI_20668-RA"; Parent "GBI_20668"; gene_name "GBI_20668";
Scaffold432	maker	exon	148148	148176	.	+	.	gene_id "GBI_20668"; transcript_id "GBI_20668-RA"; Parent "GBI_20668-RA"; gene_name "GBI_20668";
Scaffold432	maker	exon	148197	148260	.	+	.	gene_id "GBI_20668"; transcript_id "GBI_20668-RA"; Parent "GBI_20668-RA"; gene_name "GBI_20668";
Scaffold432	maker	exon	150589	150612	.	+	.	gene_id "GBI_20668"; transcript_id "GBI_20668-RA"; Parent "GBI_20668-RA"; gene_name "GBI_20668";
Scaffold432	maker	exon	150638	150712	.	+	.	gene_id "GBI_20668"; transcript_id "GBI_20668-RA"; Parent "GBI_20668-RA"; gene_name "GBI_20668";
Scaffold432	maker	exon	150737	150805	.	+	.	gene_id "GBI_20668"; transcript_id "GBI_20668-RA"; Parent "GBI_20668-RA"; gene_name "GBI_20668";
Scaffold432	maker	exon	150831	150845	.	+	.	gene_id "GBI_20668"; transcript_id "GBI_20668-RA"; Parent "GBI_20668-RA"; gene_name "GBI_20668";
Scaffold432	maker	exon	151131	151202	.	+	.	gene_id "GBI_20668"; transcript_id "GBI_20668-RA"; Parent "GBI_20668-RA"; gene_name "GBI_20668";
Scaffold432	maker	CDS	148148	148176	.	+	0	gene_id "GBI_20668"; transcript_id "GBI_20668-RA"; Parent "GBI_20668-RA"; gene_name "GBI_20668";
Scaffold432	maker	CDS	148197	148260	.	+	1	gene_id "GBI_20668"; transcript_id "GBI_20668-RA"; Parent "GBI_20668-RA"; gene_name "GBI_20668";
Scaffold432	maker	CDS	150589	150612	.	+	0	gene_id "GBI_20668"; transcript_id "GBI_20668-RA"; Parent "GBI_20668-RA"; gene_name "GBI_20668";
Scaffold432	maker	CDS	150638	150712	.	+	0	gene_id "GBI_20668"; transcript_id "GBI_20668-RA"; Parent "GBI_20668-RA"; gene_name "GBI_20668";
Scaffold432	maker	CDS	150737	150805	.	+	0	gene_id "GBI_20668"; transcript_id "GBI_20668-RA"; Parent "GBI_20668-RA"; gene_name "GBI_20668";
Scaffold432	maker	CDS	150831	150845	.	+	0	gene_id "GBI_20668"; transcript_id "GBI_20668-RA"; Parent "GBI_20668-RA"; gene_name "GBI_20668";
Scaffold432	maker	CDS	151131	151202	.	+	0	gene_id "GBI_20668"; transcript_id "GBI_20668-RA"; Parent "GBI_20668-RA"; gene_name "GBI_20668";
Scaffold432	AGAT	gene	150518	155769	.	-	.	gene_id "GBI_20669"; gene_name "GBI_20669";
Scaffold432	StringTie	transcript	150518	154289	.	-	.	gene_id "GBI_20669"; transcript_id "GBI_20669.1"; gene_name "GBI_20669"; oId "STRG.28661.1"; cmp_ref "GBI_20669-RA"; class_code "j"; tss_id "TSS26515";
Scaffold432	StringTie	exon	150518	150819	.	-	.	gene_id "GBI_20669"; transcript_id "GBI_20669.1"; exon_number "1";
Scaffold432	StringTie	exon	154026	154289	.	-	.	gene_id "GBI_20669"; transcript_id "GBI_20669.1"; exon_number "2";
Scaffold432	AGAT	transcript	150543	155769	.	-	.	gene_id "GBI_20669"; transcript_id "GBI_20669-RA"; Parent "GBI_20669"; gene_name "GBI_20669";
Scaffold432	maker	exon	150543	150819	.	-	.	gene_id "GBI_20669"; transcript_id "GBI_20669-RA"; Parent "GBI_20669-RA"; gene_name "GBI_20669";
Scaffold432	maker	exon	155751	155769	.	-	.	gene_id "GBI_20669"; transcript_id "GBI_20669-RA"; Parent "GBI_20669-RA"; gene_name "GBI_20669";
Scaffold432	maker	CDS	150638	150819	.	-	2	gene_id "GBI_20669"; transcript_id "GBI_20669-RA"; Parent "GBI_20669-RA"; gene_name "GBI_20669";
Scaffold432	maker	CDS	155751	155769	.	-	0	gene_id "GBI_20669"; transcript_id "GBI_20669-RA"; Parent "GBI_20669-RA"; gene_name "GBI_20669";
Scaffold432	AGAT	three_prime_UTR	150543	150637	.	-	.	gene_id "GBI_20669"; transcript_id "GBI_20669-RA"; Parent "GBI_20669-RA"; gene_name "GBI_20669";
Scaffold433	AGAT	gene	35647	280774	.	+	.	gene_id "GBI_20670"; gene_name "GBI_20670";
Scaffold433	StringTie	transcript	178705	280774	.	+	.	gene_id "GBI_20670"; transcript_id "GBI_20670.1"; gene_name "GBI_20670"; oId "STRG.28666.5"; cmp_ref "GBI_20670-RA"; class_code "j"; tss_id "TSS26528";
Scaffold433	StringTie	exon	178705	179078	.	+	.	gene_id "GBI_20670"; transcript_id "GBI_20670.1"; exon_number "1";
Scaffold433	StringTie	exon	182696	182977	.	+	.	gene_id "GBI_20670"; transcript_id "GBI_20670.1"; exon_number "2";
Scaffold433	StringTie	exon	192236	192358	.	+	.	gene_id "GBI_20670"; transcript_id "GBI_20670.1"; exon_number "3";
Scaffold433	StringTie	exon	193266	193414	.	+	.	gene_id "GBI_20670"; transcript_id "GBI_20670.1"; exon_number "4";
Scaffold433	StringTie	exon	197800	197995	.	+	.	gene_id "GBI_20670"; transcript_id "GBI_20670.1"; exon_number "5";
Scaffold433	StringTie	exon	200191	200313	.	+	.	gene_id "GBI_20670"; transcript_id "GBI_20670.1"; exon_number "6";
Scaffold433	StringTie	exon	205433	205593	.	+	.	gene_id "GBI_20670"; transcript_id "GBI_20670.1"; exon_number "7";
Scaffold433	StringTie	exon	231629	231637	.	+	.	gene_id "GBI_20670"; transcript_id "GBI_20670.1"; exon_number "8";
Scaffold433	StringTie	exon	234468	234654	.	+	.	gene_id "GBI_20670"; transcript_id "GBI_20670.1"; exon_number "9";
Scaffold433	StringTie	exon	235015	235268	.	+	.	gene_id "GBI_20670"; transcript_id "GBI_20670.1"; exon_number "10";
Scaffold433	StringTie	exon	235490	235703	.	+	.	gene_id "GBI_20670"; transcript_id "GBI_20670.1"; exon_number "11";
Scaffold433	StringTie	exon	278153	278403	.	+	.	gene_id "GBI_20670"; transcript_id "GBI_20670.1"; exon_number "12";
Scaffold433	StringTie	exon	279325	280774	.	+	.	gene_id "GBI_20670"; transcript_id "GBI_20670.1"; exon_number "13";
Scaffold433	StringTie	transcript	35647	280774	.	+	.	gene_id "GBI_20670"; transcript_id "GBI_20670.2"; gene_name "GBI_20670"; oId "STRG.28666.1"; cmp_ref "GBI_20670-RA"; class_code "j"; tss_id "TSS26526";
Scaffold433	StringTie	exon	35647	35892	.	+	.	gene_id "GBI_20670"; transcript_id "GBI_20670.2"; exon_number "1";
Scaffold433	StringTie	exon	71880	72058	.	+	.	gene_id "GBI_20670"; transcript_id "GBI_20670.2"; exon_number "2";
Scaffold433	StringTie	exon	121011	121117	.	+	.	gene_id "GBI_20670"; transcript_id "GBI_20670.2"; exon_number "3";
Scaffold433	StringTie	exon	156754	156877	.	+	.	gene_id "GBI_20670"; transcript_id "GBI_20670.2"; exon_number "4";
Scaffold433	StringTie	exon	182696	182977	.	+	.	gene_id "GBI_20670"; transcript_id "GBI_20670.2"; exon_number "5";
Scaffold433	StringTie	exon	192236	192358	.	+	.	gene_id "GBI_20670"; transcript_id "GBI_20670.2"; exon_number "6";
Scaffold433	StringTie	exon	193266	193414	.	+	.	gene_id "GBI_20670"; transcript_id "GBI_20670.2"; exon_number "7";
Scaffold433	StringTie	exon	197800	197995	.	+	.	gene_id "GBI_20670"; transcript_id "GBI_20670.2"; exon_number "8";
Scaffold433	StringTie	exon	200191	200313	.	+	.	gene_id "GBI_20670"; transcript_id "GBI_20670.2"; exon_number "9";
Scaffold433	StringTie	exon	205433	205593	.	+	.	gene_id "GBI_20670"; transcript_id "GBI_20670.2"; exon_number "10";
Scaffold433	StringTie	exon	231629	231637	.	+	.	gene_id "GBI_20670"; transcript_id "GBI_20670.2"; exon_number "11";
Scaffold433	StringTie	exon	234468	234654	.	+	.	gene_id "GBI_20670"; transcript_id "GBI_20670.2"; exon_number "12";
Scaffold433	StringTie	exon	235015	235268	.	+	.	gene_id "GBI_20670"; transcript_id "GBI_20670.2"; exon_number "13";
Scaffold433	StringTie	exon	235490	235703	.	+	.	gene_id "GBI_20670"; transcript_id "GBI_20670.2"; exon_number "14";
Scaffold433	StringTie	exon	278153	278403	.	+	.	gene_id "GBI_20670"; transcript_id "GBI_20670.2"; exon_number "15";
Scaffold433	StringTie	exon	279325	280774	.	+	.	gene_id "GBI_20670"; transcript_id "GBI_20670.2"; exon_number "16";
Scaffold433	AGAT	transcript	205318	279601	.	+	.	gene_id "GBI_20670"; transcript_id "GBI_20670-RA"; Parent "GBI_20670"; gene_name "GBI_20670";
Scaffold433	maker	exon	205318	205593	.	+	.	gene_id "GBI_20670"; transcript_id "GBI_20670-RA"; Parent "GBI_20670-RA"; gene_name "GBI_20670";
Scaffold433	maker	exon	214689	214697	.	+	.	gene_id "GBI_20670"; transcript_id "GBI_20670-RA"; Parent "GBI_20670-RA"; gene_name "GBI_20670";
Scaffold433	maker	exon	231629	231637	.	+	.	gene_id "GBI_20670"; transcript_id "GBI_20670-RA"; Parent "GBI_20670-RA"; gene_name "GBI_20670";
Scaffold433	maker	exon	234468	234654	.	+	.	gene_id "GBI_20670"; transcript_id "GBI_20670-RA"; Parent "GBI_20670-RA"; gene_name "GBI_20670";
Scaffold433	maker	exon	235015	235268	.	+	.	gene_id "GBI_20670"; transcript_id "GBI_20670-RA"; Parent "GBI_20670-RA"; gene_name "GBI_20670";
Scaffold433	maker	exon	235490	235703	.	+	.	gene_id "GBI_20670"; transcript_id "GBI_20670-RA"; Parent "GBI_20670-RA"; gene_name "GBI_20670";
Scaffold433	maker	exon	278153	278403	.	+	.	gene_id "GBI_20670"; transcript_id "GBI_20670-RA"; Parent "GBI_20670-RA"; gene_name "GBI_20670";
Scaffold433	maker	exon	279410	279601	.	+	.	gene_id "GBI_20670"; transcript_id "GBI_20670-RA"; Parent "GBI_20670-RA"; gene_name "GBI_20670";
Scaffold433	maker	CDS	205318	205593	.	+	0	gene_id "GBI_20670"; transcript_id "GBI_20670-RA"; Parent "GBI_20670-RA"; gene_name "GBI_20670";
Scaffold433	maker	CDS	214689	214697	.	+	0	gene_id "GBI_20670"; transcript_id "GBI_20670-RA"; Parent "GBI_20670-RA"; gene_name "GBI_20670";
Scaffold433	maker	CDS	231629	231637	.	+	0	gene_id "GBI_20670"; transcript_id "GBI_20670-RA"; Parent "GBI_20670-RA"; gene_name "GBI_20670";
Scaffold433	maker	CDS	234468	234654	.	+	0	gene_id "GBI_20670"; transcript_id "GBI_20670-RA"; Parent "GBI_20670-RA"; gene_name "GBI_20670";
Scaffold433	maker	CDS	235015	235268	.	+	2	gene_id "GBI_20670"; transcript_id "GBI_20670-RA"; Parent "GBI_20670-RA"; gene_name "GBI_20670";
Scaffold433	maker	CDS	235490	235703	.	+	0	gene_id "GBI_20670"; transcript_id "GBI_20670-RA"; Parent "GBI_20670-RA"; gene_name "GBI_20670";
Scaffold433	maker	CDS	278153	278403	.	+	2	gene_id "GBI_20670"; transcript_id "GBI_20670-RA"; Parent "GBI_20670-RA"; gene_name "GBI_20670";
Scaffold433	maker	CDS	279410	279601	.	+	0	gene_id "GBI_20670"; transcript_id "GBI_20670-RA"; Parent "GBI_20670-RA"; gene_name "GBI_20670";
Scaffold434	AGAT	gene	22739	96112	.	-	.	gene_id "GBI_20671"; gene_name "GBI_20671";
Scaffold434	AGAT	transcript	22739	96112	.	-	.	gene_id "GBI_20671"; transcript_id "GBI_20671-RA"; Parent "GBI_20671"; gene_name "GBI_20671";
Scaffold434	maker	exon	22739	23307	.	-	.	gene_id "GBI_20671"; transcript_id "GBI_20671-RA"; Parent "GBI_20671-RA"; gene_name "GBI_20671";
Scaffold434	maker	exon	95837	96112	.	-	.	gene_id "GBI_20671"; transcript_id "GBI_20671-RA"; Parent "GBI_20671-RA"; gene_name "GBI_20671";
Scaffold434	maker	CDS	23284	23307	.	-	0	gene_id "GBI_20671"; transcript_id "GBI_20671-RA"; Parent "GBI_20671-RA"; gene_name "GBI_20671";
Scaffold434	maker	CDS	95837	96112	.	-	0	gene_id "GBI_20671"; transcript_id "GBI_20671-RA"; Parent "GBI_20671-RA"; gene_name "GBI_20671";
Scaffold434	AGAT	three_prime_UTR	22739	23283	.	-	.	gene_id "GBI_20671"; transcript_id "GBI_20671-RA"; Parent "GBI_20671-RA"; gene_name "GBI_20671";
Scaffold434	AGAT	gene	107194	110868	.	-	.	gene_id "GBI_20672"; gene_name "GBI_20672";
Scaffold434	StringTie	transcript	107194	110868	.	-	.	gene_id "GBI_20672"; transcript_id "GBI_20672.1"; gene_name "GBI_20672"; oId "STRG.28670.2"; cmp_ref "GBI_20672-RA"; class_code "j"; tss_id "TSS26541";
Scaffold434	StringTie	exon	107194	107358	.	-	.	gene_id "GBI_20672"; transcript_id "GBI_20672.1"; exon_number "1";
Scaffold434	StringTie	exon	110024	110237	.	-	.	gene_id "GBI_20672"; transcript_id "GBI_20672.1"; exon_number "2";
Scaffold434	StringTie	exon	110395	110559	.	-	.	gene_id "GBI_20672"; transcript_id "GBI_20672.1"; exon_number "3";
Scaffold434	StringTie	exon	110766	110868	.	-	.	gene_id "GBI_20672"; transcript_id "GBI_20672.1"; exon_number "4";
Scaffold434	StringTie	transcript	107194	110868	.	-	.	gene_id "GBI_20672"; transcript_id "GBI_20672.2"; gene_name "GBI_20672"; oId "STRG.28670.1"; cmp_ref "GBI_20672-RA"; class_code "m"; tss_id "TSS26541";
Scaffold434	StringTie	exon	107194	110237	.	-	.	gene_id "GBI_20672"; transcript_id "GBI_20672.2"; exon_number "1";
Scaffold434	StringTie	exon	110395	110559	.	-	.	gene_id "GBI_20672"; transcript_id "GBI_20672.2"; exon_number "2";
Scaffold434	StringTie	exon	110766	110868	.	-	.	gene_id "GBI_20672"; transcript_id "GBI_20672.2"; exon_number "3";
Scaffold434	AGAT	transcript	107196	110843	.	-	.	gene_id "GBI_20672"; transcript_id "GBI_20672-RA"; Parent "GBI_20672"; gene_name "GBI_20672";
Scaffold434	maker	exon	107196	107296	.	-	.	gene_id "GBI_20672"; transcript_id "GBI_20672-RA"; Parent "GBI_20672-RA"; gene_name "GBI_20672";
Scaffold434	maker	exon	110024	110237	.	-	.	gene_id "GBI_20672"; transcript_id "GBI_20672-RA"; Parent "GBI_20672-RA"; gene_name "GBI_20672";
Scaffold434	maker	exon	110395	110559	.	-	.	gene_id "GBI_20672"; transcript_id "GBI_20672-RA"; Parent "GBI_20672-RA"; gene_name "GBI_20672";
Scaffold434	maker	exon	110766	110843	.	-	.	gene_id "GBI_20672"; transcript_id "GBI_20672-RA"; Parent "GBI_20672-RA"; gene_name "GBI_20672";
Scaffold434	maker	CDS	107196	107296	.	-	2	gene_id "GBI_20672"; transcript_id "GBI_20672-RA"; Parent "GBI_20672-RA"; gene_name "GBI_20672";
Scaffold434	maker	CDS	110024	110237	.	-	0	gene_id "GBI_20672"; transcript_id "GBI_20672-RA"; Parent "GBI_20672-RA"; gene_name "GBI_20672";
Scaffold434	maker	CDS	110395	110559	.	-	0	gene_id "GBI_20672"; transcript_id "GBI_20672-RA"; Parent "GBI_20672-RA"; gene_name "GBI_20672";
Scaffold434	maker	CDS	110766	110843	.	-	0	gene_id "GBI_20672"; transcript_id "GBI_20672-RA"; Parent "GBI_20672-RA"; gene_name "GBI_20672";
Scaffold434	AGAT	gene	124309	135281	.	-	.	gene_id "GBI_20673"; gene_name "GBI_20673";
Scaffold434	StringTie	transcript	124309	134477	.	-	.	gene_id "GBI_20673"; transcript_id "GBI_20673.1"; gene_name "GBI_20673"; oId "STRG.28671.2"; cmp_ref "GBI_20673-RA"; class_code "j"; tss_id "TSS26542";
Scaffold434	StringTie	exon	124309	124467	.	-	.	gene_id "GBI_20673"; transcript_id "GBI_20673.1"; exon_number "1";
Scaffold434	StringTie	exon	125481	125523	.	-	.	gene_id "GBI_20673"; transcript_id "GBI_20673.1"; exon_number "2";
Scaffold434	StringTie	exon	133754	133923	.	-	.	gene_id "GBI_20673"; transcript_id "GBI_20673.1"; exon_number "3";
Scaffold434	StringTie	exon	134256	134477	.	-	.	gene_id "GBI_20673"; transcript_id "GBI_20673.1"; exon_number "4";
Scaffold434	StringTie	transcript	124309	134477	.	-	.	gene_id "GBI_20673"; transcript_id "GBI_20673.2"; gene_name "GBI_20673"; oId "STRG.28671.1"; cmp_ref "GBI_20673-RA"; class_code "j"; tss_id "TSS26542";
Scaffold434	StringTie	exon	124309	124467	.	-	.	gene_id "GBI_20673"; transcript_id "GBI_20673.2"; exon_number "1";
Scaffold434	StringTie	exon	125481	125560	.	-	.	gene_id "GBI_20673"; transcript_id "GBI_20673.2"; exon_number "2";
Scaffold434	StringTie	exon	133754	133923	.	-	.	gene_id "GBI_20673"; transcript_id "GBI_20673.2"; exon_number "3";
Scaffold434	StringTie	exon	134256	134477	.	-	.	gene_id "GBI_20673"; transcript_id "GBI_20673.2"; exon_number "4";
Scaffold434	AGAT	transcript	124312	135281	.	-	.	gene_id "GBI_20673"; transcript_id "GBI_20673-RA"; Parent "GBI_20673"; gene_name "GBI_20673";
Scaffold434	maker	exon	124312	124467	.	-	.	gene_id "GBI_20673"; transcript_id "GBI_20673-RA"; Parent "GBI_20673-RA"; gene_name "GBI_20673";
Scaffold434	maker	exon	125504	125523	.	-	.	gene_id "GBI_20673"; transcript_id "GBI_20673-RA"; Parent "GBI_20673-RA"; gene_name "GBI_20673";
Scaffold434	maker	exon	133754	133923	.	-	.	gene_id "GBI_20673"; transcript_id "GBI_20673-RA"; Parent "GBI_20673-RA"; gene_name "GBI_20673";
Scaffold434	maker	exon	134256	134661	.	-	.	gene_id "GBI_20673"; transcript_id "GBI_20673-RA"; Parent "GBI_20673-RA"; gene_name "GBI_20673";
Scaffold434	maker	exon	134795	135281	.	-	.	gene_id "GBI_20673"; transcript_id "GBI_20673-RA"; Parent "GBI_20673-RA"; gene_name "GBI_20673";
Scaffold434	maker	CDS	124312	124467	.	-	0	gene_id "GBI_20673"; transcript_id "GBI_20673-RA"; Parent "GBI_20673-RA"; gene_name "GBI_20673";
Scaffold434	maker	CDS	125504	125523	.	-	2	gene_id "GBI_20673"; transcript_id "GBI_20673-RA"; Parent "GBI_20673-RA"; gene_name "GBI_20673";
Scaffold434	maker	CDS	133754	133923	.	-	1	gene_id "GBI_20673"; transcript_id "GBI_20673-RA"; Parent "GBI_20673-RA"; gene_name "GBI_20673";
Scaffold434	maker	CDS	134256	134661	.	-	2	gene_id "GBI_20673"; transcript_id "GBI_20673-RA"; Parent "GBI_20673-RA"; gene_name "GBI_20673";
Scaffold434	maker	CDS	134795	135281	.	-	0	gene_id "GBI_20673"; transcript_id "GBI_20673-RA"; Parent "GBI_20673-RA"; gene_name "GBI_20673";
Scaffold434	AGAT	gene	139209	175264	.	-	.	gene_id "GBI_20674"; gene_name "GBI_20674";
Scaffold434	AGAT	transcript	139209	175264	.	-	.	gene_id "GBI_20674"; transcript_id "GBI_20674-RA"; Parent "GBI_20674"; gene_name "GBI_20674";
Scaffold434	maker	exon	139209	139266	.	-	.	gene_id "GBI_20674"; transcript_id "GBI_20674-RA"; Parent "GBI_20674-RA"; gene_name "GBI_20674";
Scaffold434	maker	exon	142599	142756	.	-	.	gene_id "GBI_20674"; transcript_id "GBI_20674-RA"; Parent "GBI_20674-RA"; gene_name "GBI_20674";
Scaffold434	maker	exon	163927	164038	.	-	.	gene_id "GBI_20674"; transcript_id "GBI_20674-RA"; Parent "GBI_20674-RA"; gene_name "GBI_20674";
Scaffold434	maker	exon	175197	175264	.	-	.	gene_id "GBI_20674"; transcript_id "GBI_20674-RA"; Parent "GBI_20674-RA"; gene_name "GBI_20674";
Scaffold434	StringTie	transcript	155834	164049	.	-	.	gene_id "GBI_20674"; transcript_id "GBI_20674.2"; gene_name "GBI_20674"; oId "STRG.28672.3"; cmp_ref "GBI_20674-RA"; class_code "o"; tss_id "TSS26544";
Scaffold434	StringTie	exon	155834	156137	.	-	.	gene_id "GBI_20674"; transcript_id "GBI_20674.2"; exon_number "1";
Scaffold434	StringTie	exon	159597	159648	.	-	.	gene_id "GBI_20674"; transcript_id "GBI_20674.2"; exon_number "2";
Scaffold434	StringTie	exon	163753	164049	.	-	.	gene_id "GBI_20674"; transcript_id "GBI_20674.2"; exon_number "3";
Scaffold434	StringTie	transcript	155834	164049	.	-	.	gene_id "GBI_20674"; transcript_id "GBI_20674.3"; gene_name "GBI_20674"; oId "STRG.28672.1"; cmp_ref "GBI_20674-RA"; class_code "j"; tss_id "TSS26544";
Scaffold434	StringTie	exon	155834	156137	.	-	.	gene_id "GBI_20674"; transcript_id "GBI_20674.3"; exon_number "1";
Scaffold434	StringTie	exon	159597	159648	.	-	.	gene_id "GBI_20674"; transcript_id "GBI_20674.3"; exon_number "2";
Scaffold434	StringTie	exon	163927	164049	.	-	.	gene_id "GBI_20674"; transcript_id "GBI_20674.3"; exon_number "3";
Scaffold434	maker	CDS	139209	139266	.	-	1	gene_id "GBI_20674"; transcript_id "GBI_20674-RA"; Parent "GBI_20674-RA"; gene_name "GBI_20674";
Scaffold434	maker	CDS	142599	142756	.	-	0	gene_id "GBI_20674"; transcript_id "GBI_20674-RA"; Parent "GBI_20674-RA"; gene_name "GBI_20674";
Scaffold434	maker	CDS	163927	164038	.	-	1	gene_id "GBI_20674"; transcript_id "GBI_20674-RA"; Parent "GBI_20674-RA"; gene_name "GBI_20674";
Scaffold434	maker	CDS	175197	175264	.	-	0	gene_id "GBI_20674"; transcript_id "GBI_20674-RA"; Parent "GBI_20674-RA"; gene_name "GBI_20674";
Scaffold434	AGAT	gene	176690	196535	.	+	.	gene_id "GBI_20675"; gene_name "GBI_20675";
Scaffold434	AGAT	transcript	176690	184008	.	+	.	gene_id "GBI_20675"; transcript_id "GBI_20675-RA"; Parent "GBI_20675"; gene_name "GBI_20675";
Scaffold434	maker	exon	176690	176694	.	+	.	gene_id "GBI_20675"; transcript_id "GBI_20675-RA"; Parent "GBI_20675-RA"; gene_name "GBI_20675";
Scaffold434	maker	exon	177955	178090	.	+	.	gene_id "GBI_20675"; transcript_id "GBI_20675-RA"; Parent "GBI_20675-RA"; gene_name "GBI_20675";
Scaffold434	maker	exon	178173	178328	.	+	.	gene_id "GBI_20675"; transcript_id "GBI_20675-RA"; Parent "GBI_20675-RA"; gene_name "GBI_20675";
Scaffold434	maker	exon	178778	178939	.	+	.	gene_id "GBI_20675"; transcript_id "GBI_20675-RA"; Parent "GBI_20675-RA"; gene_name "GBI_20675";
Scaffold434	maker	exon	180283	180442	.	+	.	gene_id "GBI_20675"; transcript_id "GBI_20675-RA"; Parent "GBI_20675-RA"; gene_name "GBI_20675";
Scaffold434	maker	exon	182316	182389	.	+	.	gene_id "GBI_20675"; transcript_id "GBI_20675-RA"; Parent "GBI_20675-RA"; gene_name "GBI_20675";
Scaffold434	maker	exon	182469	184008	.	+	.	gene_id "GBI_20675"; transcript_id "GBI_20675-RA"; Parent "GBI_20675-RA"; gene_name "GBI_20675";
Scaffold434	AGAT	transcript	176690	184008	.	+	.	gene_id "GBI_20675"; transcript_id "GBI_20675-RB"; Parent "GBI_20675"; gene_name "GBI_20675";
Scaffold434	maker	exon	176690	176694	.	+	.	gene_id "GBI_20675"; transcript_id "GBI_20675-RB"; Parent "GBI_20675-RB"; gene_name "GBI_20675"; previous_transcript_id "GBI_20675-RB";
Scaffold434	maker	exon	177955	178090	.	+	.	gene_id "GBI_20675"; transcript_id "GBI_20675-RB"; Parent "GBI_20675-RB"; gene_name "GBI_20675"; previous_transcript_id "GBI_20675-RB";
Scaffold434	maker	exon	178173	178328	.	+	.	gene_id "GBI_20675"; transcript_id "GBI_20675-RB"; Parent "GBI_20675-RB"; gene_name "GBI_20675"; previous_transcript_id "GBI_20675-RB";
Scaffold434	maker	exon	178778	178939	.	+	.	gene_id "GBI_20675"; transcript_id "GBI_20675-RB"; Parent "GBI_20675-RB"; gene_name "GBI_20675"; previous_transcript_id "GBI_20675-RB";
Scaffold434	maker	exon	180283	180442	.	+	.	gene_id "GBI_20675"; transcript_id "GBI_20675-RB"; Parent "GBI_20675-RB"; gene_name "GBI_20675"; previous_transcript_id "GBI_20675-RB";
Scaffold434	maker	exon	182316	182389	.	+	.	gene_id "GBI_20675"; transcript_id "GBI_20675-RB"; Parent "GBI_20675-RB"; gene_name "GBI_20675"; previous_transcript_id "GBI_20675-RB";
Scaffold434	maker	exon	182469	182668	.	+	.	gene_id "GBI_20675"; transcript_id "GBI_20675-RB"; Parent "GBI_20675-RB"; gene_name "GBI_20675"; previous_transcript_id "GBI_20675-RB";
Scaffold434	maker	exon	182689	184008	.	+	.	gene_id "GBI_20675"; transcript_id "GBI_20675-RB"; Parent "GBI_20675-RB"; gene_name "GBI_20675"; previous_transcript_id "GBI_20675-RB";
Scaffold434	StringTie	transcript	176994	181858	.	+	.	gene_id "GBI_20675"; transcript_id "GBI_20675.3"; gene_name "GBI_20675"; oId "STRG.28673.4"; cmp_ref "GBI_20675-RA"; class_code "j"; tss_id "TSS26537";
Scaffold434	StringTie	exon	176994	178090	.	+	.	gene_id "GBI_20675"; transcript_id "GBI_20675.3"; exon_number "1";
Scaffold434	StringTie	exon	178173	178328	.	+	.	gene_id "GBI_20675"; transcript_id "GBI_20675.3"; exon_number "2";
Scaffold434	StringTie	exon	178778	178939	.	+	.	gene_id "GBI_20675"; transcript_id "GBI_20675.3"; exon_number "3";
Scaffold434	StringTie	exon	180283	181858	.	+	.	gene_id "GBI_20675"; transcript_id "GBI_20675.3"; exon_number "4";
Scaffold434	StringTie	transcript	176994	181858	.	+	.	gene_id "GBI_20675"; transcript_id "GBI_20675.4"; gene_name "GBI_20675"; oId "STRG.28673.1"; cmp_ref "GBI_20675-RA"; class_code "j"; tss_id "TSS26537";
Scaffold434	StringTie	exon	176994	177854	.	+	.	gene_id "GBI_20675"; transcript_id "GBI_20675.4"; exon_number "1";
Scaffold434	StringTie	exon	177945	178090	.	+	.	gene_id "GBI_20675"; transcript_id "GBI_20675.4"; exon_number "2";
Scaffold434	StringTie	exon	178173	178328	.	+	.	gene_id "GBI_20675"; transcript_id "GBI_20675.4"; exon_number "3";
Scaffold434	StringTie	exon	178778	178939	.	+	.	gene_id "GBI_20675"; transcript_id "GBI_20675.4"; exon_number "4";
Scaffold434	StringTie	exon	180283	181858	.	+	.	gene_id "GBI_20675"; transcript_id "GBI_20675.4"; exon_number "5";
Scaffold434	StringTie	transcript	176994	200148	.	+	.	gene_id "GBI_20675"; transcript_id "GBI_20675.5"; gene_name "GBI_20675"; oId "STRG.28673.3"; cmp_ref "GBI_20675-RA"; class_code "n"; tss_id "TSS26537";
Scaffold434	StringTie	exon	176994	178090	.	+	.	gene_id "GBI_20675"; transcript_id "GBI_20675.5"; exon_number "1";
Scaffold434	StringTie	exon	178173	178328	.	+	.	gene_id "GBI_20675"; transcript_id "GBI_20675.5"; exon_number "2";
Scaffold434	StringTie	exon	178778	178939	.	+	.	gene_id "GBI_20675"; transcript_id "GBI_20675.5"; exon_number "3";
Scaffold434	StringTie	exon	180283	180442	.	+	.	gene_id "GBI_20675"; transcript_id "GBI_20675.5"; exon_number "4";
Scaffold434	StringTie	exon	182214	182525	.	+	.	gene_id "GBI_20675"; transcript_id "GBI_20675.5"; exon_number "5";
Scaffold434	StringTie	exon	193309	193358	.	+	.	gene_id "GBI_20675"; transcript_id "GBI_20675.5"; exon_number "6";
Scaffold434	StringTie	exon	199913	200148	.	+	.	gene_id "GBI_20675"; transcript_id "GBI_20675.5"; exon_number "7";
Scaffold434	StringTie	transcript	176994	185593	.	+	.	gene_id "GBI_20675"; transcript_id "GBI_20675.6"; gene_name "GBI_20675"; oId "STRG.28673.6"; cmp_ref "GBI_20675-RB"; class_code "j"; tss_id "TSS26537";
Scaffold434	StringTie	exon	176994	178090	.	+	.	gene_id "GBI_20675"; transcript_id "GBI_20675.6"; exon_number "1";
Scaffold434	StringTie	exon	178173	178328	.	+	.	gene_id "GBI_20675"; transcript_id "GBI_20675.6"; exon_number "2";
Scaffold434	StringTie	exon	178778	178939	.	+	.	gene_id "GBI_20675"; transcript_id "GBI_20675.6"; exon_number "3";
Scaffold434	StringTie	exon	180283	180538	.	+	.	gene_id "GBI_20675"; transcript_id "GBI_20675.6"; exon_number "4";
Scaffold434	StringTie	exon	182214	182389	.	+	.	gene_id "GBI_20675"; transcript_id "GBI_20675.6"; exon_number "5";
Scaffold434	StringTie	exon	182469	182668	.	+	.	gene_id "GBI_20675"; transcript_id "GBI_20675.6"; exon_number "6";
Scaffold434	StringTie	exon	182689	185593	.	+	.	gene_id "GBI_20675"; transcript_id "GBI_20675.6"; exon_number "7";
Scaffold434	StringTie	transcript	176994	185593	.	+	.	gene_id "GBI_20675"; transcript_id "GBI_20675.7"; gene_name "GBI_20675"; oId "STRG.28673.5"; cmp_ref "GBI_20675-RB"; class_code "j"; tss_id "TSS26537";
Scaffold434	StringTie	exon	176994	177779	.	+	.	gene_id "GBI_20675"; transcript_id "GBI_20675.7"; exon_number "1";
Scaffold434	StringTie	exon	177945	178090	.	+	.	gene_id "GBI_20675"; transcript_id "GBI_20675.7"; exon_number "2";
Scaffold434	StringTie	exon	178173	178328	.	+	.	gene_id "GBI_20675"; transcript_id "GBI_20675.7"; exon_number "3";
Scaffold434	StringTie	exon	178778	178939	.	+	.	gene_id "GBI_20675"; transcript_id "GBI_20675.7"; exon_number "4";
Scaffold434	StringTie	exon	180283	180442	.	+	.	gene_id "GBI_20675"; transcript_id "GBI_20675.7"; exon_number "5";
Scaffold434	StringTie	exon	182214	182389	.	+	.	gene_id "GBI_20675"; transcript_id "GBI_20675.7"; exon_number "6";
Scaffold434	StringTie	exon	182469	182668	.	+	.	gene_id "GBI_20675"; transcript_id "GBI_20675.7"; exon_number "7";
Scaffold434	StringTie	exon	182689	185593	.	+	.	gene_id "GBI_20675"; transcript_id "GBI_20675.7"; exon_number "8";
Scaffold434	StringTie	transcript	176994	185593	.	+	.	gene_id "GBI_20675"; transcript_id "GBI_20675.8"; gene_name "GBI_20675"; oId "STRG.28673.2"; cmp_ref "GBI_20675-RB"; class_code "j"; tss_id "TSS26537";
Scaffold434	StringTie	exon	176994	177050	.	+	.	gene_id "GBI_20675"; transcript_id "GBI_20675.8"; exon_number "1";
Scaffold434	StringTie	exon	177945	178090	.	+	.	gene_id "GBI_20675"; transcript_id "GBI_20675.8"; exon_number "2";
Scaffold434	StringTie	exon	178173	178328	.	+	.	gene_id "GBI_20675"; transcript_id "GBI_20675.8"; exon_number "3";
Scaffold434	StringTie	exon	178778	178939	.	+	.	gene_id "GBI_20675"; transcript_id "GBI_20675.8"; exon_number "4";
Scaffold434	StringTie	exon	180283	180442	.	+	.	gene_id "GBI_20675"; transcript_id "GBI_20675.8"; exon_number "5";
Scaffold434	StringTie	exon	182214	182389	.	+	.	gene_id "GBI_20675"; transcript_id "GBI_20675.8"; exon_number "6";
Scaffold434	StringTie	exon	182469	182668	.	+	.	gene_id "GBI_20675"; transcript_id "GBI_20675.8"; exon_number "7";
Scaffold434	StringTie	exon	182689	185593	.	+	.	gene_id "GBI_20675"; transcript_id "GBI_20675.8"; exon_number "8";
Scaffold434	StringTie	transcript	182022	196535	.	+	.	gene_id "GBI_20675"; transcript_id "GBI_20675.9"; gene_name "GBI_20675"; oId "STRG.28673.7"; cmp_ref "GBI_20675-RA"; class_code "j"; tss_id "TSS26538";
Scaffold434	StringTie	exon	182022	182389	.	+	.	gene_id "GBI_20675"; transcript_id "GBI_20675.9"; exon_number "1";
Scaffold434	StringTie	exon	182469	182525	.	+	.	gene_id "GBI_20675"; transcript_id "GBI_20675.9"; exon_number "2";
Scaffold434	StringTie	exon	193309	193358	.	+	.	gene_id "GBI_20675"; transcript_id "GBI_20675.9"; exon_number "3";
Scaffold434	StringTie	exon	195382	196535	.	+	.	gene_id "GBI_20675"; transcript_id "GBI_20675.9"; exon_number "4";
Scaffold434	StringTie	transcript	182148	193921	.	+	.	gene_id "GBI_20675"; transcript_id "GBI_20675.10"; gene_name "GBI_20675"; oId "STRG.28673.9"; cmp_ref "GBI_20675-RA"; class_code "j"; tss_id "TSS26539";
Scaffold434	StringTie	exon	182148	182389	.	+	.	gene_id "GBI_20675"; transcript_id "GBI_20675.10"; exon_number "1";
Scaffold434	StringTie	exon	182469	182525	.	+	.	gene_id "GBI_20675"; transcript_id "GBI_20675.10"; exon_number "2";
Scaffold434	StringTie	exon	193309	193921	.	+	.	gene_id "GBI_20675"; transcript_id "GBI_20675.10"; exon_number "3";
Scaffold434	StringTie	transcript	182148	200148	.	+	.	gene_id "GBI_20675"; transcript_id "GBI_20675.11"; gene_name "GBI_20675"; oId "STRG.28673.10"; cmp_ref "GBI_20675-RA"; class_code "j"; tss_id "TSS26539";
Scaffold434	StringTie	exon	182148	182389	.	+	.	gene_id "GBI_20675"; transcript_id "GBI_20675.11"; exon_number "1";
Scaffold434	StringTie	exon	182469	182525	.	+	.	gene_id "GBI_20675"; transcript_id "GBI_20675.11"; exon_number "2";
Scaffold434	StringTie	exon	193309	193358	.	+	.	gene_id "GBI_20675"; transcript_id "GBI_20675.11"; exon_number "3";
Scaffold434	StringTie	exon	199913	200148	.	+	.	gene_id "GBI_20675"; transcript_id "GBI_20675.11"; exon_number "4";
Scaffold434	StringTie	transcript	182148	185593	.	+	.	gene_id "GBI_20675"; transcript_id "GBI_20675.12"; gene_name "GBI_20675"; oId "STRG.28673.8"; cmp_ref "GBI_20675-RB"; class_code "n"; tss_id "TSS26539";
Scaffold434	StringTie	exon	182148	182668	.	+	.	gene_id "GBI_20675"; transcript_id "GBI_20675.12"; exon_number "1";
Scaffold434	StringTie	exon	182689	185593	.	+	.	gene_id "GBI_20675"; transcript_id "GBI_20675.12"; exon_number "2";
Scaffold434	StringTie	transcript	182148	185593	.	+	.	gene_id "GBI_20675"; transcript_id "GBI_20675.13"; gene_name "GBI_20675"; oId "STRG.28673.11"; cmp_ref "GBI_20675-RB"; class_code "j"; tss_id "TSS26539";
Scaffold434	StringTie	exon	182148	182389	.	+	.	gene_id "GBI_20675"; transcript_id "GBI_20675.13"; exon_number "1";
Scaffold434	StringTie	exon	182469	182668	.	+	.	gene_id "GBI_20675"; transcript_id "GBI_20675.13"; exon_number "2";
Scaffold434	StringTie	exon	182689	185593	.	+	.	gene_id "GBI_20675"; transcript_id "GBI_20675.13"; exon_number "3";
Scaffold434	maker	CDS	176690	176694	.	+	0	gene_id "GBI_20675"; transcript_id "GBI_20675-RA"; Parent "GBI_20675-RA"; gene_name "GBI_20675";
Scaffold434	maker	CDS	177955	178090	.	+	1	gene_id "GBI_20675"; transcript_id "GBI_20675-RA"; Parent "GBI_20675-RA"; gene_name "GBI_20675";
Scaffold434	maker	CDS	178173	178328	.	+	0	gene_id "GBI_20675"; transcript_id "GBI_20675-RA"; Parent "GBI_20675-RA"; gene_name "GBI_20675";
Scaffold434	maker	CDS	178778	178939	.	+	0	gene_id "GBI_20675"; transcript_id "GBI_20675-RA"; Parent "GBI_20675-RA"; gene_name "GBI_20675";
Scaffold434	maker	CDS	180283	180442	.	+	0	gene_id "GBI_20675"; transcript_id "GBI_20675-RA"; Parent "GBI_20675-RA"; gene_name "GBI_20675";
Scaffold434	maker	CDS	182316	182389	.	+	2	gene_id "GBI_20675"; transcript_id "GBI_20675-RA"; Parent "GBI_20675-RA"; gene_name "GBI_20675";
Scaffold434	maker	CDS	182469	182648	.	+	0	gene_id "GBI_20675"; transcript_id "GBI_20675-RA"; Parent "GBI_20675-RA"; gene_name "GBI_20675";
Scaffold434	AGAT	three_prime_UTR	182649	184008	.	+	.	gene_id "GBI_20675"; transcript_id "GBI_20675-RA"; Parent "GBI_20675-RA"; gene_name "GBI_20675";
Scaffold434	maker	CDS	176690	176694	.	+	0	gene_id "GBI_20675"; transcript_id "GBI_20675-RB"; Parent "GBI_20675-RB"; gene_name "GBI_20675"; previous_transcript_id "GBI_20675-RB";
Scaffold434	maker	CDS	177955	178090	.	+	1	gene_id "GBI_20675"; transcript_id "GBI_20675-RB"; Parent "GBI_20675-RB"; gene_name "GBI_20675"; previous_transcript_id "GBI_20675-RB";
Scaffold434	maker	CDS	178173	178328	.	+	0	gene_id "GBI_20675"; transcript_id "GBI_20675-RB"; Parent "GBI_20675-RB"; gene_name "GBI_20675"; previous_transcript_id "GBI_20675-RB";
Scaffold434	maker	CDS	178778	178939	.	+	0	gene_id "GBI_20675"; transcript_id "GBI_20675-RB"; Parent "GBI_20675-RB"; gene_name "GBI_20675"; previous_transcript_id "GBI_20675-RB";
Scaffold434	maker	CDS	180283	180442	.	+	0	gene_id "GBI_20675"; transcript_id "GBI_20675-RB"; Parent "GBI_20675-RB"; gene_name "GBI_20675"; previous_transcript_id "GBI_20675-RB";
Scaffold434	maker	CDS	182316	182389	.	+	2	gene_id "GBI_20675"; transcript_id "GBI_20675-RB"; Parent "GBI_20675-RB"; gene_name "GBI_20675"; previous_transcript_id "GBI_20675-RB";
Scaffold434	maker	CDS	182469	182648	.	+	0	gene_id "GBI_20675"; transcript_id "GBI_20675-RB"; Parent "GBI_20675-RB"; gene_name "GBI_20675"; previous_transcript_id "GBI_20675-RB";
Scaffold434	AGAT	three_prime_UTR	182649	182668	.	+	.	gene_id "GBI_20675"; transcript_id "GBI_20675-RB"; Parent "GBI_20675-RB"; gene_name "GBI_20675"; previous_transcript_id "GBI_20675-RB";
Scaffold434	AGAT	three_prime_UTR	182689	184008	.	+	.	gene_id "GBI_20675"; transcript_id "GBI_20675-RB"; Parent "GBI_20675-RB"; gene_name "GBI_20675"; previous_transcript_id "GBI_20675-RB";
Scaffold434	AGAT	gene	188069	207367	.	-	.	gene_id "GBI_20676"; gene_name "GBI_20676";
Scaffold434	StringTie	transcript	188069	201929	.	-	.	gene_id "GBI_20676"; transcript_id "GBI_20676.1"; gene_name "GBI_20676"; oId "STRG.28674.1"; cmp_ref "GBI_20676-RA"; class_code "j"; tss_id "TSS26545";
Scaffold434	StringTie	exon	188069	189625	.	-	.	gene_id "GBI_20676"; transcript_id "GBI_20676.1"; exon_number "1";
Scaffold434	StringTie	exon	190820	190926	.	-	.	gene_id "GBI_20676"; transcript_id "GBI_20676.1"; exon_number "2";
Scaffold434	StringTie	exon	201826	201929	.	-	.	gene_id "GBI_20676"; transcript_id "GBI_20676.1"; exon_number "3";
Scaffold434	AGAT	transcript	191172	207367	.	-	.	gene_id "GBI_20676"; transcript_id "GBI_20676-RA"; Parent "GBI_20676"; gene_name "GBI_20676";
Scaffold434	maker	exon	191172	191366	.	-	.	gene_id "GBI_20676"; transcript_id "GBI_20676-RA"; Parent "GBI_20676-RA"; gene_name "GBI_20676";
Scaffold434	maker	exon	201826	202053	.	-	.	gene_id "GBI_20676"; transcript_id "GBI_20676-RA"; Parent "GBI_20676-RA"; gene_name "GBI_20676";
Scaffold434	maker	exon	207239	207367	.	-	.	gene_id "GBI_20676"; transcript_id "GBI_20676-RA"; Parent "GBI_20676-RA"; gene_name "GBI_20676";
Scaffold434	maker	CDS	191172	191366	.	-	0	gene_id "GBI_20676"; transcript_id "GBI_20676-RA"; Parent "GBI_20676-RA"; gene_name "GBI_20676";
Scaffold434	maker	CDS	201826	202053	.	-	0	gene_id "GBI_20676"; transcript_id "GBI_20676-RA"; Parent "GBI_20676-RA"; gene_name "GBI_20676";
Scaffold434	maker	CDS	207239	207367	.	-	0	gene_id "GBI_20676"; transcript_id "GBI_20676-RA"; Parent "GBI_20676-RA"; gene_name "GBI_20676";
Scaffold435	AGAT	gene	2658	8128	.	+	.	gene_id "GBI_20677"; gene_name "GBI_20677";
Scaffold435	AGAT	transcript	2658	8128	.	+	.	gene_id "GBI_20677"; transcript_id "GBI_20677-RA"; Parent "GBI_20677"; gene_name "GBI_20677";
Scaffold435	maker	exon	2658	2825	.	+	.	gene_id "GBI_20677"; transcript_id "GBI_20677-RA"; Parent "GBI_20677-RA"; gene_name "GBI_20677";
Scaffold435	maker	exon	5348	5458	.	+	.	gene_id "GBI_20677"; transcript_id "GBI_20677-RA"; Parent "GBI_20677-RA"; gene_name "GBI_20677";
Scaffold435	maker	exon	6198	6276	.	+	.	gene_id "GBI_20677"; transcript_id "GBI_20677-RA"; Parent "GBI_20677-RA"; gene_name "GBI_20677";
Scaffold435	maker	exon	6356	8128	.	+	.	gene_id "GBI_20677"; transcript_id "GBI_20677-RA"; Parent "GBI_20677-RA"; gene_name "GBI_20677";
Scaffold435	maker	CDS	5447	5458	.	+	0	gene_id "GBI_20677"; transcript_id "GBI_20677-RA"; Parent "GBI_20677-RA"; gene_name "GBI_20677";
Scaffold435	maker	CDS	6198	6276	.	+	0	gene_id "GBI_20677"; transcript_id "GBI_20677-RA"; Parent "GBI_20677-RA"; gene_name "GBI_20677";
Scaffold435	maker	CDS	6356	7050	.	+	2	gene_id "GBI_20677"; transcript_id "GBI_20677-RA"; Parent "GBI_20677-RA"; gene_name "GBI_20677";
Scaffold435	AGAT	five_prime_UTR	2658	2825	.	+	.	gene_id "GBI_20677"; transcript_id "GBI_20677-RA"; Parent "GBI_20677-RA"; gene_name "GBI_20677";
Scaffold435	AGAT	five_prime_UTR	5348	5446	.	+	.	gene_id "GBI_20677"; transcript_id "GBI_20677-RA"; Parent "GBI_20677-RA"; gene_name "GBI_20677";
Scaffold435	AGAT	three_prime_UTR	7051	8128	.	+	.	gene_id "GBI_20677"; transcript_id "GBI_20677-RA"; Parent "GBI_20677-RA"; gene_name "GBI_20677";
Scaffold435	AGAT	gene	22062	86257	.	+	.	gene_id "GBI_20678"; gene_name "GBI_20678";
Scaffold435	StringTie	transcript	22062	52976	.	+	.	gene_id "GBI_20678"; transcript_id "GBI_20678.1"; gene_name "GBI_20678"; oId "STRG.28678.2"; cmp_ref "GBI_20678-RF"; class_code "j"; tss_id "TSS26556";
Scaffold435	StringTie	exon	22062	22680	.	+	.	gene_id "GBI_20678"; transcript_id "GBI_20678.1"; exon_number "1";
Scaffold435	StringTie	exon	23918	24162	.	+	.	gene_id "GBI_20678"; transcript_id "GBI_20678.1"; exon_number "2";
Scaffold435	StringTie	exon	27525	27650	.	+	.	gene_id "GBI_20678"; transcript_id "GBI_20678.1"; exon_number "3";
Scaffold435	StringTie	exon	33986	34161	.	+	.	gene_id "GBI_20678"; transcript_id "GBI_20678.1"; exon_number "4";
Scaffold435	StringTie	exon	42095	42275	.	+	.	gene_id "GBI_20678"; transcript_id "GBI_20678.1"; exon_number "5";
Scaffold435	StringTie	exon	42990	43121	.	+	.	gene_id "GBI_20678"; transcript_id "GBI_20678.1"; exon_number "6";
Scaffold435	StringTie	exon	49100	49225	.	+	.	gene_id "GBI_20678"; transcript_id "GBI_20678.1"; exon_number "7";
Scaffold435	StringTie	exon	49479	49559	.	+	.	gene_id "GBI_20678"; transcript_id "GBI_20678.1"; exon_number "8";
Scaffold435	StringTie	exon	50593	50688	.	+	.	gene_id "GBI_20678"; transcript_id "GBI_20678.1"; exon_number "9";
Scaffold435	StringTie	exon	52912	52976	.	+	.	gene_id "GBI_20678"; transcript_id "GBI_20678.1"; exon_number "10";
Scaffold435	StringTie	transcript	22062	52976	.	+	.	gene_id "GBI_20678"; transcript_id "GBI_20678.2"; gene_name "GBI_20678"; oId "STRG.28678.1"; cmp_ref "GBI_20678-RF"; class_code "j"; tss_id "TSS26556";
Scaffold435	StringTie	exon	22062	22133	.	+	.	gene_id "GBI_20678"; transcript_id "GBI_20678.2"; exon_number "1";
Scaffold435	StringTie	exon	23918	24162	.	+	.	gene_id "GBI_20678"; transcript_id "GBI_20678.2"; exon_number "2";
Scaffold435	StringTie	exon	27525	27650	.	+	.	gene_id "GBI_20678"; transcript_id "GBI_20678.2"; exon_number "3";
Scaffold435	StringTie	exon	33986	34161	.	+	.	gene_id "GBI_20678"; transcript_id "GBI_20678.2"; exon_number "4";
Scaffold435	StringTie	exon	42095	42275	.	+	.	gene_id "GBI_20678"; transcript_id "GBI_20678.2"; exon_number "5";
Scaffold435	StringTie	exon	42990	43121	.	+	.	gene_id "GBI_20678"; transcript_id "GBI_20678.2"; exon_number "6";
Scaffold435	StringTie	exon	49100	49225	.	+	.	gene_id "GBI_20678"; transcript_id "GBI_20678.2"; exon_number "7";
Scaffold435	StringTie	exon	49479	49559	.	+	.	gene_id "GBI_20678"; transcript_id "GBI_20678.2"; exon_number "8";
Scaffold435	StringTie	exon	50593	50688	.	+	.	gene_id "GBI_20678"; transcript_id "GBI_20678.2"; exon_number "9";
Scaffold435	StringTie	exon	52912	52976	.	+	.	gene_id "GBI_20678"; transcript_id "GBI_20678.2"; exon_number "10";
Scaffold435	AGAT	transcript	22099	85941	.	+	.	gene_id "GBI_20678"; transcript_id "GBI_20678-RA"; Parent "GBI_20678"; gene_name "GBI_20678";
Scaffold435	maker	exon	22099	22113	.	+	.	gene_id "GBI_20678"; transcript_id "GBI_20678-RA"; Parent "GBI_20678-RA"; gene_name "GBI_20678";
Scaffold435	maker	exon	23924	24162	.	+	.	gene_id "GBI_20678"; transcript_id "GBI_20678-RA"; Parent "GBI_20678-RA"; gene_name "GBI_20678";
Scaffold435	maker	exon	27525	27650	.	+	.	gene_id "GBI_20678"; transcript_id "GBI_20678-RA"; Parent "GBI_20678-RA"; gene_name "GBI_20678";
Scaffold435	maker	exon	33986	34161	.	+	.	gene_id "GBI_20678"; transcript_id "GBI_20678-RA"; Parent "GBI_20678-RA"; gene_name "GBI_20678";
Scaffold435	maker	exon	42095	42275	.	+	.	gene_id "GBI_20678"; transcript_id "GBI_20678-RA"; Parent "GBI_20678-RA"; gene_name "GBI_20678";
Scaffold435	maker	exon	42990	43121	.	+	.	gene_id "GBI_20678"; transcript_id "GBI_20678-RA"; Parent "GBI_20678-RA"; gene_name "GBI_20678";
Scaffold435	maker	exon	49100	49225	.	+	.	gene_id "GBI_20678"; transcript_id "GBI_20678-RA"; Parent "GBI_20678-RA"; gene_name "GBI_20678";
Scaffold435	maker	exon	49479	49559	.	+	.	gene_id "GBI_20678"; transcript_id "GBI_20678-RA"; Parent "GBI_20678-RA"; gene_name "GBI_20678";
Scaffold435	maker	exon	50593	50688	.	+	.	gene_id "GBI_20678"; transcript_id "GBI_20678-RA"; Parent "GBI_20678-RA"; gene_name "GBI_20678";
Scaffold435	maker	exon	52912	52963	.	+	.	gene_id "GBI_20678"; transcript_id "GBI_20678-RA"; Parent "GBI_20678-RA"; gene_name "GBI_20678";
Scaffold435	maker	exon	55306	55383	.	+	.	gene_id "GBI_20678"; transcript_id "GBI_20678-RA"; Parent "GBI_20678-RA"; gene_name "GBI_20678";
Scaffold435	maker	exon	58793	58949	.	+	.	gene_id "GBI_20678"; transcript_id "GBI_20678-RA"; Parent "GBI_20678-RA"; gene_name "GBI_20678";
Scaffold435	maker	exon	61509	61564	.	+	.	gene_id "GBI_20678"; transcript_id "GBI_20678-RA"; Parent "GBI_20678-RA"; gene_name "GBI_20678";
Scaffold435	maker	exon	62564	62707	.	+	.	gene_id "GBI_20678"; transcript_id "GBI_20678-RA"; Parent "GBI_20678-RA"; gene_name "GBI_20678";
Scaffold435	maker	exon	62715	62850	.	+	.	gene_id "GBI_20678"; transcript_id "GBI_20678-RA"; Parent "GBI_20678-RA"; gene_name "GBI_20678";
Scaffold435	maker	exon	63299	63840	.	+	.	gene_id "GBI_20678"; transcript_id "GBI_20678-RA"; Parent "GBI_20678-RA"; gene_name "GBI_20678";
Scaffold435	maker	exon	66732	66968	.	+	.	gene_id "GBI_20678"; transcript_id "GBI_20678-RA"; Parent "GBI_20678-RA"; gene_name "GBI_20678";
Scaffold435	maker	exon	69929	70195	.	+	.	gene_id "GBI_20678"; transcript_id "GBI_20678-RA"; Parent "GBI_20678-RA"; gene_name "GBI_20678";
Scaffold435	maker	exon	70635	70763	.	+	.	gene_id "GBI_20678"; transcript_id "GBI_20678-RA"; Parent "GBI_20678-RA"; gene_name "GBI_20678";
Scaffold435	maker	exon	73332	73478	.	+	.	gene_id "GBI_20678"; transcript_id "GBI_20678-RA"; Parent "GBI_20678-RA"; gene_name "GBI_20678";
Scaffold435	maker	exon	74010	74136	.	+	.	gene_id "GBI_20678"; transcript_id "GBI_20678-RA"; Parent "GBI_20678-RA"; gene_name "GBI_20678";
Scaffold435	maker	exon	76009	76190	.	+	.	gene_id "GBI_20678"; transcript_id "GBI_20678-RA"; Parent "GBI_20678-RA"; gene_name "GBI_20678";
Scaffold435	maker	exon	85816	85941	.	+	.	gene_id "GBI_20678"; transcript_id "GBI_20678-RA"; Parent "GBI_20678-RA"; gene_name "GBI_20678";
Scaffold435	AGAT	transcript	22099	85941	.	+	.	gene_id "GBI_20678"; transcript_id "GBI_20678-RB"; Parent "GBI_20678"; gene_name "GBI_20678";
Scaffold435	maker	exon	22099	22113	.	+	.	gene_id "GBI_20678"; transcript_id "GBI_20678-RB"; Parent "GBI_20678-RB"; gene_name "GBI_20678"; previous_transcript_id "GBI_20678-RB";
Scaffold435	maker	exon	23924	24162	.	+	.	gene_id "GBI_20678"; transcript_id "GBI_20678-RB"; Parent "GBI_20678-RB"; gene_name "GBI_20678"; previous_transcript_id "GBI_20678-RB";
Scaffold435	maker	exon	33986	34161	.	+	.	gene_id "GBI_20678"; transcript_id "GBI_20678-RB"; Parent "GBI_20678-RB"; gene_name "GBI_20678"; previous_transcript_id "GBI_20678-RB";
Scaffold435	maker	exon	42095	42275	.	+	.	gene_id "GBI_20678"; transcript_id "GBI_20678-RB"; Parent "GBI_20678-RB"; gene_name "GBI_20678"; previous_transcript_id "GBI_20678-RB";
Scaffold435	maker	exon	42990	43121	.	+	.	gene_id "GBI_20678"; transcript_id "GBI_20678-RB"; Parent "GBI_20678-RB"; gene_name "GBI_20678"; previous_transcript_id "GBI_20678-RB";
Scaffold435	maker	exon	49100	49225	.	+	.	gene_id "GBI_20678"; transcript_id "GBI_20678-RB"; Parent "GBI_20678-RB"; gene_name "GBI_20678"; previous_transcript_id "GBI_20678-RB";
Scaffold435	maker	exon	49479	49559	.	+	.	gene_id "GBI_20678"; transcript_id "GBI_20678-RB"; Parent "GBI_20678-RB"; gene_name "GBI_20678"; previous_transcript_id "GBI_20678-RB";
Scaffold435	maker	exon	50593	50688	.	+	.	gene_id "GBI_20678"; transcript_id "GBI_20678-RB"; Parent "GBI_20678-RB"; gene_name "GBI_20678"; previous_transcript_id "GBI_20678-RB";
Scaffold435	maker	exon	52912	52963	.	+	.	gene_id "GBI_20678"; transcript_id "GBI_20678-RB"; Parent "GBI_20678-RB"; gene_name "GBI_20678"; previous_transcript_id "GBI_20678-RB";
Scaffold435	maker	exon	55306	55383	.	+	.	gene_id "GBI_20678"; transcript_id "GBI_20678-RB"; Parent "GBI_20678-RB"; gene_name "GBI_20678"; previous_transcript_id "GBI_20678-RB";
Scaffold435	maker	exon	58793	58949	.	+	.	gene_id "GBI_20678"; transcript_id "GBI_20678-RB"; Parent "GBI_20678-RB"; gene_name "GBI_20678"; previous_transcript_id "GBI_20678-RB";
Scaffold435	maker	exon	61509	61564	.	+	.	gene_id "GBI_20678"; transcript_id "GBI_20678-RB"; Parent "GBI_20678-RB"; gene_name "GBI_20678"; previous_transcript_id "GBI_20678-RB";
Scaffold435	maker	exon	62564	62707	.	+	.	gene_id "GBI_20678"; transcript_id "GBI_20678-RB"; Parent "GBI_20678-RB"; gene_name "GBI_20678"; previous_transcript_id "GBI_20678-RB";
Scaffold435	maker	exon	62715	62850	.	+	.	gene_id "GBI_20678"; transcript_id "GBI_20678-RB"; Parent "GBI_20678-RB"; gene_name "GBI_20678"; previous_transcript_id "GBI_20678-RB";
Scaffold435	maker	exon	63149	63840	.	+	.	gene_id "GBI_20678"; transcript_id "GBI_20678-RB"; Parent "GBI_20678-RB"; gene_name "GBI_20678"; previous_transcript_id "GBI_20678-RB";
Scaffold435	maker	exon	66732	66968	.	+	.	gene_id "GBI_20678"; transcript_id "GBI_20678-RB"; Parent "GBI_20678-RB"; gene_name "GBI_20678"; previous_transcript_id "GBI_20678-RB";
Scaffold435	maker	exon	69929	70441	.	+	.	gene_id "GBI_20678"; transcript_id "GBI_20678-RB"; Parent "GBI_20678-RB"; gene_name "GBI_20678"; previous_transcript_id "GBI_20678-RB";
Scaffold435	maker	exon	70635	70763	.	+	.	gene_id "GBI_20678"; transcript_id "GBI_20678-RB"; Parent "GBI_20678-RB"; gene_name "GBI_20678"; previous_transcript_id "GBI_20678-RB";
Scaffold435	maker	exon	73332	73478	.	+	.	gene_id "GBI_20678"; transcript_id "GBI_20678-RB"; Parent "GBI_20678-RB"; gene_name "GBI_20678"; previous_transcript_id "GBI_20678-RB";
Scaffold435	maker	exon	74010	74136	.	+	.	gene_id "GBI_20678"; transcript_id "GBI_20678-RB"; Parent "GBI_20678-RB"; gene_name "GBI_20678"; previous_transcript_id "GBI_20678-RB";
Scaffold435	maker	exon	76009	76190	.	+	.	gene_id "GBI_20678"; transcript_id "GBI_20678-RB"; Parent "GBI_20678-RB"; gene_name "GBI_20678"; previous_transcript_id "GBI_20678-RB";
Scaffold435	maker	exon	85816	85941	.	+	.	gene_id "GBI_20678"; transcript_id "GBI_20678-RB"; Parent "GBI_20678-RB"; gene_name "GBI_20678"; previous_transcript_id "GBI_20678-RB";
Scaffold435	AGAT	transcript	22099	85941	.	+	.	gene_id "GBI_20678"; transcript_id "GBI_20678-RC"; Parent "GBI_20678"; gene_name "GBI_20678";
Scaffold435	maker	exon	22099	22113	.	+	.	gene_id "GBI_20678"; transcript_id "GBI_20678-RC"; Parent "GBI_20678-RC"; gene_name "GBI_20678"; previous_transcript_id "GBI_20678-RC";
Scaffold435	maker	exon	23924	24162	.	+	.	gene_id "GBI_20678"; transcript_id "GBI_20678-RC"; Parent "GBI_20678-RC"; gene_name "GBI_20678"; previous_transcript_id "GBI_20678-RC";
Scaffold435	maker	exon	27525	27650	.	+	.	gene_id "GBI_20678"; transcript_id "GBI_20678-RC"; Parent "GBI_20678-RC"; gene_name "GBI_20678"; previous_transcript_id "GBI_20678-RC";
Scaffold435	maker	exon	33986	34161	.	+	.	gene_id "GBI_20678"; transcript_id "GBI_20678-RC"; Parent "GBI_20678-RC"; gene_name "GBI_20678"; previous_transcript_id "GBI_20678-RC";
Scaffold435	maker	exon	42095	42275	.	+	.	gene_id "GBI_20678"; transcript_id "GBI_20678-RC"; Parent "GBI_20678-RC"; gene_name "GBI_20678"; previous_transcript_id "GBI_20678-RC";
Scaffold435	maker	exon	42990	43121	.	+	.	gene_id "GBI_20678"; transcript_id "GBI_20678-RC"; Parent "GBI_20678-RC"; gene_name "GBI_20678"; previous_transcript_id "GBI_20678-RC";
Scaffold435	maker	exon	49100	49225	.	+	.	gene_id "GBI_20678"; transcript_id "GBI_20678-RC"; Parent "GBI_20678-RC"; gene_name "GBI_20678"; previous_transcript_id "GBI_20678-RC";
Scaffold435	maker	exon	49479	49559	.	+	.	gene_id "GBI_20678"; transcript_id "GBI_20678-RC"; Parent "GBI_20678-RC"; gene_name "GBI_20678"; previous_transcript_id "GBI_20678-RC";
Scaffold435	maker	exon	50593	50688	.	+	.	gene_id "GBI_20678"; transcript_id "GBI_20678-RC"; Parent "GBI_20678-RC"; gene_name "GBI_20678"; previous_transcript_id "GBI_20678-RC";
Scaffold435	maker	exon	52912	52963	.	+	.	gene_id "GBI_20678"; transcript_id "GBI_20678-RC"; Parent "GBI_20678-RC"; gene_name "GBI_20678"; previous_transcript_id "GBI_20678-RC";
Scaffold435	maker	exon	55306	55383	.	+	.	gene_id "GBI_20678"; transcript_id "GBI_20678-RC"; Parent "GBI_20678-RC"; gene_name "GBI_20678"; previous_transcript_id "GBI_20678-RC";
Scaffold435	maker	exon	58793	58949	.	+	.	gene_id "GBI_20678"; transcript_id "GBI_20678-RC"; Parent "GBI_20678-RC"; gene_name "GBI_20678"; previous_transcript_id "GBI_20678-RC";
Scaffold435	maker	exon	61509	61564	.	+	.	gene_id "GBI_20678"; transcript_id "GBI_20678-RC"; Parent "GBI_20678-RC"; gene_name "GBI_20678"; previous_transcript_id "GBI_20678-RC";
Scaffold435	maker	exon	62564	62707	.	+	.	gene_id "GBI_20678"; transcript_id "GBI_20678-RC"; Parent "GBI_20678-RC"; gene_name "GBI_20678"; previous_transcript_id "GBI_20678-RC";
Scaffold435	maker	exon	62715	62850	.	+	.	gene_id "GBI_20678"; transcript_id "GBI_20678-RC"; Parent "GBI_20678-RC"; gene_name "GBI_20678"; previous_transcript_id "GBI_20678-RC";
Scaffold435	maker	exon	63149	63840	.	+	.	gene_id "GBI_20678"; transcript_id "GBI_20678-RC"; Parent "GBI_20678-RC"; gene_name "GBI_20678"; previous_transcript_id "GBI_20678-RC";
Scaffold435	maker	exon	66732	66968	.	+	.	gene_id "GBI_20678"; transcript_id "GBI_20678-RC"; Parent "GBI_20678-RC"; gene_name "GBI_20678"; previous_transcript_id "GBI_20678-RC";
Scaffold435	maker	exon	69929	70441	.	+	.	gene_id "GBI_20678"; transcript_id "GBI_20678-RC"; Parent "GBI_20678-RC"; gene_name "GBI_20678"; previous_transcript_id "GBI_20678-RC";
Scaffold435	maker	exon	70635	70763	.	+	.	gene_id "GBI_20678"; transcript_id "GBI_20678-RC"; Parent "GBI_20678-RC"; gene_name "GBI_20678"; previous_transcript_id "GBI_20678-RC";
Scaffold435	maker	exon	73332	73478	.	+	.	gene_id "GBI_20678"; transcript_id "GBI_20678-RC"; Parent "GBI_20678-RC"; gene_name "GBI_20678"; previous_transcript_id "GBI_20678-RC";
Scaffold435	maker	exon	74010	74136	.	+	.	gene_id "GBI_20678"; transcript_id "GBI_20678-RC"; Parent "GBI_20678-RC"; gene_name "GBI_20678"; previous_transcript_id "GBI_20678-RC";
Scaffold435	maker	exon	76009	76190	.	+	.	gene_id "GBI_20678"; transcript_id "GBI_20678-RC"; Parent "GBI_20678-RC"; gene_name "GBI_20678"; previous_transcript_id "GBI_20678-RC";
Scaffold435	maker	exon	85816	85941	.	+	.	gene_id "GBI_20678"; transcript_id "GBI_20678-RC"; Parent "GBI_20678-RC"; gene_name "GBI_20678"; previous_transcript_id "GBI_20678-RC";
Scaffold435	AGAT	transcript	22099	85941	.	+	.	gene_id "GBI_20678"; transcript_id "GBI_20678-RD"; Parent "GBI_20678"; gene_name "GBI_20678";
Scaffold435	maker	exon	22099	22113	.	+	.	gene_id "GBI_20678"; transcript_id "GBI_20678-RD"; Parent "GBI_20678-RD"; gene_name "GBI_20678"; previous_transcript_id "GBI_20678-RD";
Scaffold435	maker	exon	23924	24162	.	+	.	gene_id "GBI_20678"; transcript_id "GBI_20678-RD"; Parent "GBI_20678-RD"; gene_name "GBI_20678"; previous_transcript_id "GBI_20678-RD";
Scaffold435	maker	exon	27525	27650	.	+	.	gene_id "GBI_20678"; transcript_id "GBI_20678-RD"; Parent "GBI_20678-RD"; gene_name "GBI_20678"; previous_transcript_id "GBI_20678-RD";
Scaffold435	maker	exon	33986	34161	.	+	.	gene_id "GBI_20678"; transcript_id "GBI_20678-RD"; Parent "GBI_20678-RD"; gene_name "GBI_20678"; previous_transcript_id "GBI_20678-RD";
Scaffold435	maker	exon	42095	42275	.	+	.	gene_id "GBI_20678"; transcript_id "GBI_20678-RD"; Parent "GBI_20678-RD"; gene_name "GBI_20678"; previous_transcript_id "GBI_20678-RD";
Scaffold435	maker	exon	42990	43121	.	+	.	gene_id "GBI_20678"; transcript_id "GBI_20678-RD"; Parent "GBI_20678-RD"; gene_name "GBI_20678"; previous_transcript_id "GBI_20678-RD";
Scaffold435	maker	exon	49100	49225	.	+	.	gene_id "GBI_20678"; transcript_id "GBI_20678-RD"; Parent "GBI_20678-RD"; gene_name "GBI_20678"; previous_transcript_id "GBI_20678-RD";
Scaffold435	maker	exon	49479	49559	.	+	.	gene_id "GBI_20678"; transcript_id "GBI_20678-RD"; Parent "GBI_20678-RD"; gene_name "GBI_20678"; previous_transcript_id "GBI_20678-RD";
Scaffold435	maker	exon	50593	50688	.	+	.	gene_id "GBI_20678"; transcript_id "GBI_20678-RD"; Parent "GBI_20678-RD"; gene_name "GBI_20678"; previous_transcript_id "GBI_20678-RD";
Scaffold435	maker	exon	52912	52963	.	+	.	gene_id "GBI_20678"; transcript_id "GBI_20678-RD"; Parent "GBI_20678-RD"; gene_name "GBI_20678"; previous_transcript_id "GBI_20678-RD";
Scaffold435	maker	exon	55306	55383	.	+	.	gene_id "GBI_20678"; transcript_id "GBI_20678-RD"; Parent "GBI_20678-RD"; gene_name "GBI_20678"; previous_transcript_id "GBI_20678-RD";
Scaffold435	maker	exon	58793	58949	.	+	.	gene_id "GBI_20678"; transcript_id "GBI_20678-RD"; Parent "GBI_20678-RD"; gene_name "GBI_20678"; previous_transcript_id "GBI_20678-RD";
Scaffold435	maker	exon	61509	61564	.	+	.	gene_id "GBI_20678"; transcript_id "GBI_20678-RD"; Parent "GBI_20678-RD"; gene_name "GBI_20678"; previous_transcript_id "GBI_20678-RD";
Scaffold435	maker	exon	62564	62707	.	+	.	gene_id "GBI_20678"; transcript_id "GBI_20678-RD"; Parent "GBI_20678-RD"; gene_name "GBI_20678"; previous_transcript_id "GBI_20678-RD";
Scaffold435	maker	exon	62715	62850	.	+	.	gene_id "GBI_20678"; transcript_id "GBI_20678-RD"; Parent "GBI_20678-RD"; gene_name "GBI_20678"; previous_transcript_id "GBI_20678-RD";
Scaffold435	maker	exon	63149	63840	.	+	.	gene_id "GBI_20678"; transcript_id "GBI_20678-RD"; Parent "GBI_20678-RD"; gene_name "GBI_20678"; previous_transcript_id "GBI_20678-RD";
Scaffold435	maker	exon	66732	66968	.	+	.	gene_id "GBI_20678"; transcript_id "GBI_20678-RD"; Parent "GBI_20678-RD"; gene_name "GBI_20678"; previous_transcript_id "GBI_20678-RD";
Scaffold435	maker	exon	69929	70441	.	+	.	gene_id "GBI_20678"; transcript_id "GBI_20678-RD"; Parent "GBI_20678-RD"; gene_name "GBI_20678"; previous_transcript_id "GBI_20678-RD";
Scaffold435	maker	exon	70635	70763	.	+	.	gene_id "GBI_20678"; transcript_id "GBI_20678-RD"; Parent "GBI_20678-RD"; gene_name "GBI_20678"; previous_transcript_id "GBI_20678-RD";
Scaffold435	maker	exon	73332	73478	.	+	.	gene_id "GBI_20678"; transcript_id "GBI_20678-RD"; Parent "GBI_20678-RD"; gene_name "GBI_20678"; previous_transcript_id "GBI_20678-RD";
Scaffold435	maker	exon	74010	74136	.	+	.	gene_id "GBI_20678"; transcript_id "GBI_20678-RD"; Parent "GBI_20678-RD"; gene_name "GBI_20678"; previous_transcript_id "GBI_20678-RD";
Scaffold435	maker	exon	76009	76130	.	+	.	gene_id "GBI_20678"; transcript_id "GBI_20678-RD"; Parent "GBI_20678-RD"; gene_name "GBI_20678"; previous_transcript_id "GBI_20678-RD";
Scaffold435	maker	exon	85816	85941	.	+	.	gene_id "GBI_20678"; transcript_id "GBI_20678-RD"; Parent "GBI_20678-RD"; gene_name "GBI_20678"; previous_transcript_id "GBI_20678-RD";
Scaffold435	AGAT	transcript	22099	85941	.	+	.	gene_id "GBI_20678"; transcript_id "GBI_20678-RE"; Parent "GBI_20678"; gene_name "GBI_20678";
Scaffold435	maker	exon	22099	22113	.	+	.	gene_id "GBI_20678"; transcript_id "GBI_20678-RE"; Parent "GBI_20678-RE"; gene_name "GBI_20678"; previous_transcript_id "GBI_20678-RE";
Scaffold435	maker	exon	23924	24162	.	+	.	gene_id "GBI_20678"; transcript_id "GBI_20678-RE"; Parent "GBI_20678-RE"; gene_name "GBI_20678"; previous_transcript_id "GBI_20678-RE";
Scaffold435	maker	exon	27525	27650	.	+	.	gene_id "GBI_20678"; transcript_id "GBI_20678-RE"; Parent "GBI_20678-RE"; gene_name "GBI_20678"; previous_transcript_id "GBI_20678-RE";
Scaffold435	maker	exon	33986	34161	.	+	.	gene_id "GBI_20678"; transcript_id "GBI_20678-RE"; Parent "GBI_20678-RE"; gene_name "GBI_20678"; previous_transcript_id "GBI_20678-RE";
Scaffold435	maker	exon	42095	42275	.	+	.	gene_id "GBI_20678"; transcript_id "GBI_20678-RE"; Parent "GBI_20678-RE"; gene_name "GBI_20678"; previous_transcript_id "GBI_20678-RE";
Scaffold435	maker	exon	42990	43121	.	+	.	gene_id "GBI_20678"; transcript_id "GBI_20678-RE"; Parent "GBI_20678-RE"; gene_name "GBI_20678"; previous_transcript_id "GBI_20678-RE";
Scaffold435	maker	exon	49100	49225	.	+	.	gene_id "GBI_20678"; transcript_id "GBI_20678-RE"; Parent "GBI_20678-RE"; gene_name "GBI_20678"; previous_transcript_id "GBI_20678-RE";
Scaffold435	maker	exon	49479	49559	.	+	.	gene_id "GBI_20678"; transcript_id "GBI_20678-RE"; Parent "GBI_20678-RE"; gene_name "GBI_20678"; previous_transcript_id "GBI_20678-RE";
Scaffold435	maker	exon	50593	50688	.	+	.	gene_id "GBI_20678"; transcript_id "GBI_20678-RE"; Parent "GBI_20678-RE"; gene_name "GBI_20678"; previous_transcript_id "GBI_20678-RE";
Scaffold435	maker	exon	52912	52963	.	+	.	gene_id "GBI_20678"; transcript_id "GBI_20678-RE"; Parent "GBI_20678-RE"; gene_name "GBI_20678"; previous_transcript_id "GBI_20678-RE";
Scaffold435	maker	exon	55306	55383	.	+	.	gene_id "GBI_20678"; transcript_id "GBI_20678-RE"; Parent "GBI_20678-RE"; gene_name "GBI_20678"; previous_transcript_id "GBI_20678-RE";
Scaffold435	maker	exon	58793	58949	.	+	.	gene_id "GBI_20678"; transcript_id "GBI_20678-RE"; Parent "GBI_20678-RE"; gene_name "GBI_20678"; previous_transcript_id "GBI_20678-RE";
Scaffold435	maker	exon	61509	61564	.	+	.	gene_id "GBI_20678"; transcript_id "GBI_20678-RE"; Parent "GBI_20678-RE"; gene_name "GBI_20678"; previous_transcript_id "GBI_20678-RE";
Scaffold435	maker	exon	62564	62707	.	+	.	gene_id "GBI_20678"; transcript_id "GBI_20678-RE"; Parent "GBI_20678-RE"; gene_name "GBI_20678"; previous_transcript_id "GBI_20678-RE";
Scaffold435	maker	exon	62715	62850	.	+	.	gene_id "GBI_20678"; transcript_id "GBI_20678-RE"; Parent "GBI_20678-RE"; gene_name "GBI_20678"; previous_transcript_id "GBI_20678-RE";
Scaffold435	maker	exon	63197	63840	.	+	.	gene_id "GBI_20678"; transcript_id "GBI_20678-RE"; Parent "GBI_20678-RE"; gene_name "GBI_20678"; previous_transcript_id "GBI_20678-RE";
Scaffold435	maker	exon	66732	66968	.	+	.	gene_id "GBI_20678"; transcript_id "GBI_20678-RE"; Parent "GBI_20678-RE"; gene_name "GBI_20678"; previous_transcript_id "GBI_20678-RE";
Scaffold435	maker	exon	70016	70441	.	+	.	gene_id "GBI_20678"; transcript_id "GBI_20678-RE"; Parent "GBI_20678-RE"; gene_name "GBI_20678"; previous_transcript_id "GBI_20678-RE";
Scaffold435	maker	exon	70635	70763	.	+	.	gene_id "GBI_20678"; transcript_id "GBI_20678-RE"; Parent "GBI_20678-RE"; gene_name "GBI_20678"; previous_transcript_id "GBI_20678-RE";
Scaffold435	maker	exon	73332	73478	.	+	.	gene_id "GBI_20678"; transcript_id "GBI_20678-RE"; Parent "GBI_20678-RE"; gene_name "GBI_20678"; previous_transcript_id "GBI_20678-RE";
Scaffold435	maker	exon	74010	74136	.	+	.	gene_id "GBI_20678"; transcript_id "GBI_20678-RE"; Parent "GBI_20678-RE"; gene_name "GBI_20678"; previous_transcript_id "GBI_20678-RE";
Scaffold435	maker	exon	76009	76130	.	+	.	gene_id "GBI_20678"; transcript_id "GBI_20678-RE"; Parent "GBI_20678-RE"; gene_name "GBI_20678"; previous_transcript_id "GBI_20678-RE";
Scaffold435	maker	exon	85816	85941	.	+	.	gene_id "GBI_20678"; transcript_id "GBI_20678-RE"; Parent "GBI_20678-RE"; gene_name "GBI_20678"; previous_transcript_id "GBI_20678-RE";
Scaffold435	AGAT	transcript	22099	86209	.	+	.	gene_id "GBI_20678"; transcript_id "GBI_20678-RF"; Parent "GBI_20678"; gene_name "GBI_20678";
Scaffold435	maker	exon	22099	22113	.	+	.	gene_id "GBI_20678"; transcript_id "GBI_20678-RF"; Parent "GBI_20678-RF"; gene_name "GBI_20678"; previous_transcript_id "GBI_20678-RF";
Scaffold435	maker	exon	23924	24162	.	+	.	gene_id "GBI_20678"; transcript_id "GBI_20678-RF"; Parent "GBI_20678-RF"; gene_name "GBI_20678"; previous_transcript_id "GBI_20678-RF";
Scaffold435	maker	exon	27525	27650	.	+	.	gene_id "GBI_20678"; transcript_id "GBI_20678-RF"; Parent "GBI_20678-RF"; gene_name "GBI_20678"; previous_transcript_id "GBI_20678-RF";
Scaffold435	maker	exon	33986	34161	.	+	.	gene_id "GBI_20678"; transcript_id "GBI_20678-RF"; Parent "GBI_20678-RF"; gene_name "GBI_20678"; previous_transcript_id "GBI_20678-RF";
Scaffold435	maker	exon	42095	42275	.	+	.	gene_id "GBI_20678"; transcript_id "GBI_20678-RF"; Parent "GBI_20678-RF"; gene_name "GBI_20678"; previous_transcript_id "GBI_20678-RF";
Scaffold435	maker	exon	42990	43121	.	+	.	gene_id "GBI_20678"; transcript_id "GBI_20678-RF"; Parent "GBI_20678-RF"; gene_name "GBI_20678"; previous_transcript_id "GBI_20678-RF";
Scaffold435	maker	exon	49100	49225	.	+	.	gene_id "GBI_20678"; transcript_id "GBI_20678-RF"; Parent "GBI_20678-RF"; gene_name "GBI_20678"; previous_transcript_id "GBI_20678-RF";
Scaffold435	maker	exon	49479	49559	.	+	.	gene_id "GBI_20678"; transcript_id "GBI_20678-RF"; Parent "GBI_20678-RF"; gene_name "GBI_20678"; previous_transcript_id "GBI_20678-RF";
Scaffold435	maker	exon	50593	50688	.	+	.	gene_id "GBI_20678"; transcript_id "GBI_20678-RF"; Parent "GBI_20678-RF"; gene_name "GBI_20678"; previous_transcript_id "GBI_20678-RF";
Scaffold435	maker	exon	52912	52963	.	+	.	gene_id "GBI_20678"; transcript_id "GBI_20678-RF"; Parent "GBI_20678-RF"; gene_name "GBI_20678"; previous_transcript_id "GBI_20678-RF";
Scaffold435	maker	exon	55306	55383	.	+	.	gene_id "GBI_20678"; transcript_id "GBI_20678-RF"; Parent "GBI_20678-RF"; gene_name "GBI_20678"; previous_transcript_id "GBI_20678-RF";
Scaffold435	maker	exon	58793	58949	.	+	.	gene_id "GBI_20678"; transcript_id "GBI_20678-RF"; Parent "GBI_20678-RF"; gene_name "GBI_20678"; previous_transcript_id "GBI_20678-RF";
Scaffold435	maker	exon	61509	61564	.	+	.	gene_id "GBI_20678"; transcript_id "GBI_20678-RF"; Parent "GBI_20678-RF"; gene_name "GBI_20678"; previous_transcript_id "GBI_20678-RF";
Scaffold435	maker	exon	62564	62767	.	+	.	gene_id "GBI_20678"; transcript_id "GBI_20678-RF"; Parent "GBI_20678-RF"; gene_name "GBI_20678"; previous_transcript_id "GBI_20678-RF";
Scaffold435	maker	exon	63197	63840	.	+	.	gene_id "GBI_20678"; transcript_id "GBI_20678-RF"; Parent "GBI_20678-RF"; gene_name "GBI_20678"; previous_transcript_id "GBI_20678-RF";
Scaffold435	maker	exon	66732	66968	.	+	.	gene_id "GBI_20678"; transcript_id "GBI_20678-RF"; Parent "GBI_20678-RF"; gene_name "GBI_20678"; previous_transcript_id "GBI_20678-RF";
Scaffold435	maker	exon	70016	70441	.	+	.	gene_id "GBI_20678"; transcript_id "GBI_20678-RF"; Parent "GBI_20678-RF"; gene_name "GBI_20678"; previous_transcript_id "GBI_20678-RF";
Scaffold435	maker	exon	70635	70763	.	+	.	gene_id "GBI_20678"; transcript_id "GBI_20678-RF"; Parent "GBI_20678-RF"; gene_name "GBI_20678"; previous_transcript_id "GBI_20678-RF";
Scaffold435	maker	exon	73332	73478	.	+	.	gene_id "GBI_20678"; transcript_id "GBI_20678-RF"; Parent "GBI_20678-RF"; gene_name "GBI_20678"; previous_transcript_id "GBI_20678-RF";
Scaffold435	maker	exon	74010	74136	.	+	.	gene_id "GBI_20678"; transcript_id "GBI_20678-RF"; Parent "GBI_20678-RF"; gene_name "GBI_20678"; previous_transcript_id "GBI_20678-RF";
Scaffold435	maker	exon	76009	76130	.	+	.	gene_id "GBI_20678"; transcript_id "GBI_20678-RF"; Parent "GBI_20678-RF"; gene_name "GBI_20678"; previous_transcript_id "GBI_20678-RF";
Scaffold435	maker	exon	84778	86091	.	+	.	gene_id "GBI_20678"; transcript_id "GBI_20678-RF"; Parent "GBI_20678-RF"; gene_name "GBI_20678"; previous_transcript_id "GBI_20678-RF";
Scaffold435	maker	exon	86162	86209	.	+	.	gene_id "GBI_20678"; transcript_id "GBI_20678-RF"; Parent "GBI_20678-RF"; gene_name "GBI_20678"; previous_transcript_id "GBI_20678-RF";
Scaffold435	maker	CDS	22099	22113	.	+	0	gene_id "GBI_20678"; transcript_id "GBI_20678-RA"; Parent "GBI_20678-RA"; gene_name "GBI_20678";
Scaffold435	maker	CDS	23924	24162	.	+	0	gene_id "GBI_20678"; transcript_id "GBI_20678-RA"; Parent "GBI_20678-RA"; gene_name "GBI_20678";
Scaffold435	maker	CDS	27525	27650	.	+	1	gene_id "GBI_20678"; transcript_id "GBI_20678-RA"; Parent "GBI_20678-RA"; gene_name "GBI_20678";
Scaffold435	maker	CDS	33986	34161	.	+	1	gene_id "GBI_20678"; transcript_id "GBI_20678-RA"; Parent "GBI_20678-RA"; gene_name "GBI_20678";
Scaffold435	maker	CDS	42095	42275	.	+	2	gene_id "GBI_20678"; transcript_id "GBI_20678-RA"; Parent "GBI_20678-RA"; gene_name "GBI_20678";
Scaffold435	maker	CDS	42990	43121	.	+	1	gene_id "GBI_20678"; transcript_id "GBI_20678-RA"; Parent "GBI_20678-RA"; gene_name "GBI_20678";
Scaffold435	maker	CDS	49100	49225	.	+	1	gene_id "GBI_20678"; transcript_id "GBI_20678-RA"; Parent "GBI_20678-RA"; gene_name "GBI_20678";
Scaffold435	maker	CDS	49479	49559	.	+	1	gene_id "GBI_20678"; transcript_id "GBI_20678-RA"; Parent "GBI_20678-RA"; gene_name "GBI_20678";
Scaffold435	maker	CDS	50593	50688	.	+	1	gene_id "GBI_20678"; transcript_id "GBI_20678-RA"; Parent "GBI_20678-RA"; gene_name "GBI_20678";
Scaffold435	maker	CDS	52912	52963	.	+	1	gene_id "GBI_20678"; transcript_id "GBI_20678-RA"; Parent "GBI_20678-RA"; gene_name "GBI_20678";
Scaffold435	maker	CDS	55306	55383	.	+	0	gene_id "GBI_20678"; transcript_id "GBI_20678-RA"; Parent "GBI_20678-RA"; gene_name "GBI_20678";
Scaffold435	maker	CDS	58793	58949	.	+	0	gene_id "GBI_20678"; transcript_id "GBI_20678-RA"; Parent "GBI_20678-RA"; gene_name "GBI_20678";
Scaffold435	maker	CDS	61509	61564	.	+	2	gene_id "GBI_20678"; transcript_id "GBI_20678-RA"; Parent "GBI_20678-RA"; gene_name "GBI_20678";
Scaffold435	maker	CDS	62564	62707	.	+	0	gene_id "GBI_20678"; transcript_id "GBI_20678-RA"; Parent "GBI_20678-RA"; gene_name "GBI_20678";
Scaffold435	maker	CDS	62715	62850	.	+	0	gene_id "GBI_20678"; transcript_id "GBI_20678-RA"; Parent "GBI_20678-RA"; gene_name "GBI_20678";
Scaffold435	maker	CDS	63299	63840	.	+	2	gene_id "GBI_20678"; transcript_id "GBI_20678-RA"; Parent "GBI_20678-RA"; gene_name "GBI_20678";
Scaffold435	maker	CDS	66732	66968	.	+	0	gene_id "GBI_20678"; transcript_id "GBI_20678-RA"; Parent "GBI_20678-RA"; gene_name "GBI_20678";
Scaffold435	maker	CDS	69929	70195	.	+	0	gene_id "GBI_20678"; transcript_id "GBI_20678-RA"; Parent "GBI_20678-RA"; gene_name "GBI_20678";
Scaffold435	maker	CDS	70635	70763	.	+	0	gene_id "GBI_20678"; transcript_id "GBI_20678-RA"; Parent "GBI_20678-RA"; gene_name "GBI_20678";
Scaffold435	maker	CDS	73332	73478	.	+	0	gene_id "GBI_20678"; transcript_id "GBI_20678-RA"; Parent "GBI_20678-RA"; gene_name "GBI_20678";
Scaffold435	maker	CDS	74010	74136	.	+	0	gene_id "GBI_20678"; transcript_id "GBI_20678-RA"; Parent "GBI_20678-RA"; gene_name "GBI_20678";
Scaffold435	maker	CDS	76009	76190	.	+	2	gene_id "GBI_20678"; transcript_id "GBI_20678-RA"; Parent "GBI_20678-RA"; gene_name "GBI_20678";
Scaffold435	maker	CDS	85816	85941	.	+	0	gene_id "GBI_20678"; transcript_id "GBI_20678-RA"; Parent "GBI_20678-RA"; gene_name "GBI_20678";
Scaffold435	maker	CDS	22099	22113	.	+	0	gene_id "GBI_20678"; transcript_id "GBI_20678-RB"; Parent "GBI_20678-RB"; gene_name "GBI_20678"; previous_transcript_id "GBI_20678-RB";
Scaffold435	maker	CDS	23924	24162	.	+	0	gene_id "GBI_20678"; transcript_id "GBI_20678-RB"; Parent "GBI_20678-RB"; gene_name "GBI_20678"; previous_transcript_id "GBI_20678-RB";
Scaffold435	maker	CDS	33986	34161	.	+	1	gene_id "GBI_20678"; transcript_id "GBI_20678-RB"; Parent "GBI_20678-RB"; gene_name "GBI_20678"; previous_transcript_id "GBI_20678-RB";
Scaffold435	maker	CDS	42095	42275	.	+	2	gene_id "GBI_20678"; transcript_id "GBI_20678-RB"; Parent "GBI_20678-RB"; gene_name "GBI_20678"; previous_transcript_id "GBI_20678-RB";
Scaffold435	maker	CDS	42990	43121	.	+	1	gene_id "GBI_20678"; transcript_id "GBI_20678-RB"; Parent "GBI_20678-RB"; gene_name "GBI_20678"; previous_transcript_id "GBI_20678-RB";
Scaffold435	maker	CDS	49100	49225	.	+	1	gene_id "GBI_20678"; transcript_id "GBI_20678-RB"; Parent "GBI_20678-RB"; gene_name "GBI_20678"; previous_transcript_id "GBI_20678-RB";
Scaffold435	maker	CDS	49479	49559	.	+	1	gene_id "GBI_20678"; transcript_id "GBI_20678-RB"; Parent "GBI_20678-RB"; gene_name "GBI_20678"; previous_transcript_id "GBI_20678-RB";
Scaffold435	maker	CDS	50593	50688	.	+	1	gene_id "GBI_20678"; transcript_id "GBI_20678-RB"; Parent "GBI_20678-RB"; gene_name "GBI_20678"; previous_transcript_id "GBI_20678-RB";
Scaffold435	maker	CDS	52912	52963	.	+	1	gene_id "GBI_20678"; transcript_id "GBI_20678-RB"; Parent "GBI_20678-RB"; gene_name "GBI_20678"; previous_transcript_id "GBI_20678-RB";
Scaffold435	maker	CDS	55306	55383	.	+	0	gene_id "GBI_20678"; transcript_id "GBI_20678-RB"; Parent "GBI_20678-RB"; gene_name "GBI_20678"; previous_transcript_id "GBI_20678-RB";
Scaffold435	maker	CDS	58793	58949	.	+	0	gene_id "GBI_20678"; transcript_id "GBI_20678-RB"; Parent "GBI_20678-RB"; gene_name "GBI_20678"; previous_transcript_id "GBI_20678-RB";
Scaffold435	maker	CDS	61509	61564	.	+	2	gene_id "GBI_20678"; transcript_id "GBI_20678-RB"; Parent "GBI_20678-RB"; gene_name "GBI_20678"; previous_transcript_id "GBI_20678-RB";
Scaffold435	maker	CDS	62564	62707	.	+	0	gene_id "GBI_20678"; transcript_id "GBI_20678-RB"; Parent "GBI_20678-RB"; gene_name "GBI_20678"; previous_transcript_id "GBI_20678-RB";
Scaffold435	maker	CDS	62715	62850	.	+	0	gene_id "GBI_20678"; transcript_id "GBI_20678-RB"; Parent "GBI_20678-RB"; gene_name "GBI_20678"; previous_transcript_id "GBI_20678-RB";
Scaffold435	maker	CDS	63149	63840	.	+	2	gene_id "GBI_20678"; transcript_id "GBI_20678-RB"; Parent "GBI_20678-RB"; gene_name "GBI_20678"; previous_transcript_id "GBI_20678-RB";
Scaffold435	maker	CDS	66732	66968	.	+	0	gene_id "GBI_20678"; transcript_id "GBI_20678-RB"; Parent "GBI_20678-RB"; gene_name "GBI_20678"; previous_transcript_id "GBI_20678-RB";
Scaffold435	maker	CDS	69929	70441	.	+	0	gene_id "GBI_20678"; transcript_id "GBI_20678-RB"; Parent "GBI_20678-RB"; gene_name "GBI_20678"; previous_transcript_id "GBI_20678-RB";
Scaffold435	maker	CDS	70635	70763	.	+	0	gene_id "GBI_20678"; transcript_id "GBI_20678-RB"; Parent "GBI_20678-RB"; gene_name "GBI_20678"; previous_transcript_id "GBI_20678-RB";
Scaffold435	maker	CDS	73332	73478	.	+	0	gene_id "GBI_20678"; transcript_id "GBI_20678-RB"; Parent "GBI_20678-RB"; gene_name "GBI_20678"; previous_transcript_id "GBI_20678-RB";
Scaffold435	maker	CDS	74010	74136	.	+	0	gene_id "GBI_20678"; transcript_id "GBI_20678-RB"; Parent "GBI_20678-RB"; gene_name "GBI_20678"; previous_transcript_id "GBI_20678-RB";
Scaffold435	maker	CDS	76009	76190	.	+	2	gene_id "GBI_20678"; transcript_id "GBI_20678-RB"; Parent "GBI_20678-RB"; gene_name "GBI_20678"; previous_transcript_id "GBI_20678-RB";
Scaffold435	maker	CDS	85816	85941	.	+	0	gene_id "GBI_20678"; transcript_id "GBI_20678-RB"; Parent "GBI_20678-RB"; gene_name "GBI_20678"; previous_transcript_id "GBI_20678-RB";
Scaffold435	maker	CDS	22099	22113	.	+	0	gene_id "GBI_20678"; transcript_id "GBI_20678-RC"; Parent "GBI_20678-RC"; gene_name "GBI_20678"; previous_transcript_id "GBI_20678-RC";
Scaffold435	maker	CDS	23924	24162	.	+	0	gene_id "GBI_20678"; transcript_id "GBI_20678-RC"; Parent "GBI_20678-RC"; gene_name "GBI_20678"; previous_transcript_id "GBI_20678-RC";
Scaffold435	maker	CDS	27525	27650	.	+	1	gene_id "GBI_20678"; transcript_id "GBI_20678-RC"; Parent "GBI_20678-RC"; gene_name "GBI_20678"; previous_transcript_id "GBI_20678-RC";
Scaffold435	maker	CDS	33986	34161	.	+	1	gene_id "GBI_20678"; transcript_id "GBI_20678-RC"; Parent "GBI_20678-RC"; gene_name "GBI_20678"; previous_transcript_id "GBI_20678-RC";
Scaffold435	maker	CDS	42095	42275	.	+	2	gene_id "GBI_20678"; transcript_id "GBI_20678-RC"; Parent "GBI_20678-RC"; gene_name "GBI_20678"; previous_transcript_id "GBI_20678-RC";
Scaffold435	maker	CDS	42990	43121	.	+	1	gene_id "GBI_20678"; transcript_id "GBI_20678-RC"; Parent "GBI_20678-RC"; gene_name "GBI_20678"; previous_transcript_id "GBI_20678-RC";
Scaffold435	maker	CDS	49100	49225	.	+	1	gene_id "GBI_20678"; transcript_id "GBI_20678-RC"; Parent "GBI_20678-RC"; gene_name "GBI_20678"; previous_transcript_id "GBI_20678-RC";
Scaffold435	maker	CDS	49479	49559	.	+	1	gene_id "GBI_20678"; transcript_id "GBI_20678-RC"; Parent "GBI_20678-RC"; gene_name "GBI_20678"; previous_transcript_id "GBI_20678-RC";
Scaffold435	maker	CDS	50593	50688	.	+	1	gene_id "GBI_20678"; transcript_id "GBI_20678-RC"; Parent "GBI_20678-RC"; gene_name "GBI_20678"; previous_transcript_id "GBI_20678-RC";
Scaffold435	maker	CDS	52912	52963	.	+	1	gene_id "GBI_20678"; transcript_id "GBI_20678-RC"; Parent "GBI_20678-RC"; gene_name "GBI_20678"; previous_transcript_id "GBI_20678-RC";
Scaffold435	maker	CDS	55306	55383	.	+	0	gene_id "GBI_20678"; transcript_id "GBI_20678-RC"; Parent "GBI_20678-RC"; gene_name "GBI_20678"; previous_transcript_id "GBI_20678-RC";
Scaffold435	maker	CDS	58793	58949	.	+	0	gene_id "GBI_20678"; transcript_id "GBI_20678-RC"; Parent "GBI_20678-RC"; gene_name "GBI_20678"; previous_transcript_id "GBI_20678-RC";
Scaffold435	maker	CDS	61509	61564	.	+	2	gene_id "GBI_20678"; transcript_id "GBI_20678-RC"; Parent "GBI_20678-RC"; gene_name "GBI_20678"; previous_transcript_id "GBI_20678-RC";
Scaffold435	maker	CDS	62564	62707	.	+	0	gene_id "GBI_20678"; transcript_id "GBI_20678-RC"; Parent "GBI_20678-RC"; gene_name "GBI_20678"; previous_transcript_id "GBI_20678-RC";
Scaffold435	maker	CDS	62715	62850	.	+	0	gene_id "GBI_20678"; transcript_id "GBI_20678-RC"; Parent "GBI_20678-RC"; gene_name "GBI_20678"; previous_transcript_id "GBI_20678-RC";
Scaffold435	maker	CDS	63149	63840	.	+	2	gene_id "GBI_20678"; transcript_id "GBI_20678-RC"; Parent "GBI_20678-RC"; gene_name "GBI_20678"; previous_transcript_id "GBI_20678-RC";
Scaffold435	maker	CDS	66732	66968	.	+	0	gene_id "GBI_20678"; transcript_id "GBI_20678-RC"; Parent "GBI_20678-RC"; gene_name "GBI_20678"; previous_transcript_id "GBI_20678-RC";
Scaffold435	maker	CDS	69929	70441	.	+	0	gene_id "GBI_20678"; transcript_id "GBI_20678-RC"; Parent "GBI_20678-RC"; gene_name "GBI_20678"; previous_transcript_id "GBI_20678-RC";
Scaffold435	maker	CDS	70635	70763	.	+	0	gene_id "GBI_20678"; transcript_id "GBI_20678-RC"; Parent "GBI_20678-RC"; gene_name "GBI_20678"; previous_transcript_id "GBI_20678-RC";
Scaffold435	maker	CDS	73332	73478	.	+	0	gene_id "GBI_20678"; transcript_id "GBI_20678-RC"; Parent "GBI_20678-RC"; gene_name "GBI_20678"; previous_transcript_id "GBI_20678-RC";
Scaffold435	maker	CDS	74010	74136	.	+	0	gene_id "GBI_20678"; transcript_id "GBI_20678-RC"; Parent "GBI_20678-RC"; gene_name "GBI_20678"; previous_transcript_id "GBI_20678-RC";
Scaffold435	maker	CDS	76009	76190	.	+	2	gene_id "GBI_20678"; transcript_id "GBI_20678-RC"; Parent "GBI_20678-RC"; gene_name "GBI_20678"; previous_transcript_id "GBI_20678-RC";
Scaffold435	maker	CDS	85816	85941	.	+	0	gene_id "GBI_20678"; transcript_id "GBI_20678-RC"; Parent "GBI_20678-RC"; gene_name "GBI_20678"; previous_transcript_id "GBI_20678-RC";
Scaffold435	maker	CDS	22099	22113	.	+	0	gene_id "GBI_20678"; transcript_id "GBI_20678-RD"; Parent "GBI_20678-RD"; gene_name "GBI_20678"; previous_transcript_id "GBI_20678-RD";
Scaffold435	maker	CDS	23924	24162	.	+	0	gene_id "GBI_20678"; transcript_id "GBI_20678-RD"; Parent "GBI_20678-RD"; gene_name "GBI_20678"; previous_transcript_id "GBI_20678-RD";
Scaffold435	maker	CDS	27525	27650	.	+	1	gene_id "GBI_20678"; transcript_id "GBI_20678-RD"; Parent "GBI_20678-RD"; gene_name "GBI_20678"; previous_transcript_id "GBI_20678-RD";
Scaffold435	maker	CDS	33986	34161	.	+	1	gene_id "GBI_20678"; transcript_id "GBI_20678-RD"; Parent "GBI_20678-RD"; gene_name "GBI_20678"; previous_transcript_id "GBI_20678-RD";
Scaffold435	maker	CDS	42095	42275	.	+	2	gene_id "GBI_20678"; transcript_id "GBI_20678-RD"; Parent "GBI_20678-RD"; gene_name "GBI_20678"; previous_transcript_id "GBI_20678-RD";
Scaffold435	maker	CDS	42990	43121	.	+	1	gene_id "GBI_20678"; transcript_id "GBI_20678-RD"; Parent "GBI_20678-RD"; gene_name "GBI_20678"; previous_transcript_id "GBI_20678-RD";
Scaffold435	maker	CDS	49100	49225	.	+	1	gene_id "GBI_20678"; transcript_id "GBI_20678-RD"; Parent "GBI_20678-RD"; gene_name "GBI_20678"; previous_transcript_id "GBI_20678-RD";
Scaffold435	maker	CDS	49479	49559	.	+	1	gene_id "GBI_20678"; transcript_id "GBI_20678-RD"; Parent "GBI_20678-RD"; gene_name "GBI_20678"; previous_transcript_id "GBI_20678-RD";
Scaffold435	maker	CDS	50593	50688	.	+	1	gene_id "GBI_20678"; transcript_id "GBI_20678-RD"; Parent "GBI_20678-RD"; gene_name "GBI_20678"; previous_transcript_id "GBI_20678-RD";
Scaffold435	maker	CDS	52912	52963	.	+	1	gene_id "GBI_20678"; transcript_id "GBI_20678-RD"; Parent "GBI_20678-RD"; gene_name "GBI_20678"; previous_transcript_id "GBI_20678-RD";
Scaffold435	maker	CDS	55306	55383	.	+	0	gene_id "GBI_20678"; transcript_id "GBI_20678-RD"; Parent "GBI_20678-RD"; gene_name "GBI_20678"; previous_transcript_id "GBI_20678-RD";
Scaffold435	maker	CDS	58793	58949	.	+	0	gene_id "GBI_20678"; transcript_id "GBI_20678-RD"; Parent "GBI_20678-RD"; gene_name "GBI_20678"; previous_transcript_id "GBI_20678-RD";
Scaffold435	maker	CDS	61509	61564	.	+	2	gene_id "GBI_20678"; transcript_id "GBI_20678-RD"; Parent "GBI_20678-RD"; gene_name "GBI_20678"; previous_transcript_id "GBI_20678-RD";
Scaffold435	maker	CDS	62564	62707	.	+	0	gene_id "GBI_20678"; transcript_id "GBI_20678-RD"; Parent "GBI_20678-RD"; gene_name "GBI_20678"; previous_transcript_id "GBI_20678-RD";
Scaffold435	maker	CDS	62715	62850	.	+	0	gene_id "GBI_20678"; transcript_id "GBI_20678-RD"; Parent "GBI_20678-RD"; gene_name "GBI_20678"; previous_transcript_id "GBI_20678-RD";
Scaffold435	maker	CDS	63149	63840	.	+	2	gene_id "GBI_20678"; transcript_id "GBI_20678-RD"; Parent "GBI_20678-RD"; gene_name "GBI_20678"; previous_transcript_id "GBI_20678-RD";
Scaffold435	maker	CDS	66732	66968	.	+	0	gene_id "GBI_20678"; transcript_id "GBI_20678-RD"; Parent "GBI_20678-RD"; gene_name "GBI_20678"; previous_transcript_id "GBI_20678-RD";
Scaffold435	maker	CDS	69929	70441	.	+	0	gene_id "GBI_20678"; transcript_id "GBI_20678-RD"; Parent "GBI_20678-RD"; gene_name "GBI_20678"; previous_transcript_id "GBI_20678-RD";
Scaffold435	maker	CDS	70635	70763	.	+	0	gene_id "GBI_20678"; transcript_id "GBI_20678-RD"; Parent "GBI_20678-RD"; gene_name "GBI_20678"; previous_transcript_id "GBI_20678-RD";
Scaffold435	maker	CDS	73332	73478	.	+	0	gene_id "GBI_20678"; transcript_id "GBI_20678-RD"; Parent "GBI_20678-RD"; gene_name "GBI_20678"; previous_transcript_id "GBI_20678-RD";
Scaffold435	maker	CDS	74010	74136	.	+	0	gene_id "GBI_20678"; transcript_id "GBI_20678-RD"; Parent "GBI_20678-RD"; gene_name "GBI_20678"; previous_transcript_id "GBI_20678-RD";
Scaffold435	maker	CDS	76009	76130	.	+	2	gene_id "GBI_20678"; transcript_id "GBI_20678-RD"; Parent "GBI_20678-RD"; gene_name "GBI_20678"; previous_transcript_id "GBI_20678-RD";
Scaffold435	maker	CDS	85816	85941	.	+	0	gene_id "GBI_20678"; transcript_id "GBI_20678-RD"; Parent "GBI_20678-RD"; gene_name "GBI_20678"; previous_transcript_id "GBI_20678-RD";
Scaffold435	maker	CDS	22099	22113	.	+	0	gene_id "GBI_20678"; transcript_id "GBI_20678-RE"; Parent "GBI_20678-RE"; gene_name "GBI_20678"; previous_transcript_id "GBI_20678-RE";
Scaffold435	maker	CDS	23924	24162	.	+	0	gene_id "GBI_20678"; transcript_id "GBI_20678-RE"; Parent "GBI_20678-RE"; gene_name "GBI_20678"; previous_transcript_id "GBI_20678-RE";
Scaffold435	maker	CDS	27525	27650	.	+	1	gene_id "GBI_20678"; transcript_id "GBI_20678-RE"; Parent "GBI_20678-RE"; gene_name "GBI_20678"; previous_transcript_id "GBI_20678-RE";
Scaffold435	maker	CDS	33986	34161	.	+	1	gene_id "GBI_20678"; transcript_id "GBI_20678-RE"; Parent "GBI_20678-RE"; gene_name "GBI_20678"; previous_transcript_id "GBI_20678-RE";
Scaffold435	maker	CDS	42095	42275	.	+	2	gene_id "GBI_20678"; transcript_id "GBI_20678-RE"; Parent "GBI_20678-RE"; gene_name "GBI_20678"; previous_transcript_id "GBI_20678-RE";
Scaffold435	maker	CDS	42990	43121	.	+	1	gene_id "GBI_20678"; transcript_id "GBI_20678-RE"; Parent "GBI_20678-RE"; gene_name "GBI_20678"; previous_transcript_id "GBI_20678-RE";
Scaffold435	maker	CDS	49100	49225	.	+	1	gene_id "GBI_20678"; transcript_id "GBI_20678-RE"; Parent "GBI_20678-RE"; gene_name "GBI_20678"; previous_transcript_id "GBI_20678-RE";
Scaffold435	maker	CDS	49479	49559	.	+	1	gene_id "GBI_20678"; transcript_id "GBI_20678-RE"; Parent "GBI_20678-RE"; gene_name "GBI_20678"; previous_transcript_id "GBI_20678-RE";
Scaffold435	maker	CDS	50593	50688	.	+	1	gene_id "GBI_20678"; transcript_id "GBI_20678-RE"; Parent "GBI_20678-RE"; gene_name "GBI_20678"; previous_transcript_id "GBI_20678-RE";
Scaffold435	maker	CDS	52912	52963	.	+	1	gene_id "GBI_20678"; transcript_id "GBI_20678-RE"; Parent "GBI_20678-RE"; gene_name "GBI_20678"; previous_transcript_id "GBI_20678-RE";
Scaffold435	maker	CDS	55306	55383	.	+	0	gene_id "GBI_20678"; transcript_id "GBI_20678-RE"; Parent "GBI_20678-RE"; gene_name "GBI_20678"; previous_transcript_id "GBI_20678-RE";
Scaffold435	maker	CDS	58793	58949	.	+	0	gene_id "GBI_20678"; transcript_id "GBI_20678-RE"; Parent "GBI_20678-RE"; gene_name "GBI_20678"; previous_transcript_id "GBI_20678-RE";
Scaffold435	maker	CDS	61509	61564	.	+	2	gene_id "GBI_20678"; transcript_id "GBI_20678-RE"; Parent "GBI_20678-RE"; gene_name "GBI_20678"; previous_transcript_id "GBI_20678-RE";
Scaffold435	maker	CDS	62564	62707	.	+	0	gene_id "GBI_20678"; transcript_id "GBI_20678-RE"; Parent "GBI_20678-RE"; gene_name "GBI_20678"; previous_transcript_id "GBI_20678-RE";
Scaffold435	maker	CDS	62715	62850	.	+	0	gene_id "GBI_20678"; transcript_id "GBI_20678-RE"; Parent "GBI_20678-RE"; gene_name "GBI_20678"; previous_transcript_id "GBI_20678-RE";
Scaffold435	maker	CDS	63197	63840	.	+	2	gene_id "GBI_20678"; transcript_id "GBI_20678-RE"; Parent "GBI_20678-RE"; gene_name "GBI_20678"; previous_transcript_id "GBI_20678-RE";
Scaffold435	maker	CDS	66732	66968	.	+	0	gene_id "GBI_20678"; transcript_id "GBI_20678-RE"; Parent "GBI_20678-RE"; gene_name "GBI_20678"; previous_transcript_id "GBI_20678-RE";
Scaffold435	maker	CDS	70016	70441	.	+	0	gene_id "GBI_20678"; transcript_id "GBI_20678-RE"; Parent "GBI_20678-RE"; gene_name "GBI_20678"; previous_transcript_id "GBI_20678-RE";
Scaffold435	maker	CDS	70635	70763	.	+	0	gene_id "GBI_20678"; transcript_id "GBI_20678-RE"; Parent "GBI_20678-RE"; gene_name "GBI_20678"; previous_transcript_id "GBI_20678-RE";
Scaffold435	maker	CDS	73332	73478	.	+	0	gene_id "GBI_20678"; transcript_id "GBI_20678-RE"; Parent "GBI_20678-RE"; gene_name "GBI_20678"; previous_transcript_id "GBI_20678-RE";
Scaffold435	maker	CDS	74010	74136	.	+	0	gene_id "GBI_20678"; transcript_id "GBI_20678-RE"; Parent "GBI_20678-RE"; gene_name "GBI_20678"; previous_transcript_id "GBI_20678-RE";
Scaffold435	maker	CDS	76009	76130	.	+	2	gene_id "GBI_20678"; transcript_id "GBI_20678-RE"; Parent "GBI_20678-RE"; gene_name "GBI_20678"; previous_transcript_id "GBI_20678-RE";
Scaffold435	maker	CDS	85816	85941	.	+	0	gene_id "GBI_20678"; transcript_id "GBI_20678-RE"; Parent "GBI_20678-RE"; gene_name "GBI_20678"; previous_transcript_id "GBI_20678-RE";
Scaffold435	maker	CDS	22099	22113	.	+	0	gene_id "GBI_20678"; transcript_id "GBI_20678-RF"; Parent "GBI_20678-RF"; gene_name "GBI_20678"; previous_transcript_id "GBI_20678-RF";
Scaffold435	maker	CDS	23924	24162	.	+	0	gene_id "GBI_20678"; transcript_id "GBI_20678-RF"; Parent "GBI_20678-RF"; gene_name "GBI_20678"; previous_transcript_id "GBI_20678-RF";
Scaffold435	maker	CDS	27525	27650	.	+	1	gene_id "GBI_20678"; transcript_id "GBI_20678-RF"; Parent "GBI_20678-RF"; gene_name "GBI_20678"; previous_transcript_id "GBI_20678-RF";
Scaffold435	maker	CDS	33986	34161	.	+	1	gene_id "GBI_20678"; transcript_id "GBI_20678-RF"; Parent "GBI_20678-RF"; gene_name "GBI_20678"; previous_transcript_id "GBI_20678-RF";
Scaffold435	maker	CDS	42095	42275	.	+	2	gene_id "GBI_20678"; transcript_id "GBI_20678-RF"; Parent "GBI_20678-RF"; gene_name "GBI_20678"; previous_transcript_id "GBI_20678-RF";
Scaffold435	maker	CDS	42990	43121	.	+	1	gene_id "GBI_20678"; transcript_id "GBI_20678-RF"; Parent "GBI_20678-RF"; gene_name "GBI_20678"; previous_transcript_id "GBI_20678-RF";
Scaffold435	maker	CDS	49100	49225	.	+	1	gene_id "GBI_20678"; transcript_id "GBI_20678-RF"; Parent "GBI_20678-RF"; gene_name "GBI_20678"; previous_transcript_id "GBI_20678-RF";
Scaffold435	maker	CDS	49479	49559	.	+	1	gene_id "GBI_20678"; transcript_id "GBI_20678-RF"; Parent "GBI_20678-RF"; gene_name "GBI_20678"; previous_transcript_id "GBI_20678-RF";
Scaffold435	maker	CDS	50593	50688	.	+	1	gene_id "GBI_20678"; transcript_id "GBI_20678-RF"; Parent "GBI_20678-RF"; gene_name "GBI_20678"; previous_transcript_id "GBI_20678-RF";
Scaffold435	maker	CDS	52912	52963	.	+	1	gene_id "GBI_20678"; transcript_id "GBI_20678-RF"; Parent "GBI_20678-RF"; gene_name "GBI_20678"; previous_transcript_id "GBI_20678-RF";
Scaffold435	maker	CDS	55306	55383	.	+	0	gene_id "GBI_20678"; transcript_id "GBI_20678-RF"; Parent "GBI_20678-RF"; gene_name "GBI_20678"; previous_transcript_id "GBI_20678-RF";
Scaffold435	maker	CDS	58793	58949	.	+	0	gene_id "GBI_20678"; transcript_id "GBI_20678-RF"; Parent "GBI_20678-RF"; gene_name "GBI_20678"; previous_transcript_id "GBI_20678-RF";
Scaffold435	maker	CDS	61509	61564	.	+	2	gene_id "GBI_20678"; transcript_id "GBI_20678-RF"; Parent "GBI_20678-RF"; gene_name "GBI_20678"; previous_transcript_id "GBI_20678-RF";
Scaffold435	maker	CDS	62564	62767	.	+	0	gene_id "GBI_20678"; transcript_id "GBI_20678-RF"; Parent "GBI_20678-RF"; gene_name "GBI_20678"; previous_transcript_id "GBI_20678-RF";
Scaffold435	maker	CDS	63197	63388	.	+	0	gene_id "GBI_20678"; transcript_id "GBI_20678-RF"; Parent "GBI_20678-RF"; gene_name "GBI_20678"; previous_transcript_id "GBI_20678-RF";
Scaffold435	AGAT	three_prime_UTR	63389	63840	.	+	.	gene_id "GBI_20678"; transcript_id "GBI_20678-RF"; Parent "GBI_20678-RF"; gene_name "GBI_20678"; previous_transcript_id "GBI_20678-RF";
Scaffold435	AGAT	three_prime_UTR	66732	66968	.	+	.	gene_id "GBI_20678"; transcript_id "GBI_20678-RF"; Parent "GBI_20678-RF"; gene_name "GBI_20678"; previous_transcript_id "GBI_20678-RF";
Scaffold435	AGAT	three_prime_UTR	70016	70441	.	+	.	gene_id "GBI_20678"; transcript_id "GBI_20678-RF"; Parent "GBI_20678-RF"; gene_name "GBI_20678"; previous_transcript_id "GBI_20678-RF";
Scaffold435	AGAT	three_prime_UTR	70635	70763	.	+	.	gene_id "GBI_20678"; transcript_id "GBI_20678-RF"; Parent "GBI_20678-RF"; gene_name "GBI_20678"; previous_transcript_id "GBI_20678-RF";
Scaffold435	AGAT	three_prime_UTR	73332	73478	.	+	.	gene_id "GBI_20678"; transcript_id "GBI_20678-RF"; Parent "GBI_20678-RF"; gene_name "GBI_20678"; previous_transcript_id "GBI_20678-RF";
Scaffold435	AGAT	three_prime_UTR	74010	74136	.	+	.	gene_id "GBI_20678"; transcript_id "GBI_20678-RF"; Parent "GBI_20678-RF"; gene_name "GBI_20678"; previous_transcript_id "GBI_20678-RF";
Scaffold435	AGAT	three_prime_UTR	76009	76130	.	+	.	gene_id "GBI_20678"; transcript_id "GBI_20678-RF"; Parent "GBI_20678-RF"; gene_name "GBI_20678"; previous_transcript_id "GBI_20678-RF";
Scaffold435	AGAT	three_prime_UTR	84778	86091	.	+	.	gene_id "GBI_20678"; transcript_id "GBI_20678-RF"; Parent "GBI_20678-RF"; gene_name "GBI_20678"; previous_transcript_id "GBI_20678-RF";
Scaffold435	AGAT	three_prime_UTR	86162	86209	.	+	.	gene_id "GBI_20678"; transcript_id "GBI_20678-RF"; Parent "GBI_20678-RF"; gene_name "GBI_20678"; previous_transcript_id "GBI_20678-RF";
Scaffold435	AGAT	transcript	55291	85941	.	+	.	gene_id "GBI_20678"; transcript_id "GBI_20678-RG"; Parent "GBI_20678"; gene_name "GBI_20678";
Scaffold435	maker	exon	55291	55390	.	+	.	gene_id "GBI_20678"; transcript_id "GBI_20678-RG"; Parent "GBI_20678-RG"; gene_name "GBI_20678"; previous_transcript_id "GBI_20678-RG";
Scaffold435	maker	exon	58714	58949	.	+	.	gene_id "GBI_20678"; transcript_id "GBI_20678-RG"; Parent "GBI_20678-RG"; gene_name "GBI_20678"; previous_transcript_id "GBI_20678-RG";
Scaffold435	maker	exon	61509	61564	.	+	.	gene_id "GBI_20678"; transcript_id "GBI_20678-RG"; Parent "GBI_20678-RG"; gene_name "GBI_20678"; previous_transcript_id "GBI_20678-RG";
Scaffold435	maker	exon	62564	62798	.	+	.	gene_id "GBI_20678"; transcript_id "GBI_20678-RG"; Parent "GBI_20678-RG"; gene_name "GBI_20678"; previous_transcript_id "GBI_20678-RG";
Scaffold435	maker	exon	63107	63151	.	+	.	gene_id "GBI_20678"; transcript_id "GBI_20678-RG"; Parent "GBI_20678-RG"; gene_name "GBI_20678"; previous_transcript_id "GBI_20678-RG";
Scaffold435	maker	exon	63200	63840	.	+	.	gene_id "GBI_20678"; transcript_id "GBI_20678-RG"; Parent "GBI_20678-RG"; gene_name "GBI_20678"; previous_transcript_id "GBI_20678-RG";
Scaffold435	maker	exon	66732	66968	.	+	.	gene_id "GBI_20678"; transcript_id "GBI_20678-RG"; Parent "GBI_20678-RG"; gene_name "GBI_20678"; previous_transcript_id "GBI_20678-RG";
Scaffold435	maker	exon	69929	70441	.	+	.	gene_id "GBI_20678"; transcript_id "GBI_20678-RG"; Parent "GBI_20678-RG"; gene_name "GBI_20678"; previous_transcript_id "GBI_20678-RG";
Scaffold435	maker	exon	70635	70763	.	+	.	gene_id "GBI_20678"; transcript_id "GBI_20678-RG"; Parent "GBI_20678-RG"; gene_name "GBI_20678"; previous_transcript_id "GBI_20678-RG";
Scaffold435	maker	exon	73332	73478	.	+	.	gene_id "GBI_20678"; transcript_id "GBI_20678-RG"; Parent "GBI_20678-RG"; gene_name "GBI_20678"; previous_transcript_id "GBI_20678-RG";
Scaffold435	maker	exon	74010	74136	.	+	.	gene_id "GBI_20678"; transcript_id "GBI_20678-RG"; Parent "GBI_20678-RG"; gene_name "GBI_20678"; previous_transcript_id "GBI_20678-RG";
Scaffold435	maker	exon	76009	76190	.	+	.	gene_id "GBI_20678"; transcript_id "GBI_20678-RG"; Parent "GBI_20678-RG"; gene_name "GBI_20678"; previous_transcript_id "GBI_20678-RG";
Scaffold435	maker	exon	85816	85941	.	+	.	gene_id "GBI_20678"; transcript_id "GBI_20678-RG"; Parent "GBI_20678-RG"; gene_name "GBI_20678"; previous_transcript_id "GBI_20678-RG";
Scaffold435	AGAT	transcript	55291	85941	.	+	.	gene_id "GBI_20678"; transcript_id "GBI_20678-RH"; Parent "GBI_20678"; gene_name "GBI_20678";
Scaffold435	maker	exon	55291	55390	.	+	.	gene_id "GBI_20678"; transcript_id "GBI_20678-RH"; Parent "GBI_20678-RH"; gene_name "GBI_20678"; previous_transcript_id "GBI_20678-RH";
Scaffold435	maker	exon	58714	58949	.	+	.	gene_id "GBI_20678"; transcript_id "GBI_20678-RH"; Parent "GBI_20678-RH"; gene_name "GBI_20678"; previous_transcript_id "GBI_20678-RH";
Scaffold435	maker	exon	61509	61564	.	+	.	gene_id "GBI_20678"; transcript_id "GBI_20678-RH"; Parent "GBI_20678-RH"; gene_name "GBI_20678"; previous_transcript_id "GBI_20678-RH";
Scaffold435	maker	exon	62564	62798	.	+	.	gene_id "GBI_20678"; transcript_id "GBI_20678-RH"; Parent "GBI_20678-RH"; gene_name "GBI_20678"; previous_transcript_id "GBI_20678-RH";
Scaffold435	maker	exon	63107	63151	.	+	.	gene_id "GBI_20678"; transcript_id "GBI_20678-RH"; Parent "GBI_20678-RH"; gene_name "GBI_20678"; previous_transcript_id "GBI_20678-RH";
Scaffold435	maker	exon	63200	63840	.	+	.	gene_id "GBI_20678"; transcript_id "GBI_20678-RH"; Parent "GBI_20678-RH"; gene_name "GBI_20678"; previous_transcript_id "GBI_20678-RH";
Scaffold435	maker	exon	66732	66968	.	+	.	gene_id "GBI_20678"; transcript_id "GBI_20678-RH"; Parent "GBI_20678-RH"; gene_name "GBI_20678"; previous_transcript_id "GBI_20678-RH";
Scaffold435	maker	exon	70016	70441	.	+	.	gene_id "GBI_20678"; transcript_id "GBI_20678-RH"; Parent "GBI_20678-RH"; gene_name "GBI_20678"; previous_transcript_id "GBI_20678-RH";
Scaffold435	maker	exon	70635	70763	.	+	.	gene_id "GBI_20678"; transcript_id "GBI_20678-RH"; Parent "GBI_20678-RH"; gene_name "GBI_20678"; previous_transcript_id "GBI_20678-RH";
Scaffold435	maker	exon	73332	73478	.	+	.	gene_id "GBI_20678"; transcript_id "GBI_20678-RH"; Parent "GBI_20678-RH"; gene_name "GBI_20678"; previous_transcript_id "GBI_20678-RH";
Scaffold435	maker	exon	74010	74136	.	+	.	gene_id "GBI_20678"; transcript_id "GBI_20678-RH"; Parent "GBI_20678-RH"; gene_name "GBI_20678"; previous_transcript_id "GBI_20678-RH";
Scaffold435	maker	exon	76009	76130	.	+	.	gene_id "GBI_20678"; transcript_id "GBI_20678-RH"; Parent "GBI_20678-RH"; gene_name "GBI_20678"; previous_transcript_id "GBI_20678-RH";
Scaffold435	maker	exon	85816	85941	.	+	.	gene_id "GBI_20678"; transcript_id "GBI_20678-RH"; Parent "GBI_20678-RH"; gene_name "GBI_20678"; previous_transcript_id "GBI_20678-RH";
Scaffold435	AGAT	transcript	55291	85941	.	+	.	gene_id "GBI_20678"; transcript_id "GBI_20678-RI"; Parent "GBI_20678"; gene_name "GBI_20678";
Scaffold435	maker	exon	55291	55390	.	+	.	gene_id "GBI_20678"; transcript_id "GBI_20678-RI"; Parent "GBI_20678-RI"; gene_name "GBI_20678"; previous_transcript_id "GBI_20678-RI";
Scaffold435	maker	exon	58714	58949	.	+	.	gene_id "GBI_20678"; transcript_id "GBI_20678-RI"; Parent "GBI_20678-RI"; gene_name "GBI_20678"; previous_transcript_id "GBI_20678-RI";
Scaffold435	maker	exon	61509	61564	.	+	.	gene_id "GBI_20678"; transcript_id "GBI_20678-RI"; Parent "GBI_20678-RI"; gene_name "GBI_20678"; previous_transcript_id "GBI_20678-RI";
Scaffold435	maker	exon	62564	62798	.	+	.	gene_id "GBI_20678"; transcript_id "GBI_20678-RI"; Parent "GBI_20678-RI"; gene_name "GBI_20678"; previous_transcript_id "GBI_20678-RI";
Scaffold435	maker	exon	63107	63840	.	+	.	gene_id "GBI_20678"; transcript_id "GBI_20678-RI"; Parent "GBI_20678-RI"; gene_name "GBI_20678"; previous_transcript_id "GBI_20678-RI";
Scaffold435	maker	exon	66732	66968	.	+	.	gene_id "GBI_20678"; transcript_id "GBI_20678-RI"; Parent "GBI_20678-RI"; gene_name "GBI_20678"; previous_transcript_id "GBI_20678-RI";
Scaffold435	maker	exon	69929	70441	.	+	.	gene_id "GBI_20678"; transcript_id "GBI_20678-RI"; Parent "GBI_20678-RI"; gene_name "GBI_20678"; previous_transcript_id "GBI_20678-RI";
Scaffold435	maker	exon	70635	70763	.	+	.	gene_id "GBI_20678"; transcript_id "GBI_20678-RI"; Parent "GBI_20678-RI"; gene_name "GBI_20678"; previous_transcript_id "GBI_20678-RI";
Scaffold435	maker	exon	73332	73478	.	+	.	gene_id "GBI_20678"; transcript_id "GBI_20678-RI"; Parent "GBI_20678-RI"; gene_name "GBI_20678"; previous_transcript_id "GBI_20678-RI";
Scaffold435	maker	exon	74010	74136	.	+	.	gene_id "GBI_20678"; transcript_id "GBI_20678-RI"; Parent "GBI_20678-RI"; gene_name "GBI_20678"; previous_transcript_id "GBI_20678-RI";
Scaffold435	maker	exon	76009	76130	.	+	.	gene_id "GBI_20678"; transcript_id "GBI_20678-RI"; Parent "GBI_20678-RI"; gene_name "GBI_20678"; previous_transcript_id "GBI_20678-RI";
Scaffold435	maker	exon	85816	85941	.	+	.	gene_id "GBI_20678"; transcript_id "GBI_20678-RI"; Parent "GBI_20678-RI"; gene_name "GBI_20678"; previous_transcript_id "GBI_20678-RI";
Scaffold435	StringTie	transcript	55302	86257	.	+	.	gene_id "GBI_20678"; transcript_id "GBI_20678.12"; gene_name "GBI_20678"; oId "STRG.28679.4"; cmp_ref "GBI_20678-RG"; class_code "j"; tss_id "TSS26557";
Scaffold435	StringTie	exon	55302	55390	.	+	.	gene_id "GBI_20678"; transcript_id "GBI_20678.12"; exon_number "1";
Scaffold435	StringTie	exon	58714	58949	.	+	.	gene_id "GBI_20678"; transcript_id "GBI_20678.12"; exon_number "2";
Scaffold435	StringTie	exon	61509	61564	.	+	.	gene_id "GBI_20678"; transcript_id "GBI_20678.12"; exon_number "3";
Scaffold435	StringTie	exon	62564	62798	.	+	.	gene_id "GBI_20678"; transcript_id "GBI_20678.12"; exon_number "4";
Scaffold435	StringTie	exon	63107	63151	.	+	.	gene_id "GBI_20678"; transcript_id "GBI_20678.12"; exon_number "5";
Scaffold435	StringTie	exon	63200	63840	.	+	.	gene_id "GBI_20678"; transcript_id "GBI_20678.12"; exon_number "6";
Scaffold435	StringTie	exon	66732	66968	.	+	.	gene_id "GBI_20678"; transcript_id "GBI_20678.12"; exon_number "7";
Scaffold435	StringTie	exon	69929	70441	.	+	.	gene_id "GBI_20678"; transcript_id "GBI_20678.12"; exon_number "8";
Scaffold435	StringTie	exon	70635	70763	.	+	.	gene_id "GBI_20678"; transcript_id "GBI_20678.12"; exon_number "9";
Scaffold435	StringTie	exon	73332	73478	.	+	.	gene_id "GBI_20678"; transcript_id "GBI_20678.12"; exon_number "10";
Scaffold435	StringTie	exon	74010	74136	.	+	.	gene_id "GBI_20678"; transcript_id "GBI_20678.12"; exon_number "11";
Scaffold435	StringTie	exon	76009	76130	.	+	.	gene_id "GBI_20678"; transcript_id "GBI_20678.12"; exon_number "12";
Scaffold435	StringTie	exon	84778	86091	.	+	.	gene_id "GBI_20678"; transcript_id "GBI_20678.12"; exon_number "13";
Scaffold435	StringTie	exon	86162	86257	.	+	.	gene_id "GBI_20678"; transcript_id "GBI_20678.12"; exon_number "14";
Scaffold435	StringTie	transcript	55302	86257	.	+	.	gene_id "GBI_20678"; transcript_id "GBI_20678.13"; gene_name "GBI_20678"; oId "STRG.28679.3"; cmp_ref "GBI_20678-RG"; class_code "j"; tss_id "TSS26557";
Scaffold435	StringTie	exon	55302	55390	.	+	.	gene_id "GBI_20678"; transcript_id "GBI_20678.13"; exon_number "1";
Scaffold435	StringTie	exon	58714	58949	.	+	.	gene_id "GBI_20678"; transcript_id "GBI_20678.13"; exon_number "2";
Scaffold435	StringTie	exon	61509	61564	.	+	.	gene_id "GBI_20678"; transcript_id "GBI_20678.13"; exon_number "3";
Scaffold435	StringTie	exon	62564	62798	.	+	.	gene_id "GBI_20678"; transcript_id "GBI_20678.13"; exon_number "4";
Scaffold435	StringTie	exon	63107	63151	.	+	.	gene_id "GBI_20678"; transcript_id "GBI_20678.13"; exon_number "5";
Scaffold435	StringTie	exon	63200	63840	.	+	.	gene_id "GBI_20678"; transcript_id "GBI_20678.13"; exon_number "6";
Scaffold435	StringTie	exon	66732	66968	.	+	.	gene_id "GBI_20678"; transcript_id "GBI_20678.13"; exon_number "7";
Scaffold435	StringTie	exon	69929	70441	.	+	.	gene_id "GBI_20678"; transcript_id "GBI_20678.13"; exon_number "8";
Scaffold435	StringTie	exon	70635	70763	.	+	.	gene_id "GBI_20678"; transcript_id "GBI_20678.13"; exon_number "9";
Scaffold435	StringTie	exon	73335	73478	.	+	.	gene_id "GBI_20678"; transcript_id "GBI_20678.13"; exon_number "10";
Scaffold435	StringTie	exon	74010	74136	.	+	.	gene_id "GBI_20678"; transcript_id "GBI_20678.13"; exon_number "11";
Scaffold435	StringTie	exon	76009	76190	.	+	.	gene_id "GBI_20678"; transcript_id "GBI_20678.13"; exon_number "12";
Scaffold435	StringTie	exon	84778	86091	.	+	.	gene_id "GBI_20678"; transcript_id "GBI_20678.13"; exon_number "13";
Scaffold435	StringTie	exon	86162	86257	.	+	.	gene_id "GBI_20678"; transcript_id "GBI_20678.13"; exon_number "14";
Scaffold435	StringTie	transcript	55302	86257	.	+	.	gene_id "GBI_20678"; transcript_id "GBI_20678.14"; gene_name "GBI_20678"; oId "STRG.28679.2"; cmp_ref "GBI_20678-RG"; class_code "j"; tss_id "TSS26557";
Scaffold435	StringTie	exon	55302	55390	.	+	.	gene_id "GBI_20678"; transcript_id "GBI_20678.14"; exon_number "1";
Scaffold435	StringTie	exon	58714	58949	.	+	.	gene_id "GBI_20678"; transcript_id "GBI_20678.14"; exon_number "2";
Scaffold435	StringTie	exon	61509	61564	.	+	.	gene_id "GBI_20678"; transcript_id "GBI_20678.14"; exon_number "3";
Scaffold435	StringTie	exon	62564	62798	.	+	.	gene_id "GBI_20678"; transcript_id "GBI_20678.14"; exon_number "4";
Scaffold435	StringTie	exon	63107	63151	.	+	.	gene_id "GBI_20678"; transcript_id "GBI_20678.14"; exon_number "5";
Scaffold435	StringTie	exon	63200	63840	.	+	.	gene_id "GBI_20678"; transcript_id "GBI_20678.14"; exon_number "6";
Scaffold435	StringTie	exon	66732	66968	.	+	.	gene_id "GBI_20678"; transcript_id "GBI_20678.14"; exon_number "7";
Scaffold435	StringTie	exon	69929	70441	.	+	.	gene_id "GBI_20678"; transcript_id "GBI_20678.14"; exon_number "8";
Scaffold435	StringTie	exon	70635	70763	.	+	.	gene_id "GBI_20678"; transcript_id "GBI_20678.14"; exon_number "9";
Scaffold435	StringTie	exon	73332	73478	.	+	.	gene_id "GBI_20678"; transcript_id "GBI_20678.14"; exon_number "10";
Scaffold435	StringTie	exon	74010	74136	.	+	.	gene_id "GBI_20678"; transcript_id "GBI_20678.14"; exon_number "11";
Scaffold435	StringTie	exon	76009	76190	.	+	.	gene_id "GBI_20678"; transcript_id "GBI_20678.14"; exon_number "12";
Scaffold435	StringTie	exon	84778	86091	.	+	.	gene_id "GBI_20678"; transcript_id "GBI_20678.14"; exon_number "13";
Scaffold435	StringTie	exon	86162	86257	.	+	.	gene_id "GBI_20678"; transcript_id "GBI_20678.14"; exon_number "14";
Scaffold435	StringTie	transcript	81540	86257	.	+	.	gene_id "GBI_20678"; transcript_id "GBI_20678.15"; gene_name "GBI_20678"; oId "STRG.28679.5"; cmp_ref "GBI_20678-RF"; class_code "j"; tss_id "TSS26558";
Scaffold435	StringTie	exon	81540	86091	.	+	.	gene_id "GBI_20678"; transcript_id "GBI_20678.15"; exon_number "1";
Scaffold435	StringTie	exon	86162	86257	.	+	.	gene_id "GBI_20678"; transcript_id "GBI_20678.15"; exon_number "2";
Scaffold435	maker	CDS	58892	58949	.	+	0	gene_id "GBI_20678"; transcript_id "GBI_20678-RG"; Parent "GBI_20678-RG"; gene_name "GBI_20678"; previous_transcript_id "GBI_20678-RG";
Scaffold435	maker	CDS	61509	61564	.	+	2	gene_id "GBI_20678"; transcript_id "GBI_20678-RG"; Parent "GBI_20678-RG"; gene_name "GBI_20678"; previous_transcript_id "GBI_20678-RG";
Scaffold435	maker	CDS	62564	62798	.	+	0	gene_id "GBI_20678"; transcript_id "GBI_20678-RG"; Parent "GBI_20678-RG"; gene_name "GBI_20678"; previous_transcript_id "GBI_20678-RG";
Scaffold435	maker	CDS	63107	63151	.	+	2	gene_id "GBI_20678"; transcript_id "GBI_20678-RG"; Parent "GBI_20678-RG"; gene_name "GBI_20678"; previous_transcript_id "GBI_20678-RG";
Scaffold435	maker	CDS	63200	63840	.	+	2	gene_id "GBI_20678"; transcript_id "GBI_20678-RG"; Parent "GBI_20678-RG"; gene_name "GBI_20678"; previous_transcript_id "GBI_20678-RG";
Scaffold435	maker	CDS	66732	66968	.	+	0	gene_id "GBI_20678"; transcript_id "GBI_20678-RG"; Parent "GBI_20678-RG"; gene_name "GBI_20678"; previous_transcript_id "GBI_20678-RG";
Scaffold435	maker	CDS	69929	70441	.	+	0	gene_id "GBI_20678"; transcript_id "GBI_20678-RG"; Parent "GBI_20678-RG"; gene_name "GBI_20678"; previous_transcript_id "GBI_20678-RG";
Scaffold435	maker	CDS	70635	70763	.	+	0	gene_id "GBI_20678"; transcript_id "GBI_20678-RG"; Parent "GBI_20678-RG"; gene_name "GBI_20678"; previous_transcript_id "GBI_20678-RG";
Scaffold435	maker	CDS	73332	73478	.	+	0	gene_id "GBI_20678"; transcript_id "GBI_20678-RG"; Parent "GBI_20678-RG"; gene_name "GBI_20678"; previous_transcript_id "GBI_20678-RG";
Scaffold435	maker	CDS	74010	74136	.	+	0	gene_id "GBI_20678"; transcript_id "GBI_20678-RG"; Parent "GBI_20678-RG"; gene_name "GBI_20678"; previous_transcript_id "GBI_20678-RG";
Scaffold435	maker	CDS	76009	76190	.	+	2	gene_id "GBI_20678"; transcript_id "GBI_20678-RG"; Parent "GBI_20678-RG"; gene_name "GBI_20678"; previous_transcript_id "GBI_20678-RG";
Scaffold435	maker	CDS	85816	85941	.	+	0	gene_id "GBI_20678"; transcript_id "GBI_20678-RG"; Parent "GBI_20678-RG"; gene_name "GBI_20678"; previous_transcript_id "GBI_20678-RG";
Scaffold435	AGAT	five_prime_UTR	55291	55390	.	+	.	gene_id "GBI_20678"; transcript_id "GBI_20678-RG"; Parent "GBI_20678-RG"; gene_name "GBI_20678"; previous_transcript_id "GBI_20678-RG";
Scaffold435	AGAT	five_prime_UTR	58714	58891	.	+	.	gene_id "GBI_20678"; transcript_id "GBI_20678-RG"; Parent "GBI_20678-RG"; gene_name "GBI_20678"; previous_transcript_id "GBI_20678-RG";
Scaffold435	maker	CDS	58892	58949	.	+	0	gene_id "GBI_20678"; transcript_id "GBI_20678-RH"; Parent "GBI_20678-RH"; gene_name "GBI_20678"; previous_transcript_id "GBI_20678-RH";
Scaffold435	maker	CDS	61509	61564	.	+	2	gene_id "GBI_20678"; transcript_id "GBI_20678-RH"; Parent "GBI_20678-RH"; gene_name "GBI_20678"; previous_transcript_id "GBI_20678-RH";
Scaffold435	maker	CDS	62564	62798	.	+	0	gene_id "GBI_20678"; transcript_id "GBI_20678-RH"; Parent "GBI_20678-RH"; gene_name "GBI_20678"; previous_transcript_id "GBI_20678-RH";
Scaffold435	maker	CDS	63107	63151	.	+	2	gene_id "GBI_20678"; transcript_id "GBI_20678-RH"; Parent "GBI_20678-RH"; gene_name "GBI_20678"; previous_transcript_id "GBI_20678-RH";
Scaffold435	maker	CDS	63200	63840	.	+	2	gene_id "GBI_20678"; transcript_id "GBI_20678-RH"; Parent "GBI_20678-RH"; gene_name "GBI_20678"; previous_transcript_id "GBI_20678-RH";
Scaffold435	maker	CDS	66732	66968	.	+	0	gene_id "GBI_20678"; transcript_id "GBI_20678-RH"; Parent "GBI_20678-RH"; gene_name "GBI_20678"; previous_transcript_id "GBI_20678-RH";
Scaffold435	maker	CDS	70016	70441	.	+	0	gene_id "GBI_20678"; transcript_id "GBI_20678-RH"; Parent "GBI_20678-RH"; gene_name "GBI_20678"; previous_transcript_id "GBI_20678-RH";
Scaffold435	maker	CDS	70635	70763	.	+	0	gene_id "GBI_20678"; transcript_id "GBI_20678-RH"; Parent "GBI_20678-RH"; gene_name "GBI_20678"; previous_transcript_id "GBI_20678-RH";
Scaffold435	maker	CDS	73332	73478	.	+	0	gene_id "GBI_20678"; transcript_id "GBI_20678-RH"; Parent "GBI_20678-RH"; gene_name "GBI_20678"; previous_transcript_id "GBI_20678-RH";
Scaffold435	maker	CDS	74010	74136	.	+	0	gene_id "GBI_20678"; transcript_id "GBI_20678-RH"; Parent "GBI_20678-RH"; gene_name "GBI_20678"; previous_transcript_id "GBI_20678-RH";
Scaffold435	maker	CDS	76009	76130	.	+	2	gene_id "GBI_20678"; transcript_id "GBI_20678-RH"; Parent "GBI_20678-RH"; gene_name "GBI_20678"; previous_transcript_id "GBI_20678-RH";
Scaffold435	maker	CDS	85816	85941	.	+	0	gene_id "GBI_20678"; transcript_id "GBI_20678-RH"; Parent "GBI_20678-RH"; gene_name "GBI_20678"; previous_transcript_id "GBI_20678-RH";
Scaffold435	AGAT	five_prime_UTR	55291	55390	.	+	.	gene_id "GBI_20678"; transcript_id "GBI_20678-RH"; Parent "GBI_20678-RH"; gene_name "GBI_20678"; previous_transcript_id "GBI_20678-RH";
Scaffold435	AGAT	five_prime_UTR	58714	58891	.	+	.	gene_id "GBI_20678"; transcript_id "GBI_20678-RH"; Parent "GBI_20678-RH"; gene_name "GBI_20678"; previous_transcript_id "GBI_20678-RH";
Scaffold435	maker	CDS	58892	58949	.	+	0	gene_id "GBI_20678"; transcript_id "GBI_20678-RI"; Parent "GBI_20678-RI"; gene_name "GBI_20678"; previous_transcript_id "GBI_20678-RI";
Scaffold435	maker	CDS	61509	61564	.	+	2	gene_id "GBI_20678"; transcript_id "GBI_20678-RI"; Parent "GBI_20678-RI"; gene_name "GBI_20678"; previous_transcript_id "GBI_20678-RI";
Scaffold435	maker	CDS	62564	62798	.	+	0	gene_id "GBI_20678"; transcript_id "GBI_20678-RI"; Parent "GBI_20678-RI"; gene_name "GBI_20678"; previous_transcript_id "GBI_20678-RI";
Scaffold435	maker	CDS	63107	63840	.	+	2	gene_id "GBI_20678"; transcript_id "GBI_20678-RI"; Parent "GBI_20678-RI"; gene_name "GBI_20678"; previous_transcript_id "GBI_20678-RI";
Scaffold435	maker	CDS	66732	66968	.	+	0	gene_id "GBI_20678"; transcript_id "GBI_20678-RI"; Parent "GBI_20678-RI"; gene_name "GBI_20678"; previous_transcript_id "GBI_20678-RI";
Scaffold435	maker	CDS	69929	70441	.	+	0	gene_id "GBI_20678"; transcript_id "GBI_20678-RI"; Parent "GBI_20678-RI"; gene_name "GBI_20678"; previous_transcript_id "GBI_20678-RI";
Scaffold435	maker	CDS	70635	70763	.	+	0	gene_id "GBI_20678"; transcript_id "GBI_20678-RI"; Parent "GBI_20678-RI"; gene_name "GBI_20678"; previous_transcript_id "GBI_20678-RI";
Scaffold435	maker	CDS	73332	73478	.	+	0	gene_id "GBI_20678"; transcript_id "GBI_20678-RI"; Parent "GBI_20678-RI"; gene_name "GBI_20678"; previous_transcript_id "GBI_20678-RI";
Scaffold435	maker	CDS	74010	74136	.	+	0	gene_id "GBI_20678"; transcript_id "GBI_20678-RI"; Parent "GBI_20678-RI"; gene_name "GBI_20678"; previous_transcript_id "GBI_20678-RI";
Scaffold435	maker	CDS	76009	76130	.	+	2	gene_id "GBI_20678"; transcript_id "GBI_20678-RI"; Parent "GBI_20678-RI"; gene_name "GBI_20678"; previous_transcript_id "GBI_20678-RI";
Scaffold435	maker	CDS	85816	85941	.	+	0	gene_id "GBI_20678"; transcript_id "GBI_20678-RI"; Parent "GBI_20678-RI"; gene_name "GBI_20678"; previous_transcript_id "GBI_20678-RI";
Scaffold435	AGAT	five_prime_UTR	55291	55390	.	+	.	gene_id "GBI_20678"; transcript_id "GBI_20678-RI"; Parent "GBI_20678-RI"; gene_name "GBI_20678"; previous_transcript_id "GBI_20678-RI";
Scaffold435	AGAT	five_prime_UTR	58714	58891	.	+	.	gene_id "GBI_20678"; transcript_id "GBI_20678-RI"; Parent "GBI_20678-RI"; gene_name "GBI_20678"; previous_transcript_id "GBI_20678-RI";
Scaffold435	AGAT	gene	86358	97924	.	-	.	gene_id "GBI_20679"; gene_name "GBI_20679";
Scaffold435	StringTie	transcript	86358	97924	.	-	.	gene_id "GBI_20679"; transcript_id "GBI_20679.1"; gene_name "GBI_20679"; oId "STRG.28680.1"; cmp_ref "GBI_20679-RA"; class_code "j"; tss_id "TSS26568";
Scaffold435	StringTie	exon	86358	86389	.	-	.	gene_id "GBI_20679"; transcript_id "GBI_20679.1"; exon_number "1";
Scaffold435	StringTie	exon	91812	93476	.	-	.	gene_id "GBI_20679"; transcript_id "GBI_20679.1"; exon_number "2";
Scaffold435	StringTie	exon	93867	93987	.	-	.	gene_id "GBI_20679"; transcript_id "GBI_20679.1"; exon_number "3";
Scaffold435	StringTie	exon	95018	95173	.	-	.	gene_id "GBI_20679"; transcript_id "GBI_20679.1"; exon_number "4";
Scaffold435	StringTie	exon	95605	95737	.	-	.	gene_id "GBI_20679"; transcript_id "GBI_20679.1"; exon_number "5";
Scaffold435	StringTie	exon	95816	95978	.	-	.	gene_id "GBI_20679"; transcript_id "GBI_20679.1"; exon_number "6";
Scaffold435	StringTie	exon	96062	96201	.	-	.	gene_id "GBI_20679"; transcript_id "GBI_20679.1"; exon_number "7";
Scaffold435	StringTie	exon	96560	97924	.	-	.	gene_id "GBI_20679"; transcript_id "GBI_20679.1"; exon_number "8";
Scaffold435	StringTie	transcript	88131	97924	.	-	.	gene_id "GBI_20679"; transcript_id "GBI_20679.2"; gene_name "GBI_20679"; oId "STRG.28680.4"; cmp_ref "GBI_20679-RA"; class_code "n"; tss_id "TSS26568";
Scaffold435	StringTie	exon	88131	91963	.	-	.	gene_id "GBI_20679"; transcript_id "GBI_20679.2"; exon_number "1";
Scaffold435	StringTie	exon	93867	93987	.	-	.	gene_id "GBI_20679"; transcript_id "GBI_20679.2"; exon_number "2";
Scaffold435	StringTie	exon	95018	95173	.	-	.	gene_id "GBI_20679"; transcript_id "GBI_20679.2"; exon_number "3";
Scaffold435	StringTie	exon	95605	95737	.	-	.	gene_id "GBI_20679"; transcript_id "GBI_20679.2"; exon_number "4";
Scaffold435	StringTie	exon	95816	95978	.	-	.	gene_id "GBI_20679"; transcript_id "GBI_20679.2"; exon_number "5";
Scaffold435	StringTie	exon	96062	96201	.	-	.	gene_id "GBI_20679"; transcript_id "GBI_20679.2"; exon_number "6";
Scaffold435	StringTie	exon	96560	97924	.	-	.	gene_id "GBI_20679"; transcript_id "GBI_20679.2"; exon_number "7";
Scaffold435	StringTie	transcript	88131	97924	.	-	.	gene_id "GBI_20679"; transcript_id "GBI_20679.3"; gene_name "GBI_20679"; oId "STRG.28680.3"; cmp_ref "GBI_20679-RA"; class_code "n"; tss_id "TSS26568";
Scaffold435	StringTie	exon	88131	93987	.	-	.	gene_id "GBI_20679"; transcript_id "GBI_20679.3"; exon_number "1";
Scaffold435	StringTie	exon	95018	95173	.	-	.	gene_id "GBI_20679"; transcript_id "GBI_20679.3"; exon_number "2";
Scaffold435	StringTie	exon	95605	95737	.	-	.	gene_id "GBI_20679"; transcript_id "GBI_20679.3"; exon_number "3";
Scaffold435	StringTie	exon	95816	95978	.	-	.	gene_id "GBI_20679"; transcript_id "GBI_20679.3"; exon_number "4";
Scaffold435	StringTie	exon	96062	96201	.	-	.	gene_id "GBI_20679"; transcript_id "GBI_20679.3"; exon_number "5";
Scaffold435	StringTie	exon	96560	97924	.	-	.	gene_id "GBI_20679"; transcript_id "GBI_20679.3"; exon_number "6";
Scaffold435	StringTie	transcript	88131	97924	.	-	.	gene_id "GBI_20679"; transcript_id "GBI_20679.4"; gene_name "GBI_20679"; oId "STRG.28680.2"; cmp_ref "GBI_20679-RA"; class_code "j"; tss_id "TSS26568";
Scaffold435	StringTie	exon	88131	90157	.	-	.	gene_id "GBI_20679"; transcript_id "GBI_20679.4"; exon_number "1";
Scaffold435	StringTie	exon	91812	91963	.	-	.	gene_id "GBI_20679"; transcript_id "GBI_20679.4"; exon_number "2";
Scaffold435	StringTie	exon	93867	93987	.	-	.	gene_id "GBI_20679"; transcript_id "GBI_20679.4"; exon_number "3";
Scaffold435	StringTie	exon	95018	95173	.	-	.	gene_id "GBI_20679"; transcript_id "GBI_20679.4"; exon_number "4";
Scaffold435	StringTie	exon	95605	95737	.	-	.	gene_id "GBI_20679"; transcript_id "GBI_20679.4"; exon_number "5";
Scaffold435	StringTie	exon	95816	95978	.	-	.	gene_id "GBI_20679"; transcript_id "GBI_20679.4"; exon_number "6";
Scaffold435	StringTie	exon	96062	96201	.	-	.	gene_id "GBI_20679"; transcript_id "GBI_20679.4"; exon_number "7";
Scaffold435	StringTie	exon	96560	97924	.	-	.	gene_id "GBI_20679"; transcript_id "GBI_20679.4"; exon_number "8";
Scaffold435	AGAT	transcript	89597	97924	.	-	.	gene_id "GBI_20679"; transcript_id "GBI_20679-RA"; Parent "GBI_20679"; gene_name "GBI_20679";
Scaffold435	maker	exon	89597	90157	.	-	.	gene_id "GBI_20679"; transcript_id "GBI_20679-RA"; Parent "GBI_20679-RA"; gene_name "GBI_20679";
Scaffold435	maker	exon	91812	91963	.	-	.	gene_id "GBI_20679"; transcript_id "GBI_20679-RA"; Parent "GBI_20679-RA"; gene_name "GBI_20679";
Scaffold435	maker	exon	93867	93987	.	-	.	gene_id "GBI_20679"; transcript_id "GBI_20679-RA"; Parent "GBI_20679-RA"; gene_name "GBI_20679";
Scaffold435	maker	exon	95018	95173	.	-	.	gene_id "GBI_20679"; transcript_id "GBI_20679-RA"; Parent "GBI_20679-RA"; gene_name "GBI_20679";
Scaffold435	maker	exon	95605	95737	.	-	.	gene_id "GBI_20679"; transcript_id "GBI_20679-RA"; Parent "GBI_20679-RA"; gene_name "GBI_20679";
Scaffold435	maker	exon	95816	95978	.	-	.	gene_id "GBI_20679"; transcript_id "GBI_20679-RA"; Parent "GBI_20679-RA"; gene_name "GBI_20679";
Scaffold435	maker	exon	96062	96195	.	-	.	gene_id "GBI_20679"; transcript_id "GBI_20679-RA"; Parent "GBI_20679-RA"; gene_name "GBI_20679";
Scaffold435	maker	exon	96560	97924	.	-	.	gene_id "GBI_20679"; transcript_id "GBI_20679-RA"; Parent "GBI_20679-RA"; gene_name "GBI_20679";
Scaffold435	StringTie	transcript	95559	97924	.	-	.	gene_id "GBI_20679"; transcript_id "GBI_20679.6"; gene_name "GBI_20679"; oId "STRG.28680.5"; cmp_ref "GBI_20679-RA"; class_code "n"; tss_id "TSS26568";
Scaffold435	StringTie	exon	95559	95737	.	-	.	gene_id "GBI_20679"; transcript_id "GBI_20679.6"; exon_number "1";
Scaffold435	StringTie	exon	95816	95978	.	-	.	gene_id "GBI_20679"; transcript_id "GBI_20679.6"; exon_number "2";
Scaffold435	StringTie	exon	96062	97924	.	-	.	gene_id "GBI_20679"; transcript_id "GBI_20679.6"; exon_number "3";
Scaffold435	maker	CDS	90032	90157	.	-	0	gene_id "GBI_20679"; transcript_id "GBI_20679-RA"; Parent "GBI_20679-RA"; gene_name "GBI_20679";
Scaffold435	maker	CDS	91812	91963	.	-	2	gene_id "GBI_20679"; transcript_id "GBI_20679-RA"; Parent "GBI_20679-RA"; gene_name "GBI_20679";
Scaffold435	maker	CDS	93867	93987	.	-	0	gene_id "GBI_20679"; transcript_id "GBI_20679-RA"; Parent "GBI_20679-RA"; gene_name "GBI_20679";
Scaffold435	maker	CDS	95018	95173	.	-	0	gene_id "GBI_20679"; transcript_id "GBI_20679-RA"; Parent "GBI_20679-RA"; gene_name "GBI_20679";
Scaffold435	maker	CDS	95605	95737	.	-	1	gene_id "GBI_20679"; transcript_id "GBI_20679-RA"; Parent "GBI_20679-RA"; gene_name "GBI_20679";
Scaffold435	maker	CDS	95816	95978	.	-	2	gene_id "GBI_20679"; transcript_id "GBI_20679-RA"; Parent "GBI_20679-RA"; gene_name "GBI_20679";
Scaffold435	maker	CDS	96062	96195	.	-	1	gene_id "GBI_20679"; transcript_id "GBI_20679-RA"; Parent "GBI_20679-RA"; gene_name "GBI_20679";
Scaffold435	maker	CDS	96560	97365	.	-	0	gene_id "GBI_20679"; transcript_id "GBI_20679-RA"; Parent "GBI_20679-RA"; gene_name "GBI_20679";
Scaffold435	AGAT	five_prime_UTR	97366	97924	.	-	.	gene_id "GBI_20679"; transcript_id "GBI_20679-RA"; Parent "GBI_20679-RA"; gene_name "GBI_20679";
Scaffold435	AGAT	three_prime_UTR	89597	90031	.	-	.	gene_id "GBI_20679"; transcript_id "GBI_20679-RA"; Parent "GBI_20679-RA"; gene_name "GBI_20679";
Scaffold435	AGAT	gene	146315	173493	.	+	.	gene_id "GBI_20680"; gene_name "GBI_20680";
Scaffold435	StringTie	transcript	146315	173493	.	+	.	gene_id "GBI_20680"; transcript_id "GBI_20680.1"; gene_name "GBI_20680"; oId "STRG.28684.2"; cmp_ref "GBI_20680-RD"; class_code "j"; tss_id "TSS26561";
Scaffold435	StringTie	exon	146315	146414	.	+	.	gene_id "GBI_20680"; transcript_id "GBI_20680.1"; exon_number "1";
Scaffold435	StringTie	exon	147174	147371	.	+	.	gene_id "GBI_20680"; transcript_id "GBI_20680.1"; exon_number "2";
Scaffold435	StringTie	exon	172887	173493	.	+	.	gene_id "GBI_20680"; transcript_id "GBI_20680.1"; exon_number "3";
Scaffold435	StringTie	transcript	146315	173493	.	+	.	gene_id "GBI_20680"; transcript_id "GBI_20680.2"; gene_name "GBI_20680"; oId "STRG.28684.1"; cmp_ref "GBI_20680-RC"; class_code "j"; tss_id "TSS26561";
Scaffold435	StringTie	exon	146315	146414	.	+	.	gene_id "GBI_20680"; transcript_id "GBI_20680.2"; exon_number "1";
Scaffold435	StringTie	exon	160125	160237	.	+	.	gene_id "GBI_20680"; transcript_id "GBI_20680.2"; exon_number "2";
Scaffold435	StringTie	exon	162041	162168	.	+	.	gene_id "GBI_20680"; transcript_id "GBI_20680.2"; exon_number "3";
Scaffold435	StringTie	exon	162292	162398	.	+	.	gene_id "GBI_20680"; transcript_id "GBI_20680.2"; exon_number "4";
Scaffold435	StringTie	exon	163071	163264	.	+	.	gene_id "GBI_20680"; transcript_id "GBI_20680.2"; exon_number "5";
Scaffold435	StringTie	exon	167016	167090	.	+	.	gene_id "GBI_20680"; transcript_id "GBI_20680.2"; exon_number "6";
Scaffold435	StringTie	exon	167421	167549	.	+	.	gene_id "GBI_20680"; transcript_id "GBI_20680.2"; exon_number "7";
Scaffold435	StringTie	exon	170351	170539	.	+	.	gene_id "GBI_20680"; transcript_id "GBI_20680.2"; exon_number "8";
Scaffold435	StringTie	exon	172887	173493	.	+	.	gene_id "GBI_20680"; transcript_id "GBI_20680.2"; exon_number "9";
Scaffold435	StringTie	transcript	159819	173493	.	+	.	gene_id "GBI_20680"; transcript_id "GBI_20680.3"; gene_name "GBI_20680"; oId "STRG.28684.5"; cmp_ref "GBI_20680-RC"; class_code "j"; tss_id "TSS26562";
Scaffold435	StringTie	exon	159819	160056	.	+	.	gene_id "GBI_20680"; transcript_id "GBI_20680.3"; exon_number "1";
Scaffold435	StringTie	exon	160125	160237	.	+	.	gene_id "GBI_20680"; transcript_id "GBI_20680.3"; exon_number "2";
Scaffold435	StringTie	exon	162041	162168	.	+	.	gene_id "GBI_20680"; transcript_id "GBI_20680.3"; exon_number "3";
Scaffold435	StringTie	exon	162292	162398	.	+	.	gene_id "GBI_20680"; transcript_id "GBI_20680.3"; exon_number "4";
Scaffold435	StringTie	exon	163071	163264	.	+	.	gene_id "GBI_20680"; transcript_id "GBI_20680.3"; exon_number "5";
Scaffold435	StringTie	exon	167421	167549	.	+	.	gene_id "GBI_20680"; transcript_id "GBI_20680.3"; exon_number "6";
Scaffold435	StringTie	exon	170351	170539	.	+	.	gene_id "GBI_20680"; transcript_id "GBI_20680.3"; exon_number "7";
Scaffold435	StringTie	exon	172887	173493	.	+	.	gene_id "GBI_20680"; transcript_id "GBI_20680.3"; exon_number "8";
Scaffold435	StringTie	transcript	159819	173493	.	+	.	gene_id "GBI_20680"; transcript_id "GBI_20680.4"; gene_name "GBI_20680"; oId "STRG.28684.4"; cmp_ref "GBI_20680-RC"; class_code "n"; tss_id "TSS26562";
Scaffold435	StringTie	exon	159819	160237	.	+	.	gene_id "GBI_20680"; transcript_id "GBI_20680.4"; exon_number "1";
Scaffold435	StringTie	exon	162041	162168	.	+	.	gene_id "GBI_20680"; transcript_id "GBI_20680.4"; exon_number "2";
Scaffold435	StringTie	exon	162292	162398	.	+	.	gene_id "GBI_20680"; transcript_id "GBI_20680.4"; exon_number "3";
Scaffold435	StringTie	exon	163071	163264	.	+	.	gene_id "GBI_20680"; transcript_id "GBI_20680.4"; exon_number "4";
Scaffold435	StringTie	exon	167421	167549	.	+	.	gene_id "GBI_20680"; transcript_id "GBI_20680.4"; exon_number "5";
Scaffold435	StringTie	exon	170351	170539	.	+	.	gene_id "GBI_20680"; transcript_id "GBI_20680.4"; exon_number "6";
Scaffold435	StringTie	exon	172887	173493	.	+	.	gene_id "GBI_20680"; transcript_id "GBI_20680.4"; exon_number "7";
Scaffold435	StringTie	transcript	159819	173493	.	+	.	gene_id "GBI_20680"; transcript_id "GBI_20680.5"; gene_name "GBI_20680"; oId "STRG.28684.3"; cmp_ref "GBI_20680-RC"; class_code "j"; tss_id "TSS26562";
Scaffold435	StringTie	exon	159819	160056	.	+	.	gene_id "GBI_20680"; transcript_id "GBI_20680.5"; exon_number "1";
Scaffold435	StringTie	exon	160125	160237	.	+	.	gene_id "GBI_20680"; transcript_id "GBI_20680.5"; exon_number "2";
Scaffold435	StringTie	exon	162041	162168	.	+	.	gene_id "GBI_20680"; transcript_id "GBI_20680.5"; exon_number "3";
Scaffold435	StringTie	exon	163071	163264	.	+	.	gene_id "GBI_20680"; transcript_id "GBI_20680.5"; exon_number "4";
Scaffold435	StringTie	exon	167016	167090	.	+	.	gene_id "GBI_20680"; transcript_id "GBI_20680.5"; exon_number "5";
Scaffold435	StringTie	exon	167421	167549	.	+	.	gene_id "GBI_20680"; transcript_id "GBI_20680.5"; exon_number "6";
Scaffold435	StringTie	exon	170351	170539	.	+	.	gene_id "GBI_20680"; transcript_id "GBI_20680.5"; exon_number "7";
Scaffold435	StringTie	exon	172887	173493	.	+	.	gene_id "GBI_20680"; transcript_id "GBI_20680.5"; exon_number "8";
Scaffold435	StringTie	transcript	159858	173493	.	+	.	gene_id "GBI_20680"; transcript_id "GBI_20680.6"; gene_name "GBI_20680"; oId "STRG.28684.6"; cmp_ref "GBI_20680-RC"; class_code "j"; tss_id "TSS26562";
Scaffold435	StringTie	exon	159858	160056	.	+	.	gene_id "GBI_20680"; transcript_id "GBI_20680.6"; exon_number "1";
Scaffold435	StringTie	exon	160125	160237	.	+	.	gene_id "GBI_20680"; transcript_id "GBI_20680.6"; exon_number "2";
Scaffold435	StringTie	exon	162041	162168	.	+	.	gene_id "GBI_20680"; transcript_id "GBI_20680.6"; exon_number "3";
Scaffold435	StringTie	exon	162292	162398	.	+	.	gene_id "GBI_20680"; transcript_id "GBI_20680.6"; exon_number "4";
Scaffold435	StringTie	exon	163071	163264	.	+	.	gene_id "GBI_20680"; transcript_id "GBI_20680.6"; exon_number "5";
Scaffold435	StringTie	exon	167016	167090	.	+	.	gene_id "GBI_20680"; transcript_id "GBI_20680.6"; exon_number "6";
Scaffold435	StringTie	exon	167421	167549	.	+	.	gene_id "GBI_20680"; transcript_id "GBI_20680.6"; exon_number "7";
Scaffold435	StringTie	exon	170351	170539	.	+	.	gene_id "GBI_20680"; transcript_id "GBI_20680.6"; exon_number "8";
Scaffold435	StringTie	exon	172887	173493	.	+	.	gene_id "GBI_20680"; transcript_id "GBI_20680.6"; exon_number "9";
Scaffold435	AGAT	transcript	159858	173493	.	+	.	gene_id "GBI_20680"; transcript_id "GBI_20680-RA"; Parent "GBI_20680"; gene_name "GBI_20680";
Scaffold435	maker	exon	159858	160056	.	+	.	gene_id "GBI_20680"; transcript_id "GBI_20680-RA"; Parent "GBI_20680-RA"; gene_name "GBI_20680";
Scaffold435	maker	exon	160125	160237	.	+	.	gene_id "GBI_20680"; transcript_id "GBI_20680-RA"; Parent "GBI_20680-RA"; gene_name "GBI_20680";
Scaffold435	maker	exon	162041	162137	.	+	.	gene_id "GBI_20680"; transcript_id "GBI_20680-RA"; Parent "GBI_20680-RA"; gene_name "GBI_20680";
Scaffold435	maker	exon	163071	163189	.	+	.	gene_id "GBI_20680"; transcript_id "GBI_20680-RA"; Parent "GBI_20680-RA"; gene_name "GBI_20680";
Scaffold435	maker	exon	167421	167549	.	+	.	gene_id "GBI_20680"; transcript_id "GBI_20680-RA"; Parent "GBI_20680-RA"; gene_name "GBI_20680";
Scaffold435	maker	exon	170351	170539	.	+	.	gene_id "GBI_20680"; transcript_id "GBI_20680-RA"; Parent "GBI_20680-RA"; gene_name "GBI_20680";
Scaffold435	maker	exon	172887	173493	.	+	.	gene_id "GBI_20680"; transcript_id "GBI_20680-RA"; Parent "GBI_20680-RA"; gene_name "GBI_20680";
Scaffold435	AGAT	transcript	159858	173493	.	+	.	gene_id "GBI_20680"; transcript_id "GBI_20680-RB"; Parent "GBI_20680"; gene_name "GBI_20680";
Scaffold435	maker	exon	159858	160056	.	+	.	gene_id "GBI_20680"; transcript_id "GBI_20680-RB"; Parent "GBI_20680-RB"; gene_name "GBI_20680"; previous_transcript_id "GBI_20680-RB";
Scaffold435	maker	exon	160125	160237	.	+	.	gene_id "GBI_20680"; transcript_id "GBI_20680-RB"; Parent "GBI_20680-RB"; gene_name "GBI_20680"; previous_transcript_id "GBI_20680-RB";
Scaffold435	maker	exon	162041	162165	.	+	.	gene_id "GBI_20680"; transcript_id "GBI_20680-RB"; Parent "GBI_20680-RB"; gene_name "GBI_20680"; previous_transcript_id "GBI_20680-RB";
Scaffold435	maker	exon	162292	162398	.	+	.	gene_id "GBI_20680"; transcript_id "GBI_20680-RB"; Parent "GBI_20680-RB"; gene_name "GBI_20680"; previous_transcript_id "GBI_20680-RB";
Scaffold435	maker	exon	172887	173493	.	+	.	gene_id "GBI_20680"; transcript_id "GBI_20680-RB"; Parent "GBI_20680-RB"; gene_name "GBI_20680"; previous_transcript_id "GBI_20680-RB";
Scaffold435	AGAT	transcript	159858	173493	.	+	.	gene_id "GBI_20680"; transcript_id "GBI_20680-RC"; Parent "GBI_20680"; gene_name "GBI_20680";
Scaffold435	maker	exon	159858	160056	.	+	.	gene_id "GBI_20680"; transcript_id "GBI_20680-RC"; Parent "GBI_20680-RC"; gene_name "GBI_20680"; previous_transcript_id "GBI_20680-RC";
Scaffold435	maker	exon	160125	160237	.	+	.	gene_id "GBI_20680"; transcript_id "GBI_20680-RC"; Parent "GBI_20680-RC"; gene_name "GBI_20680"; previous_transcript_id "GBI_20680-RC";
Scaffold435	maker	exon	162041	162165	.	+	.	gene_id "GBI_20680"; transcript_id "GBI_20680-RC"; Parent "GBI_20680-RC"; gene_name "GBI_20680"; previous_transcript_id "GBI_20680-RC";
Scaffold435	maker	exon	162292	162398	.	+	.	gene_id "GBI_20680"; transcript_id "GBI_20680-RC"; Parent "GBI_20680-RC"; gene_name "GBI_20680"; previous_transcript_id "GBI_20680-RC";
Scaffold435	maker	exon	163071	163189	.	+	.	gene_id "GBI_20680"; transcript_id "GBI_20680-RC"; Parent "GBI_20680-RC"; gene_name "GBI_20680"; previous_transcript_id "GBI_20680-RC";
Scaffold435	maker	exon	167421	167549	.	+	.	gene_id "GBI_20680"; transcript_id "GBI_20680-RC"; Parent "GBI_20680-RC"; gene_name "GBI_20680"; previous_transcript_id "GBI_20680-RC";
Scaffold435	maker	exon	170351	170539	.	+	.	gene_id "GBI_20680"; transcript_id "GBI_20680-RC"; Parent "GBI_20680-RC"; gene_name "GBI_20680"; previous_transcript_id "GBI_20680-RC";
Scaffold435	maker	exon	172887	173493	.	+	.	gene_id "GBI_20680"; transcript_id "GBI_20680-RC"; Parent "GBI_20680-RC"; gene_name "GBI_20680"; previous_transcript_id "GBI_20680-RC";
Scaffold435	AGAT	transcript	159858	173493	.	+	.	gene_id "GBI_20680"; transcript_id "GBI_20680-RD"; Parent "GBI_20680"; gene_name "GBI_20680";
Scaffold435	maker	exon	159858	160056	.	+	.	gene_id "GBI_20680"; transcript_id "GBI_20680-RD"; Parent "GBI_20680-RD"; gene_name "GBI_20680"; previous_transcript_id "GBI_20680-RD";
Scaffold435	maker	exon	160125	160237	.	+	.	gene_id "GBI_20680"; transcript_id "GBI_20680-RD"; Parent "GBI_20680-RD"; gene_name "GBI_20680"; previous_transcript_id "GBI_20680-RD";
Scaffold435	maker	exon	167421	167549	.	+	.	gene_id "GBI_20680"; transcript_id "GBI_20680-RD"; Parent "GBI_20680-RD"; gene_name "GBI_20680"; previous_transcript_id "GBI_20680-RD";
Scaffold435	maker	exon	170351	170539	.	+	.	gene_id "GBI_20680"; transcript_id "GBI_20680-RD"; Parent "GBI_20680-RD"; gene_name "GBI_20680"; previous_transcript_id "GBI_20680-RD";
Scaffold435	maker	exon	172887	173493	.	+	.	gene_id "GBI_20680"; transcript_id "GBI_20680-RD"; Parent "GBI_20680-RD"; gene_name "GBI_20680"; previous_transcript_id "GBI_20680-RD";
Scaffold435	StringTie	transcript	162023	173493	.	+	.	gene_id "GBI_20680"; transcript_id "GBI_20680.11"; gene_name "GBI_20680"; oId "STRG.28684.7"; cmp_ref "GBI_20680-RC"; class_code "j"; tss_id "TSS26563";
Scaffold435	StringTie	exon	162023	162168	.	+	.	gene_id "GBI_20680"; transcript_id "GBI_20680.11"; exon_number "1";
Scaffold435	StringTie	exon	163071	163264	.	+	.	gene_id "GBI_20680"; transcript_id "GBI_20680.11"; exon_number "2";
Scaffold435	StringTie	exon	167421	167549	.	+	.	gene_id "GBI_20680"; transcript_id "GBI_20680.11"; exon_number "3";
Scaffold435	StringTie	exon	170351	170539	.	+	.	gene_id "GBI_20680"; transcript_id "GBI_20680.11"; exon_number "4";
Scaffold435	StringTie	exon	172887	173493	.	+	.	gene_id "GBI_20680"; transcript_id "GBI_20680.11"; exon_number "5";
Scaffold435	StringTie	transcript	166453	173493	.	+	.	gene_id "GBI_20680"; transcript_id "GBI_20680.12"; gene_name "GBI_20680"; oId "STRG.28684.9"; cmp_ref "GBI_20680-RD"; class_code "j"; tss_id "TSS26564";
Scaffold435	StringTie	exon	166453	167090	.	+	.	gene_id "GBI_20680"; transcript_id "GBI_20680.12"; exon_number "1";
Scaffold435	StringTie	exon	167421	167549	.	+	.	gene_id "GBI_20680"; transcript_id "GBI_20680.12"; exon_number "2";
Scaffold435	StringTie	exon	170351	170539	.	+	.	gene_id "GBI_20680"; transcript_id "GBI_20680.12"; exon_number "3";
Scaffold435	StringTie	exon	172887	173493	.	+	.	gene_id "GBI_20680"; transcript_id "GBI_20680.12"; exon_number "4";
Scaffold435	StringTie	transcript	166453	173493	.	+	.	gene_id "GBI_20680"; transcript_id "GBI_20680.13"; gene_name "GBI_20680"; oId "STRG.28684.8"; cmp_ref "GBI_20680-RD"; class_code "j"; tss_id "TSS26564";
Scaffold435	StringTie	exon	166453	167549	.	+	.	gene_id "GBI_20680"; transcript_id "GBI_20680.13"; exon_number "1";
Scaffold435	StringTie	exon	170351	170539	.	+	.	gene_id "GBI_20680"; transcript_id "GBI_20680.13"; exon_number "2";
Scaffold435	StringTie	exon	172887	173493	.	+	.	gene_id "GBI_20680"; transcript_id "GBI_20680.13"; exon_number "3";
Scaffold435	maker	CDS	159945	160056	.	+	0	gene_id "GBI_20680"; transcript_id "GBI_20680-RA"; Parent "GBI_20680-RA"; gene_name "GBI_20680";
Scaffold435	maker	CDS	160125	160237	.	+	2	gene_id "GBI_20680"; transcript_id "GBI_20680-RA"; Parent "GBI_20680-RA"; gene_name "GBI_20680";
Scaffold435	maker	CDS	162041	162137	.	+	0	gene_id "GBI_20680"; transcript_id "GBI_20680-RA"; Parent "GBI_20680-RA"; gene_name "GBI_20680";
Scaffold435	maker	CDS	163071	163189	.	+	2	gene_id "GBI_20680"; transcript_id "GBI_20680-RA"; Parent "GBI_20680-RA"; gene_name "GBI_20680";
Scaffold435	maker	CDS	167421	167549	.	+	0	gene_id "GBI_20680"; transcript_id "GBI_20680-RA"; Parent "GBI_20680-RA"; gene_name "GBI_20680";
Scaffold435	maker	CDS	170351	170539	.	+	0	gene_id "GBI_20680"; transcript_id "GBI_20680-RA"; Parent "GBI_20680-RA"; gene_name "GBI_20680";
Scaffold435	maker	CDS	172887	172925	.	+	0	gene_id "GBI_20680"; transcript_id "GBI_20680-RA"; Parent "GBI_20680-RA"; gene_name "GBI_20680";
Scaffold435	AGAT	five_prime_UTR	159858	159944	.	+	.	gene_id "GBI_20680"; transcript_id "GBI_20680-RA"; Parent "GBI_20680-RA"; gene_name "GBI_20680";
Scaffold435	AGAT	three_prime_UTR	172926	173493	.	+	.	gene_id "GBI_20680"; transcript_id "GBI_20680-RA"; Parent "GBI_20680-RA"; gene_name "GBI_20680";
Scaffold435	maker	CDS	159945	160056	.	+	0	gene_id "GBI_20680"; transcript_id "GBI_20680-RB"; Parent "GBI_20680-RB"; gene_name "GBI_20680"; previous_transcript_id "GBI_20680-RB";
Scaffold435	maker	CDS	160125	160237	.	+	2	gene_id "GBI_20680"; transcript_id "GBI_20680-RB"; Parent "GBI_20680-RB"; gene_name "GBI_20680"; previous_transcript_id "GBI_20680-RB";
Scaffold435	maker	CDS	162041	162165	.	+	0	gene_id "GBI_20680"; transcript_id "GBI_20680-RB"; Parent "GBI_20680-RB"; gene_name "GBI_20680"; previous_transcript_id "GBI_20680-RB";
Scaffold435	maker	CDS	162292	162398	.	+	1	gene_id "GBI_20680"; transcript_id "GBI_20680-RB"; Parent "GBI_20680-RB"; gene_name "GBI_20680"; previous_transcript_id "GBI_20680-RB";
Scaffold435	maker	CDS	172887	172909	.	+	2	gene_id "GBI_20680"; transcript_id "GBI_20680-RB"; Parent "GBI_20680-RB"; gene_name "GBI_20680"; previous_transcript_id "GBI_20680-RB";
Scaffold435	AGAT	five_prime_UTR	159858	159944	.	+	.	gene_id "GBI_20680"; transcript_id "GBI_20680-RB"; Parent "GBI_20680-RB"; gene_name "GBI_20680"; previous_transcript_id "GBI_20680-RB";
Scaffold435	AGAT	three_prime_UTR	172910	173493	.	+	.	gene_id "GBI_20680"; transcript_id "GBI_20680-RB"; Parent "GBI_20680-RB"; gene_name "GBI_20680"; previous_transcript_id "GBI_20680-RB";
Scaffold435	maker	CDS	159945	160056	.	+	0	gene_id "GBI_20680"; transcript_id "GBI_20680-RC"; Parent "GBI_20680-RC"; gene_name "GBI_20680"; previous_transcript_id "GBI_20680-RC";
Scaffold435	maker	CDS	160125	160237	.	+	2	gene_id "GBI_20680"; transcript_id "GBI_20680-RC"; Parent "GBI_20680-RC"; gene_name "GBI_20680"; previous_transcript_id "GBI_20680-RC";
Scaffold435	maker	CDS	162041	162165	.	+	0	gene_id "GBI_20680"; transcript_id "GBI_20680-RC"; Parent "GBI_20680-RC"; gene_name "GBI_20680"; previous_transcript_id "GBI_20680-RC";
Scaffold435	maker	CDS	162292	162398	.	+	1	gene_id "GBI_20680"; transcript_id "GBI_20680-RC"; Parent "GBI_20680-RC"; gene_name "GBI_20680"; previous_transcript_id "GBI_20680-RC";
Scaffold435	maker	CDS	163071	163189	.	+	2	gene_id "GBI_20680"; transcript_id "GBI_20680-RC"; Parent "GBI_20680-RC"; gene_name "GBI_20680"; previous_transcript_id "GBI_20680-RC";
Scaffold435	maker	CDS	167421	167549	.	+	0	gene_id "GBI_20680"; transcript_id "GBI_20680-RC"; Parent "GBI_20680-RC"; gene_name "GBI_20680"; previous_transcript_id "GBI_20680-RC";
Scaffold435	maker	CDS	170351	170539	.	+	0	gene_id "GBI_20680"; transcript_id "GBI_20680-RC"; Parent "GBI_20680-RC"; gene_name "GBI_20680"; previous_transcript_id "GBI_20680-RC";
Scaffold435	maker	CDS	172887	172925	.	+	0	gene_id "GBI_20680"; transcript_id "GBI_20680-RC"; Parent "GBI_20680-RC"; gene_name "GBI_20680"; previous_transcript_id "GBI_20680-RC";
Scaffold435	AGAT	five_prime_UTR	159858	159944	.	+	.	gene_id "GBI_20680"; transcript_id "GBI_20680-RC"; Parent "GBI_20680-RC"; gene_name "GBI_20680"; previous_transcript_id "GBI_20680-RC";
Scaffold435	AGAT	three_prime_UTR	172926	173493	.	+	.	gene_id "GBI_20680"; transcript_id "GBI_20680-RC"; Parent "GBI_20680-RC"; gene_name "GBI_20680"; previous_transcript_id "GBI_20680-RC";
Scaffold435	maker	CDS	159945	160056	.	+	0	gene_id "GBI_20680"; transcript_id "GBI_20680-RD"; Parent "GBI_20680-RD"; gene_name "GBI_20680"; previous_transcript_id "GBI_20680-RD";
Scaffold435	maker	CDS	160125	160237	.	+	2	gene_id "GBI_20680"; transcript_id "GBI_20680-RD"; Parent "GBI_20680-RD"; gene_name "GBI_20680"; previous_transcript_id "GBI_20680-RD";
Scaffold435	maker	CDS	167421	167549	.	+	0	gene_id "GBI_20680"; transcript_id "GBI_20680-RD"; Parent "GBI_20680-RD"; gene_name "GBI_20680"; previous_transcript_id "GBI_20680-RD";
Scaffold435	maker	CDS	170351	170539	.	+	0	gene_id "GBI_20680"; transcript_id "GBI_20680-RD"; Parent "GBI_20680-RD"; gene_name "GBI_20680"; previous_transcript_id "GBI_20680-RD";
Scaffold435	maker	CDS	172887	172925	.	+	0	gene_id "GBI_20680"; transcript_id "GBI_20680-RD"; Parent "GBI_20680-RD"; gene_name "GBI_20680"; previous_transcript_id "GBI_20680-RD";
Scaffold435	AGAT	five_prime_UTR	159858	159944	.	+	.	gene_id "GBI_20680"; transcript_id "GBI_20680-RD"; Parent "GBI_20680-RD"; gene_name "GBI_20680"; previous_transcript_id "GBI_20680-RD";
Scaffold435	AGAT	three_prime_UTR	172926	173493	.	+	.	gene_id "GBI_20680"; transcript_id "GBI_20680-RD"; Parent "GBI_20680-RD"; gene_name "GBI_20680"; previous_transcript_id "GBI_20680-RD";
Scaffold435	AGAT	gene	165950	166138	.	-	.	gene_id "GBI_20681"; gene_name "GBI_20681";
Scaffold435	AGAT	transcript	165950	166138	.	-	.	gene_id "GBI_20681"; transcript_id "GBI_20681-RA"; Parent "GBI_20681"; gene_name "GBI_20681";
Scaffold435	maker	exon	165950	166138	.	-	.	gene_id "GBI_20681"; transcript_id "GBI_20681-RA"; Parent "GBI_20681-RA"; gene_name "GBI_20681";
Scaffold435	maker	CDS	165950	166138	.	-	0	gene_id "GBI_20681"; transcript_id "GBI_20681-RA"; Parent "GBI_20681-RA"; gene_name "GBI_20681";
Scaffold435	AGAT	gene	186031	189262	.	+	.	gene_id "GBI_20682"; gene_name "GBI_20682";
Scaffold435	AGAT	transcript	186031	189262	.	+	.	gene_id "GBI_20682"; transcript_id "GBI_20682-RA"; Parent "GBI_20682"; gene_name "GBI_20682";
Scaffold435	maker	exon	186031	186889	.	+	.	gene_id "GBI_20682"; transcript_id "GBI_20682-RA"; Parent "GBI_20682-RA"; gene_name "GBI_20682";
Scaffold435	maker	exon	189160	189262	.	+	.	gene_id "GBI_20682"; transcript_id "GBI_20682-RA"; Parent "GBI_20682-RA"; gene_name "GBI_20682";
Scaffold435	maker	CDS	186615	186889	.	+	0	gene_id "GBI_20682"; transcript_id "GBI_20682-RA"; Parent "GBI_20682-RA"; gene_name "GBI_20682";
Scaffold435	maker	CDS	189160	189262	.	+	1	gene_id "GBI_20682"; transcript_id "GBI_20682-RA"; Parent "GBI_20682-RA"; gene_name "GBI_20682";
Scaffold435	AGAT	five_prime_UTR	186031	186614	.	+	.	gene_id "GBI_20682"; transcript_id "GBI_20682-RA"; Parent "GBI_20682-RA"; gene_name "GBI_20682";
Scaffold435	AGAT	gene	196909	197418	.	-	.	gene_id "GBI_20683"; gene_name "GBI_20683";
Scaffold435	AGAT	transcript	196909	197418	.	-	.	gene_id "GBI_20683"; transcript_id "GBI_20683-RA"; Parent "GBI_20683"; gene_name "GBI_20683";
Scaffold435	maker	exon	196909	197418	.	-	.	gene_id "GBI_20683"; transcript_id "GBI_20683-RA"; Parent "GBI_20683-RA"; gene_name "GBI_20683";
Scaffold435	maker	CDS	196909	197418	.	-	0	gene_id "GBI_20683"; transcript_id "GBI_20683-RA"; Parent "GBI_20683-RA"; gene_name "GBI_20683";
Scaffold435	AGAT	gene	222373	235650	.	+	.	gene_id "GBI_20684"; gene_name "GBI_20684";
Scaffold435	StringTie	transcript	222373	235650	.	+	.	gene_id "GBI_20684"; transcript_id "GBI_20684.1"; gene_name "GBI_20684"; oId "STRG.28688.1"; cmp_ref "GBI_20684-RA"; class_code "m"; tss_id "TSS26566";
Scaffold435	StringTie	exon	222373	235650	.	+	.	gene_id "GBI_20684"; transcript_id "GBI_20684.1"; exon_number "1";
Scaffold435	AGAT	transcript	224703	225022	.	+	.	gene_id "GBI_20684"; transcript_id "GBI_20684-RA"; Parent "GBI_20684"; gene_name "GBI_20684";
Scaffold435	maker	exon	224703	224709	.	+	.	gene_id "GBI_20684"; transcript_id "GBI_20684-RA"; Parent "GBI_20684-RA"; gene_name "GBI_20684";
Scaffold435	maker	exon	224907	224988	.	+	.	gene_id "GBI_20684"; transcript_id "GBI_20684-RA"; Parent "GBI_20684-RA"; gene_name "GBI_20684";
Scaffold435	maker	exon	225016	225022	.	+	.	gene_id "GBI_20684"; transcript_id "GBI_20684-RA"; Parent "GBI_20684-RA"; gene_name "GBI_20684";
Scaffold435	maker	CDS	224703	224709	.	+	0	gene_id "GBI_20684"; transcript_id "GBI_20684-RA"; Parent "GBI_20684-RA"; gene_name "GBI_20684";
Scaffold435	maker	CDS	224907	224988	.	+	2	gene_id "GBI_20684"; transcript_id "GBI_20684-RA"; Parent "GBI_20684-RA"; gene_name "GBI_20684";
Scaffold435	maker	CDS	225016	225022	.	+	1	gene_id "GBI_20684"; transcript_id "GBI_20684-RA"; Parent "GBI_20684-RA"; gene_name "GBI_20684";
Scaffold437	AGAT	gene	189981	194998	.	-	.	gene_id "GBI_20690"; gene_name "GBI_20690";
Scaffold437	StringTie	transcript	189981	194887	.	-	.	gene_id "GBI_20690"; transcript_id "GBI_20690.1"; gene_name "GBI_20690"; oId "STRG.28702.1"; cmp_ref "GBI_20690-RA"; class_code "j"; tss_id "TSS26602";
Scaffold437	StringTie	exon	189981	193620	.	-	.	gene_id "GBI_20690"; transcript_id "GBI_20690.1"; exon_number "1";
Scaffold437	StringTie	exon	194094	194279	.	-	.	gene_id "GBI_20690"; transcript_id "GBI_20690.1"; exon_number "2";
Scaffold437	StringTie	exon	194526	194887	.	-	.	gene_id "GBI_20690"; transcript_id "GBI_20690.1"; exon_number "3";
Scaffold437	StringTie	transcript	189981	194998	.	-	.	gene_id "GBI_20690"; transcript_id "GBI_20690.2"; gene_name "GBI_20690"; oId "STRG.28702.2"; cmp_ref "GBI_20690-RA"; class_code "j"; tss_id "TSS26603";
Scaffold437	StringTie	exon	189981	193620	.	-	.	gene_id "GBI_20690"; transcript_id "GBI_20690.2"; exon_number "1";
Scaffold437	StringTie	exon	193869	194201	.	-	.	gene_id "GBI_20690"; transcript_id "GBI_20690.2"; exon_number "2";
Scaffold437	StringTie	exon	194526	194998	.	-	.	gene_id "GBI_20690"; transcript_id "GBI_20690.2"; exon_number "3";
Scaffold437	AGAT	transcript	192796	194887	.	-	.	gene_id "GBI_20690"; transcript_id "GBI_20690-RA"; Parent "GBI_20690"; gene_name "GBI_20690";
Scaffold437	maker	exon	192796	193620	.	-	.	gene_id "GBI_20690"; transcript_id "GBI_20690-RA"; Parent "GBI_20690-RA"; gene_name "GBI_20690";
Scaffold437	maker	exon	194094	194201	.	-	.	gene_id "GBI_20690"; transcript_id "GBI_20690-RA"; Parent "GBI_20690-RA"; gene_name "GBI_20690";
Scaffold437	maker	exon	194526	194887	.	-	.	gene_id "GBI_20690"; transcript_id "GBI_20690-RA"; Parent "GBI_20690-RA"; gene_name "GBI_20690";
Scaffold437	maker	CDS	193480	193620	.	-	0	gene_id "GBI_20690"; transcript_id "GBI_20690-RA"; Parent "GBI_20690-RA"; gene_name "GBI_20690";
Scaffold437	maker	CDS	194094	194201	.	-	0	gene_id "GBI_20690"; transcript_id "GBI_20690-RA"; Parent "GBI_20690-RA"; gene_name "GBI_20690";
Scaffold437	maker	CDS	194526	194597	.	-	0	gene_id "GBI_20690"; transcript_id "GBI_20690-RA"; Parent "GBI_20690-RA"; gene_name "GBI_20690";
Scaffold437	AGAT	five_prime_UTR	194598	194887	.	-	.	gene_id "GBI_20690"; transcript_id "GBI_20690-RA"; Parent "GBI_20690-RA"; gene_name "GBI_20690";
Scaffold437	AGAT	three_prime_UTR	192796	193479	.	-	.	gene_id "GBI_20690"; transcript_id "GBI_20690-RA"; Parent "GBI_20690-RA"; gene_name "GBI_20690";
Scaffold437	AGAT	gene	261931	268917	.	-	.	gene_id "GBI_20691"; gene_name "GBI_20691";
Scaffold437	StringTie	transcript	261931	268748	.	-	.	gene_id "GBI_20691"; transcript_id "GBI_20691.1"; gene_name "GBI_20691"; oId "STRG.28706.3"; cmp_ref "GBI_20691-RA"; class_code "j"; tss_id "TSS26604";
Scaffold437	StringTie	exon	261931	264251	.	-	.	gene_id "GBI_20691"; transcript_id "GBI_20691.1"; exon_number "1";
Scaffold437	StringTie	exon	265924	266023	.	-	.	gene_id "GBI_20691"; transcript_id "GBI_20691.1"; exon_number "2";
Scaffold437	StringTie	exon	266285	266476	.	-	.	gene_id "GBI_20691"; transcript_id "GBI_20691.1"; exon_number "3";
Scaffold437	StringTie	exon	267087	267525	.	-	.	gene_id "GBI_20691"; transcript_id "GBI_20691.1"; exon_number "4";
Scaffold437	StringTie	exon	267626	267871	.	-	.	gene_id "GBI_20691"; transcript_id "GBI_20691.1"; exon_number "5";
Scaffold437	StringTie	exon	267976	268271	.	-	.	gene_id "GBI_20691"; transcript_id "GBI_20691.1"; exon_number "6";
Scaffold437	StringTie	exon	268603	268748	.	-	.	gene_id "GBI_20691"; transcript_id "GBI_20691.1"; exon_number "7";
Scaffold437	StringTie	transcript	261931	268748	.	-	.	gene_id "GBI_20691"; transcript_id "GBI_20691.2"; gene_name "GBI_20691"; oId "STRG.28706.2"; cmp_ref "GBI_20691-RA"; class_code "j"; tss_id "TSS26604";
Scaffold437	StringTie	exon	261931	266023	.	-	.	gene_id "GBI_20691"; transcript_id "GBI_20691.2"; exon_number "1";
Scaffold437	StringTie	exon	266285	266476	.	-	.	gene_id "GBI_20691"; transcript_id "GBI_20691.2"; exon_number "2";
Scaffold437	StringTie	exon	267087	267525	.	-	.	gene_id "GBI_20691"; transcript_id "GBI_20691.2"; exon_number "3";
Scaffold437	StringTie	exon	267626	267871	.	-	.	gene_id "GBI_20691"; transcript_id "GBI_20691.2"; exon_number "4";
Scaffold437	StringTie	exon	267976	268271	.	-	.	gene_id "GBI_20691"; transcript_id "GBI_20691.2"; exon_number "5";
Scaffold437	StringTie	exon	268603	268748	.	-	.	gene_id "GBI_20691"; transcript_id "GBI_20691.2"; exon_number "6";
Scaffold437	StringTie	transcript	261931	268748	.	-	.	gene_id "GBI_20691"; transcript_id "GBI_20691.3"; gene_name "GBI_20691"; oId "STRG.28706.1"; cmp_ref "GBI_20691-RA"; class_code "m"; tss_id "TSS26604";
Scaffold437	StringTie	exon	261931	267525	.	-	.	gene_id "GBI_20691"; transcript_id "GBI_20691.3"; exon_number "1";
Scaffold437	StringTie	exon	267626	267871	.	-	.	gene_id "GBI_20691"; transcript_id "GBI_20691.3"; exon_number "2";
Scaffold437	StringTie	exon	267976	268271	.	-	.	gene_id "GBI_20691"; transcript_id "GBI_20691.3"; exon_number "3";
Scaffold437	StringTie	exon	268603	268748	.	-	.	gene_id "GBI_20691"; transcript_id "GBI_20691.3"; exon_number "4";
Scaffold437	AGAT	transcript	261948	268917	.	-	.	gene_id "GBI_20691"; transcript_id "GBI_20691-RA"; Parent "GBI_20691"; gene_name "GBI_20691";
Scaffold437	maker	exon	261948	264251	.	-	.	gene_id "GBI_20691"; transcript_id "GBI_20691-RA"; Parent "GBI_20691-RA"; gene_name "GBI_20691";
Scaffold437	maker	exon	266285	266476	.	-	.	gene_id "GBI_20691"; transcript_id "GBI_20691-RA"; Parent "GBI_20691-RA"; gene_name "GBI_20691";
Scaffold437	maker	exon	267087	267525	.	-	.	gene_id "GBI_20691"; transcript_id "GBI_20691-RA"; Parent "GBI_20691-RA"; gene_name "GBI_20691";
Scaffold437	maker	exon	267626	267871	.	-	.	gene_id "GBI_20691"; transcript_id "GBI_20691-RA"; Parent "GBI_20691-RA"; gene_name "GBI_20691";
Scaffold437	maker	exon	267976	268271	.	-	.	gene_id "GBI_20691"; transcript_id "GBI_20691-RA"; Parent "GBI_20691-RA"; gene_name "GBI_20691";
Scaffold437	maker	exon	268603	268917	.	-	.	gene_id "GBI_20691"; transcript_id "GBI_20691-RA"; Parent "GBI_20691-RA"; gene_name "GBI_20691";
Scaffold437	maker	CDS	264124	264251	.	-	2	gene_id "GBI_20691"; transcript_id "GBI_20691-RA"; Parent "GBI_20691-RA"; gene_name "GBI_20691";
Scaffold437	maker	CDS	266285	266476	.	-	2	gene_id "GBI_20691"; transcript_id "GBI_20691-RA"; Parent "GBI_20691-RA"; gene_name "GBI_20691";
Scaffold437	maker	CDS	267087	267525	.	-	0	gene_id "GBI_20691"; transcript_id "GBI_20691-RA"; Parent "GBI_20691-RA"; gene_name "GBI_20691";
Scaffold437	maker	CDS	267626	267871	.	-	0	gene_id "GBI_20691"; transcript_id "GBI_20691-RA"; Parent "GBI_20691-RA"; gene_name "GBI_20691";
Scaffold437	maker	CDS	267976	268271	.	-	2	gene_id "GBI_20691"; transcript_id "GBI_20691-RA"; Parent "GBI_20691-RA"; gene_name "GBI_20691";
Scaffold437	maker	CDS	268603	268639	.	-	0	gene_id "GBI_20691"; transcript_id "GBI_20691-RA"; Parent "GBI_20691-RA"; gene_name "GBI_20691";
Scaffold437	AGAT	five_prime_UTR	268640	268917	.	-	.	gene_id "GBI_20691"; transcript_id "GBI_20691-RA"; Parent "GBI_20691-RA"; gene_name "GBI_20691";
Scaffold437	AGAT	three_prime_UTR	261948	264123	.	-	.	gene_id "GBI_20691"; transcript_id "GBI_20691-RA"; Parent "GBI_20691-RA"; gene_name "GBI_20691";
Scaffold438	AGAT	gene	37177	37260	.	+	.	gene_id "GBI_20692"; gene_name "GBI_20692";
Scaffold438	AGAT	transcript	37177	37260	.	+	.	gene_id "GBI_20692"; transcript_id "GBI_20692-RA"; Parent "GBI_20692"; gene_name "GBI_20692";
Scaffold438	maker	exon	37177	37215	.	+	.	gene_id "GBI_20692"; transcript_id "GBI_20692-RA"; Parent "GBI_20692-RA"; gene_name "GBI_20692";
Scaffold438	maker	exon	37225	37260	.	+	.	gene_id "GBI_20692"; transcript_id "GBI_20692-RA"; Parent "GBI_20692-RA"; gene_name "GBI_20692";
Scaffold439	AGAT	gene	50016	172665	.	+	.	gene_id "GBI_20693"; gene_name "GBI_20693";
Scaffold439	AGAT	transcript	50016	136882	.	+	.	gene_id "GBI_20693"; transcript_id "GBI_20693-RA"; Parent "GBI_20693"; gene_name "GBI_20693";
Scaffold439	maker	exon	50016	50254	.	+	.	gene_id "GBI_20693"; transcript_id "GBI_20693-RA"; Parent "GBI_20693-RA"; gene_name "GBI_20693";
Scaffold439	maker	exon	82311	82442	.	+	.	gene_id "GBI_20693"; transcript_id "GBI_20693-RA"; Parent "GBI_20693-RA"; gene_name "GBI_20693";
Scaffold439	maker	exon	82518	82621	.	+	.	gene_id "GBI_20693"; transcript_id "GBI_20693-RA"; Parent "GBI_20693-RA"; gene_name "GBI_20693";
Scaffold439	maker	exon	82699	82914	.	+	.	gene_id "GBI_20693"; transcript_id "GBI_20693-RA"; Parent "GBI_20693-RA"; gene_name "GBI_20693";
Scaffold439	maker	exon	86082	86259	.	+	.	gene_id "GBI_20693"; transcript_id "GBI_20693-RA"; Parent "GBI_20693-RA"; gene_name "GBI_20693";
Scaffold439	maker	exon	88708	88813	.	+	.	gene_id "GBI_20693"; transcript_id "GBI_20693-RA"; Parent "GBI_20693-RA"; gene_name "GBI_20693";
Scaffold439	maker	exon	88899	88998	.	+	.	gene_id "GBI_20693"; transcript_id "GBI_20693-RA"; Parent "GBI_20693-RA"; gene_name "GBI_20693";
Scaffold439	maker	exon	89166	89374	.	+	.	gene_id "GBI_20693"; transcript_id "GBI_20693-RA"; Parent "GBI_20693-RA"; gene_name "GBI_20693";
Scaffold439	maker	exon	94304	94491	.	+	.	gene_id "GBI_20693"; transcript_id "GBI_20693-RA"; Parent "GBI_20693-RA"; gene_name "GBI_20693";
Scaffold439	maker	exon	108026	108145	.	+	.	gene_id "GBI_20693"; transcript_id "GBI_20693-RA"; Parent "GBI_20693-RA"; gene_name "GBI_20693";
Scaffold439	maker	exon	132882	133015	.	+	.	gene_id "GBI_20693"; transcript_id "GBI_20693-RA"; Parent "GBI_20693-RA"; gene_name "GBI_20693";
Scaffold439	maker	exon	133111	136882	.	+	.	gene_id "GBI_20693"; transcript_id "GBI_20693-RA"; Parent "GBI_20693-RA"; gene_name "GBI_20693";
Scaffold439	AGAT	transcript	50016	136882	.	+	.	gene_id "GBI_20693"; transcript_id "GBI_20693-RB"; Parent "GBI_20693"; gene_name "GBI_20693";
Scaffold439	maker	exon	50016	50254	.	+	.	gene_id "GBI_20693"; transcript_id "GBI_20693-RB"; Parent "GBI_20693-RB"; gene_name "GBI_20693"; previous_transcript_id "GBI_20693-RB";
Scaffold439	maker	exon	82278	82442	.	+	.	gene_id "GBI_20693"; transcript_id "GBI_20693-RB"; Parent "GBI_20693-RB"; gene_name "GBI_20693"; previous_transcript_id "GBI_20693-RB";
Scaffold439	maker	exon	82518	82621	.	+	.	gene_id "GBI_20693"; transcript_id "GBI_20693-RB"; Parent "GBI_20693-RB"; gene_name "GBI_20693"; previous_transcript_id "GBI_20693-RB";
Scaffold439	maker	exon	82699	82914	.	+	.	gene_id "GBI_20693"; transcript_id "GBI_20693-RB"; Parent "GBI_20693-RB"; gene_name "GBI_20693"; previous_transcript_id "GBI_20693-RB";
Scaffold439	maker	exon	86082	86259	.	+	.	gene_id "GBI_20693"; transcript_id "GBI_20693-RB"; Parent "GBI_20693-RB"; gene_name "GBI_20693"; previous_transcript_id "GBI_20693-RB";
Scaffold439	maker	exon	88708	88792	.	+	.	gene_id "GBI_20693"; transcript_id "GBI_20693-RB"; Parent "GBI_20693-RB"; gene_name "GBI_20693"; previous_transcript_id "GBI_20693-RB";
Scaffold439	maker	exon	88899	89071	.	+	.	gene_id "GBI_20693"; transcript_id "GBI_20693-RB"; Parent "GBI_20693-RB"; gene_name "GBI_20693"; previous_transcript_id "GBI_20693-RB";
Scaffold439	maker	exon	89152	89374	.	+	.	gene_id "GBI_20693"; transcript_id "GBI_20693-RB"; Parent "GBI_20693-RB"; gene_name "GBI_20693"; previous_transcript_id "GBI_20693-RB";
Scaffold439	maker	exon	94304	94491	.	+	.	gene_id "GBI_20693"; transcript_id "GBI_20693-RB"; Parent "GBI_20693-RB"; gene_name "GBI_20693"; previous_transcript_id "GBI_20693-RB";
Scaffold439	maker	exon	108026	108145	.	+	.	gene_id "GBI_20693"; transcript_id "GBI_20693-RB"; Parent "GBI_20693-RB"; gene_name "GBI_20693"; previous_transcript_id "GBI_20693-RB";
Scaffold439	maker	exon	132882	133015	.	+	.	gene_id "GBI_20693"; transcript_id "GBI_20693-RB"; Parent "GBI_20693-RB"; gene_name "GBI_20693"; previous_transcript_id "GBI_20693-RB";
Scaffold439	maker	exon	133111	136882	.	+	.	gene_id "GBI_20693"; transcript_id "GBI_20693-RB"; Parent "GBI_20693-RB"; gene_name "GBI_20693"; previous_transcript_id "GBI_20693-RB";
Scaffold439	AGAT	transcript	50016	136882	.	+	.	gene_id "GBI_20693"; transcript_id "GBI_20693-RC"; Parent "GBI_20693"; gene_name "GBI_20693";
Scaffold439	maker	exon	50016	50254	.	+	.	gene_id "GBI_20693"; transcript_id "GBI_20693-RC"; Parent "GBI_20693-RC"; gene_name "GBI_20693"; previous_transcript_id "GBI_20693-RC";
Scaffold439	maker	exon	82311	82442	.	+	.	gene_id "GBI_20693"; transcript_id "GBI_20693-RC"; Parent "GBI_20693-RC"; gene_name "GBI_20693"; previous_transcript_id "GBI_20693-RC";
Scaffold439	maker	exon	82518	82621	.	+	.	gene_id "GBI_20693"; transcript_id "GBI_20693-RC"; Parent "GBI_20693-RC"; gene_name "GBI_20693"; previous_transcript_id "GBI_20693-RC";
Scaffold439	maker	exon	82699	82914	.	+	.	gene_id "GBI_20693"; transcript_id "GBI_20693-RC"; Parent "GBI_20693-RC"; gene_name "GBI_20693"; previous_transcript_id "GBI_20693-RC";
Scaffold439	maker	exon	86082	86259	.	+	.	gene_id "GBI_20693"; transcript_id "GBI_20693-RC"; Parent "GBI_20693-RC"; gene_name "GBI_20693"; previous_transcript_id "GBI_20693-RC";
Scaffold439	maker	exon	88708	88792	.	+	.	gene_id "GBI_20693"; transcript_id "GBI_20693-RC"; Parent "GBI_20693-RC"; gene_name "GBI_20693"; previous_transcript_id "GBI_20693-RC";
Scaffold439	maker	exon	88899	89071	.	+	.	gene_id "GBI_20693"; transcript_id "GBI_20693-RC"; Parent "GBI_20693-RC"; gene_name "GBI_20693"; previous_transcript_id "GBI_20693-RC";
Scaffold439	maker	exon	89152	89374	.	+	.	gene_id "GBI_20693"; transcript_id "GBI_20693-RC"; Parent "GBI_20693-RC"; gene_name "GBI_20693"; previous_transcript_id "GBI_20693-RC";
Scaffold439	maker	exon	94304	94491	.	+	.	gene_id "GBI_20693"; transcript_id "GBI_20693-RC"; Parent "GBI_20693-RC"; gene_name "GBI_20693"; previous_transcript_id "GBI_20693-RC";
Scaffold439	maker	exon	108026	108145	.	+	.	gene_id "GBI_20693"; transcript_id "GBI_20693-RC"; Parent "GBI_20693-RC"; gene_name "GBI_20693"; previous_transcript_id "GBI_20693-RC";
Scaffold439	maker	exon	132882	133015	.	+	.	gene_id "GBI_20693"; transcript_id "GBI_20693-RC"; Parent "GBI_20693-RC"; gene_name "GBI_20693"; previous_transcript_id "GBI_20693-RC";
Scaffold439	maker	exon	133111	136882	.	+	.	gene_id "GBI_20693"; transcript_id "GBI_20693-RC"; Parent "GBI_20693-RC"; gene_name "GBI_20693"; previous_transcript_id "GBI_20693-RC";
Scaffold439	StringTie	transcript	106838	114508	.	+	.	gene_id "GBI_20693"; transcript_id "GBI_20693.4"; gene_name "GBI_20693"; oId "STRG.28708.8"; cmp_ref "GBI_20693-RB"; class_code "j"; tss_id "TSS26622";
Scaffold439	StringTie	exon	106838	107117	.	+	.	gene_id "GBI_20693"; transcript_id "GBI_20693.4"; exon_number "1";
Scaffold439	StringTie	exon	108026	108145	.	+	.	gene_id "GBI_20693"; transcript_id "GBI_20693.4"; exon_number "2";
Scaffold439	StringTie	exon	114253	114508	.	+	.	gene_id "GBI_20693"; transcript_id "GBI_20693.4"; exon_number "3";
Scaffold439	StringTie	transcript	106838	134731	.	+	.	gene_id "GBI_20693"; transcript_id "GBI_20693.5"; gene_name "GBI_20693"; oId "STRG.28708.7"; cmp_ref "GBI_20693-RB"; class_code "j"; tss_id "TSS26622";
Scaffold439	StringTie	exon	106838	107117	.	+	.	gene_id "GBI_20693"; transcript_id "GBI_20693.5"; exon_number "1";
Scaffold439	StringTie	exon	108026	108145	.	+	.	gene_id "GBI_20693"; transcript_id "GBI_20693.5"; exon_number "2";
Scaffold439	StringTie	exon	132882	133015	.	+	.	gene_id "GBI_20693"; transcript_id "GBI_20693.5"; exon_number "3";
Scaffold439	StringTie	exon	133093	134731	.	+	.	gene_id "GBI_20693"; transcript_id "GBI_20693.5"; exon_number "4";
Scaffold439	StringTie	transcript	50075	101518	.	+	.	gene_id "GBI_20693"; transcript_id "GBI_20693.6"; gene_name "GBI_20693"; oId "STRG.28708.4"; cmp_ref "GBI_20693-RC"; class_code "j"; tss_id "TSS26620";
Scaffold439	StringTie	exon	50075	50254	.	+	.	gene_id "GBI_20693"; transcript_id "GBI_20693.6"; exon_number "1";
Scaffold439	StringTie	exon	82311	82442	.	+	.	gene_id "GBI_20693"; transcript_id "GBI_20693.6"; exon_number "2";
Scaffold439	StringTie	exon	82518	82621	.	+	.	gene_id "GBI_20693"; transcript_id "GBI_20693.6"; exon_number "3";
Scaffold439	StringTie	exon	82699	82914	.	+	.	gene_id "GBI_20693"; transcript_id "GBI_20693.6"; exon_number "4";
Scaffold439	StringTie	exon	86082	86259	.	+	.	gene_id "GBI_20693"; transcript_id "GBI_20693.6"; exon_number "5";
Scaffold439	StringTie	exon	88708	88813	.	+	.	gene_id "GBI_20693"; transcript_id "GBI_20693.6"; exon_number "6";
Scaffold439	StringTie	exon	88899	89071	.	+	.	gene_id "GBI_20693"; transcript_id "GBI_20693.6"; exon_number "7";
Scaffold439	StringTie	exon	89152	89374	.	+	.	gene_id "GBI_20693"; transcript_id "GBI_20693.6"; exon_number "8";
Scaffold439	StringTie	exon	94304	94491	.	+	.	gene_id "GBI_20693"; transcript_id "GBI_20693.6"; exon_number "9";
Scaffold439	StringTie	exon	101142	101518	.	+	.	gene_id "GBI_20693"; transcript_id "GBI_20693.6"; exon_number "10";
Scaffold439	StringTie	transcript	50075	134731	.	+	.	gene_id "GBI_20693"; transcript_id "GBI_20693.7"; gene_name "GBI_20693"; oId "STRG.28708.3"; cmp_ref "GBI_20693-RC"; class_code "j"; tss_id "TSS26620";
Scaffold439	StringTie	exon	50075	50254	.	+	.	gene_id "GBI_20693"; transcript_id "GBI_20693.7"; exon_number "1";
Scaffold439	StringTie	exon	82311	82442	.	+	.	gene_id "GBI_20693"; transcript_id "GBI_20693.7"; exon_number "2";
Scaffold439	StringTie	exon	82518	82621	.	+	.	gene_id "GBI_20693"; transcript_id "GBI_20693.7"; exon_number "3";
Scaffold439	StringTie	exon	82699	82914	.	+	.	gene_id "GBI_20693"; transcript_id "GBI_20693.7"; exon_number "4";
Scaffold439	StringTie	exon	86082	86259	.	+	.	gene_id "GBI_20693"; transcript_id "GBI_20693.7"; exon_number "5";
Scaffold439	StringTie	exon	88708	88813	.	+	.	gene_id "GBI_20693"; transcript_id "GBI_20693.7"; exon_number "6";
Scaffold439	StringTie	exon	88899	89071	.	+	.	gene_id "GBI_20693"; transcript_id "GBI_20693.7"; exon_number "7";
Scaffold439	StringTie	exon	89152	89374	.	+	.	gene_id "GBI_20693"; transcript_id "GBI_20693.7"; exon_number "8";
Scaffold439	StringTie	exon	94304	94491	.	+	.	gene_id "GBI_20693"; transcript_id "GBI_20693.7"; exon_number "9";
Scaffold439	StringTie	exon	108026	108145	.	+	.	gene_id "GBI_20693"; transcript_id "GBI_20693.7"; exon_number "10";
Scaffold439	StringTie	exon	132882	133015	.	+	.	gene_id "GBI_20693"; transcript_id "GBI_20693.7"; exon_number "11";
Scaffold439	StringTie	exon	133093	134731	.	+	.	gene_id "GBI_20693"; transcript_id "GBI_20693.7"; exon_number "12";
Scaffold439	StringTie	transcript	50075	134731	.	+	.	gene_id "GBI_20693"; transcript_id "GBI_20693.8"; gene_name "GBI_20693"; oId "STRG.28708.2"; cmp_ref "GBI_20693-RC"; class_code "j"; tss_id "TSS26620";
Scaffold439	StringTie	exon	50075	50254	.	+	.	gene_id "GBI_20693"; transcript_id "GBI_20693.8"; exon_number "1";
Scaffold439	StringTie	exon	82311	82442	.	+	.	gene_id "GBI_20693"; transcript_id "GBI_20693.8"; exon_number "2";
Scaffold439	StringTie	exon	82518	82621	.	+	.	gene_id "GBI_20693"; transcript_id "GBI_20693.8"; exon_number "3";
Scaffold439	StringTie	exon	82699	82914	.	+	.	gene_id "GBI_20693"; transcript_id "GBI_20693.8"; exon_number "4";
Scaffold439	StringTie	exon	86082	86259	.	+	.	gene_id "GBI_20693"; transcript_id "GBI_20693.8"; exon_number "5";
Scaffold439	StringTie	exon	88708	88813	.	+	.	gene_id "GBI_20693"; transcript_id "GBI_20693.8"; exon_number "6";
Scaffold439	StringTie	exon	88899	89071	.	+	.	gene_id "GBI_20693"; transcript_id "GBI_20693.8"; exon_number "7";
Scaffold439	StringTie	exon	89152	89374	.	+	.	gene_id "GBI_20693"; transcript_id "GBI_20693.8"; exon_number "8";
Scaffold439	StringTie	exon	94304	94491	.	+	.	gene_id "GBI_20693"; transcript_id "GBI_20693.8"; exon_number "9";
Scaffold439	StringTie	exon	108026	108115	.	+	.	gene_id "GBI_20693"; transcript_id "GBI_20693.8"; exon_number "10";
Scaffold439	StringTie	exon	132882	133015	.	+	.	gene_id "GBI_20693"; transcript_id "GBI_20693.8"; exon_number "11";
Scaffold439	StringTie	exon	133111	134731	.	+	.	gene_id "GBI_20693"; transcript_id "GBI_20693.8"; exon_number "12";
Scaffold439	StringTie	transcript	50075	172665	.	+	.	gene_id "GBI_20693"; transcript_id "GBI_20693.9"; gene_name "GBI_20693"; oId "STRG.28708.1"; cmp_ref "GBI_20693-RC"; class_code "j"; tss_id "TSS26620";
Scaffold439	StringTie	exon	50075	50254	.	+	.	gene_id "GBI_20693"; transcript_id "GBI_20693.9"; exon_number "1";
Scaffold439	StringTie	exon	82311	82442	.	+	.	gene_id "GBI_20693"; transcript_id "GBI_20693.9"; exon_number "2";
Scaffold439	StringTie	exon	82518	82621	.	+	.	gene_id "GBI_20693"; transcript_id "GBI_20693.9"; exon_number "3";
Scaffold439	StringTie	exon	82699	82914	.	+	.	gene_id "GBI_20693"; transcript_id "GBI_20693.9"; exon_number "4";
Scaffold439	StringTie	exon	86082	86259	.	+	.	gene_id "GBI_20693"; transcript_id "GBI_20693.9"; exon_number "5";
Scaffold439	StringTie	exon	88708	88813	.	+	.	gene_id "GBI_20693"; transcript_id "GBI_20693.9"; exon_number "6";
Scaffold439	StringTie	exon	88899	89071	.	+	.	gene_id "GBI_20693"; transcript_id "GBI_20693.9"; exon_number "7";
Scaffold439	StringTie	exon	89152	89374	.	+	.	gene_id "GBI_20693"; transcript_id "GBI_20693.9"; exon_number "8";
Scaffold439	StringTie	exon	94304	94491	.	+	.	gene_id "GBI_20693"; transcript_id "GBI_20693.9"; exon_number "9";
Scaffold439	StringTie	exon	108026	108145	.	+	.	gene_id "GBI_20693"; transcript_id "GBI_20693.9"; exon_number "10";
Scaffold439	StringTie	exon	132882	133015	.	+	.	gene_id "GBI_20693"; transcript_id "GBI_20693.9"; exon_number "11";
Scaffold439	StringTie	exon	165145	172665	.	+	.	gene_id "GBI_20693"; transcript_id "GBI_20693.9"; exon_number "12";
Scaffold439	StringTie	transcript	93821	134731	.	+	.	gene_id "GBI_20693"; transcript_id "GBI_20693.10"; gene_name "GBI_20693"; oId "STRG.28708.5"; cmp_ref "GBI_20693-RB"; class_code "j"; tss_id "TSS26621";
Scaffold439	StringTie	exon	93821	94491	.	+	.	gene_id "GBI_20693"; transcript_id "GBI_20693.10"; exon_number "1";
Scaffold439	StringTie	exon	108026	108115	.	+	.	gene_id "GBI_20693"; transcript_id "GBI_20693.10"; exon_number "2";
Scaffold439	StringTie	exon	132882	133015	.	+	.	gene_id "GBI_20693"; transcript_id "GBI_20693.10"; exon_number "3";
Scaffold439	StringTie	exon	133093	134731	.	+	.	gene_id "GBI_20693"; transcript_id "GBI_20693.10"; exon_number "4";
Scaffold439	StringTie	transcript	93821	144616	.	+	.	gene_id "GBI_20693"; transcript_id "GBI_20693.11"; gene_name "GBI_20693"; oId "STRG.28708.6"; cmp_ref "GBI_20693-RB"; class_code "j"; tss_id "TSS26621";
Scaffold439	StringTie	exon	93821	94491	.	+	.	gene_id "GBI_20693"; transcript_id "GBI_20693.11"; exon_number "1";
Scaffold439	StringTie	exon	108026	108115	.	+	.	gene_id "GBI_20693"; transcript_id "GBI_20693.11"; exon_number "2";
Scaffold439	StringTie	exon	126485	126559	.	+	.	gene_id "GBI_20693"; transcript_id "GBI_20693.11"; exon_number "3";
Scaffold439	StringTie	exon	132882	133015	.	+	.	gene_id "GBI_20693"; transcript_id "GBI_20693.11"; exon_number "4";
Scaffold439	StringTie	exon	133111	144616	.	+	.	gene_id "GBI_20693"; transcript_id "GBI_20693.11"; exon_number "5";
Scaffold439	maker	CDS	50122	50254	.	+	0	gene_id "GBI_20693"; transcript_id "GBI_20693-RA"; Parent "GBI_20693-RA"; gene_name "GBI_20693";
Scaffold439	maker	CDS	82311	82442	.	+	2	gene_id "GBI_20693"; transcript_id "GBI_20693-RA"; Parent "GBI_20693-RA"; gene_name "GBI_20693";
Scaffold439	maker	CDS	82518	82621	.	+	2	gene_id "GBI_20693"; transcript_id "GBI_20693-RA"; Parent "GBI_20693-RA"; gene_name "GBI_20693";
Scaffold439	maker	CDS	82699	82914	.	+	0	gene_id "GBI_20693"; transcript_id "GBI_20693-RA"; Parent "GBI_20693-RA"; gene_name "GBI_20693";
Scaffold439	maker	CDS	86082	86259	.	+	0	gene_id "GBI_20693"; transcript_id "GBI_20693-RA"; Parent "GBI_20693-RA"; gene_name "GBI_20693";
Scaffold439	maker	CDS	88708	88813	.	+	2	gene_id "GBI_20693"; transcript_id "GBI_20693-RA"; Parent "GBI_20693-RA"; gene_name "GBI_20693";
Scaffold439	maker	CDS	88899	88998	.	+	1	gene_id "GBI_20693"; transcript_id "GBI_20693-RA"; Parent "GBI_20693-RA"; gene_name "GBI_20693";
Scaffold439	maker	CDS	89166	89374	.	+	0	gene_id "GBI_20693"; transcript_id "GBI_20693-RA"; Parent "GBI_20693-RA"; gene_name "GBI_20693";
Scaffold439	maker	CDS	94304	94491	.	+	1	gene_id "GBI_20693"; transcript_id "GBI_20693-RA"; Parent "GBI_20693-RA"; gene_name "GBI_20693";
Scaffold439	maker	CDS	108026	108145	.	+	2	gene_id "GBI_20693"; transcript_id "GBI_20693-RA"; Parent "GBI_20693-RA"; gene_name "GBI_20693";
Scaffold439	maker	CDS	132882	133015	.	+	2	gene_id "GBI_20693"; transcript_id "GBI_20693-RA"; Parent "GBI_20693-RA"; gene_name "GBI_20693";
Scaffold439	maker	CDS	133111	133230	.	+	0	gene_id "GBI_20693"; transcript_id "GBI_20693-RA"; Parent "GBI_20693-RA"; gene_name "GBI_20693";
Scaffold439	AGAT	five_prime_UTR	50016	50121	.	+	.	gene_id "GBI_20693"; transcript_id "GBI_20693-RA"; Parent "GBI_20693-RA"; gene_name "GBI_20693";
Scaffold439	AGAT	three_prime_UTR	133231	136882	.	+	.	gene_id "GBI_20693"; transcript_id "GBI_20693-RA"; Parent "GBI_20693-RA"; gene_name "GBI_20693";
Scaffold439	maker	CDS	50122	50254	.	+	0	gene_id "GBI_20693"; transcript_id "GBI_20693-RB"; Parent "GBI_20693-RB"; gene_name "GBI_20693"; previous_transcript_id "GBI_20693-RB";
Scaffold439	maker	CDS	82278	82442	.	+	2	gene_id "GBI_20693"; transcript_id "GBI_20693-RB"; Parent "GBI_20693-RB"; gene_name "GBI_20693"; previous_transcript_id "GBI_20693-RB";
Scaffold439	maker	CDS	82518	82621	.	+	2	gene_id "GBI_20693"; transcript_id "GBI_20693-RB"; Parent "GBI_20693-RB"; gene_name "GBI_20693"; previous_transcript_id "GBI_20693-RB";
Scaffold439	maker	CDS	82699	82914	.	+	0	gene_id "GBI_20693"; transcript_id "GBI_20693-RB"; Parent "GBI_20693-RB"; gene_name "GBI_20693"; previous_transcript_id "GBI_20693-RB";
Scaffold439	maker	CDS	86082	86259	.	+	0	gene_id "GBI_20693"; transcript_id "GBI_20693-RB"; Parent "GBI_20693-RB"; gene_name "GBI_20693"; previous_transcript_id "GBI_20693-RB";
Scaffold439	maker	CDS	88708	88792	.	+	2	gene_id "GBI_20693"; transcript_id "GBI_20693-RB"; Parent "GBI_20693-RB"; gene_name "GBI_20693"; previous_transcript_id "GBI_20693-RB";
Scaffold439	maker	CDS	88899	89071	.	+	1	gene_id "GBI_20693"; transcript_id "GBI_20693-RB"; Parent "GBI_20693-RB"; gene_name "GBI_20693"; previous_transcript_id "GBI_20693-RB";
Scaffold439	maker	CDS	89152	89374	.	+	2	gene_id "GBI_20693"; transcript_id "GBI_20693-RB"; Parent "GBI_20693-RB"; gene_name "GBI_20693"; previous_transcript_id "GBI_20693-RB";
Scaffold439	maker	CDS	94304	94491	.	+	1	gene_id "GBI_20693"; transcript_id "GBI_20693-RB"; Parent "GBI_20693-RB"; gene_name "GBI_20693"; previous_transcript_id "GBI_20693-RB";
Scaffold439	maker	CDS	108026	108145	.	+	2	gene_id "GBI_20693"; transcript_id "GBI_20693-RB"; Parent "GBI_20693-RB"; gene_name "GBI_20693"; previous_transcript_id "GBI_20693-RB";
Scaffold439	maker	CDS	132882	133015	.	+	2	gene_id "GBI_20693"; transcript_id "GBI_20693-RB"; Parent "GBI_20693-RB"; gene_name "GBI_20693"; previous_transcript_id "GBI_20693-RB";
Scaffold439	maker	CDS	133111	133230	.	+	0	gene_id "GBI_20693"; transcript_id "GBI_20693-RB"; Parent "GBI_20693-RB"; gene_name "GBI_20693"; previous_transcript_id "GBI_20693-RB";
Scaffold439	AGAT	five_prime_UTR	50016	50121	.	+	.	gene_id "GBI_20693"; transcript_id "GBI_20693-RB"; Parent "GBI_20693-RB"; gene_name "GBI_20693"; previous_transcript_id "GBI_20693-RB";
Scaffold439	AGAT	three_prime_UTR	133231	136882	.	+	.	gene_id "GBI_20693"; transcript_id "GBI_20693-RB"; Parent "GBI_20693-RB"; gene_name "GBI_20693"; previous_transcript_id "GBI_20693-RB";
Scaffold439	maker	CDS	50122	50254	.	+	0	gene_id "GBI_20693"; transcript_id "GBI_20693-RC"; Parent "GBI_20693-RC"; gene_name "GBI_20693"; previous_transcript_id "GBI_20693-RC";
Scaffold439	maker	CDS	82311	82442	.	+	2	gene_id "GBI_20693"; transcript_id "GBI_20693-RC"; Parent "GBI_20693-RC"; gene_name "GBI_20693"; previous_transcript_id "GBI_20693-RC";
Scaffold439	maker	CDS	82518	82621	.	+	2	gene_id "GBI_20693"; transcript_id "GBI_20693-RC"; Parent "GBI_20693-RC"; gene_name "GBI_20693"; previous_transcript_id "GBI_20693-RC";
Scaffold439	maker	CDS	82699	82914	.	+	0	gene_id "GBI_20693"; transcript_id "GBI_20693-RC"; Parent "GBI_20693-RC"; gene_name "GBI_20693"; previous_transcript_id "GBI_20693-RC";
Scaffold439	maker	CDS	86082	86259	.	+	0	gene_id "GBI_20693"; transcript_id "GBI_20693-RC"; Parent "GBI_20693-RC"; gene_name "GBI_20693"; previous_transcript_id "GBI_20693-RC";
Scaffold439	maker	CDS	88708	88792	.	+	2	gene_id "GBI_20693"; transcript_id "GBI_20693-RC"; Parent "GBI_20693-RC"; gene_name "GBI_20693"; previous_transcript_id "GBI_20693-RC";
Scaffold439	maker	CDS	88899	89071	.	+	1	gene_id "GBI_20693"; transcript_id "GBI_20693-RC"; Parent "GBI_20693-RC"; gene_name "GBI_20693"; previous_transcript_id "GBI_20693-RC";
Scaffold439	maker	CDS	89152	89374	.	+	2	gene_id "GBI_20693"; transcript_id "GBI_20693-RC"; Parent "GBI_20693-RC"; gene_name "GBI_20693"; previous_transcript_id "GBI_20693-RC";
Scaffold439	maker	CDS	94304	94491	.	+	1	gene_id "GBI_20693"; transcript_id "GBI_20693-RC"; Parent "GBI_20693-RC"; gene_name "GBI_20693"; previous_transcript_id "GBI_20693-RC";
Scaffold439	maker	CDS	108026	108145	.	+	2	gene_id "GBI_20693"; transcript_id "GBI_20693-RC"; Parent "GBI_20693-RC"; gene_name "GBI_20693"; previous_transcript_id "GBI_20693-RC";
Scaffold439	maker	CDS	132882	133015	.	+	2	gene_id "GBI_20693"; transcript_id "GBI_20693-RC"; Parent "GBI_20693-RC"; gene_name "GBI_20693"; previous_transcript_id "GBI_20693-RC";
Scaffold439	maker	CDS	133111	133230	.	+	0	gene_id "GBI_20693"; transcript_id "GBI_20693-RC"; Parent "GBI_20693-RC"; gene_name "GBI_20693"; previous_transcript_id "GBI_20693-RC";
Scaffold439	AGAT	five_prime_UTR	50016	50121	.	+	.	gene_id "GBI_20693"; transcript_id "GBI_20693-RC"; Parent "GBI_20693-RC"; gene_name "GBI_20693"; previous_transcript_id "GBI_20693-RC";
Scaffold439	AGAT	three_prime_UTR	133231	136882	.	+	.	gene_id "GBI_20693"; transcript_id "GBI_20693-RC"; Parent "GBI_20693-RC"; gene_name "GBI_20693"; previous_transcript_id "GBI_20693-RC";
Scaffold439	AGAT	gene	182938	193913	.	+	.	gene_id "GBI_20694"; gene_name "GBI_20694";
Scaffold439	AGAT	transcript	182938	190404	.	+	.	gene_id "GBI_20694"; transcript_id "GBI_20694-RA"; Parent "GBI_20694"; gene_name "GBI_20694";
Scaffold439	maker	exon	182938	183470	.	+	.	gene_id "GBI_20694"; transcript_id "GBI_20694-RA"; Parent "GBI_20694-RA"; gene_name "GBI_20694";
Scaffold439	maker	exon	183568	183606	.	+	.	gene_id "GBI_20694"; transcript_id "GBI_20694-RA"; Parent "GBI_20694-RA"; gene_name "GBI_20694";
Scaffold439	maker	exon	183748	183853	.	+	.	gene_id "GBI_20694"; transcript_id "GBI_20694-RA"; Parent "GBI_20694-RA"; gene_name "GBI_20694";
Scaffold439	maker	exon	183933	184070	.	+	.	gene_id "GBI_20694"; transcript_id "GBI_20694-RA"; Parent "GBI_20694-RA"; gene_name "GBI_20694";
Scaffold439	maker	exon	184147	184313	.	+	.	gene_id "GBI_20694"; transcript_id "GBI_20694-RA"; Parent "GBI_20694-RA"; gene_name "GBI_20694";
Scaffold439	maker	exon	184391	184459	.	+	.	gene_id "GBI_20694"; transcript_id "GBI_20694-RA"; Parent "GBI_20694-RA"; gene_name "GBI_20694";
Scaffold439	maker	exon	184550	184701	.	+	.	gene_id "GBI_20694"; transcript_id "GBI_20694-RA"; Parent "GBI_20694-RA"; gene_name "GBI_20694";
Scaffold439	maker	exon	185379	185598	.	+	.	gene_id "GBI_20694"; transcript_id "GBI_20694-RA"; Parent "GBI_20694-RA"; gene_name "GBI_20694";
Scaffold439	maker	exon	187190	187507	.	+	.	gene_id "GBI_20694"; transcript_id "GBI_20694-RA"; Parent "GBI_20694-RA"; gene_name "GBI_20694";
Scaffold439	maker	exon	188835	188986	.	+	.	gene_id "GBI_20694"; transcript_id "GBI_20694-RA"; Parent "GBI_20694-RA"; gene_name "GBI_20694";
Scaffold439	maker	exon	189103	189281	.	+	.	gene_id "GBI_20694"; transcript_id "GBI_20694-RA"; Parent "GBI_20694-RA"; gene_name "GBI_20694";
Scaffold439	maker	exon	189371	190404	.	+	.	gene_id "GBI_20694"; transcript_id "GBI_20694-RA"; Parent "GBI_20694-RA"; gene_name "GBI_20694";
Scaffold439	AGAT	transcript	182938	190404	.	+	.	gene_id "GBI_20694"; transcript_id "GBI_20694-RB"; Parent "GBI_20694"; gene_name "GBI_20694";
Scaffold439	maker	exon	182938	183470	.	+	.	gene_id "GBI_20694"; transcript_id "GBI_20694-RB"; Parent "GBI_20694-RB"; gene_name "GBI_20694"; previous_transcript_id "GBI_20694-RB";
Scaffold439	maker	exon	183568	183606	.	+	.	gene_id "GBI_20694"; transcript_id "GBI_20694-RB"; Parent "GBI_20694-RB"; gene_name "GBI_20694"; previous_transcript_id "GBI_20694-RB";
Scaffold439	maker	exon	183748	183853	.	+	.	gene_id "GBI_20694"; transcript_id "GBI_20694-RB"; Parent "GBI_20694-RB"; gene_name "GBI_20694"; previous_transcript_id "GBI_20694-RB";
Scaffold439	maker	exon	183933	184070	.	+	.	gene_id "GBI_20694"; transcript_id "GBI_20694-RB"; Parent "GBI_20694-RB"; gene_name "GBI_20694"; previous_transcript_id "GBI_20694-RB";
Scaffold439	maker	exon	184147	184313	.	+	.	gene_id "GBI_20694"; transcript_id "GBI_20694-RB"; Parent "GBI_20694-RB"; gene_name "GBI_20694"; previous_transcript_id "GBI_20694-RB";
Scaffold439	maker	exon	184391	184459	.	+	.	gene_id "GBI_20694"; transcript_id "GBI_20694-RB"; Parent "GBI_20694-RB"; gene_name "GBI_20694"; previous_transcript_id "GBI_20694-RB";
Scaffold439	maker	exon	184550	184701	.	+	.	gene_id "GBI_20694"; transcript_id "GBI_20694-RB"; Parent "GBI_20694-RB"; gene_name "GBI_20694"; previous_transcript_id "GBI_20694-RB";
Scaffold439	maker	exon	185379	185598	.	+	.	gene_id "GBI_20694"; transcript_id "GBI_20694-RB"; Parent "GBI_20694-RB"; gene_name "GBI_20694"; previous_transcript_id "GBI_20694-RB";
Scaffold439	maker	exon	187190	187507	.	+	.	gene_id "GBI_20694"; transcript_id "GBI_20694-RB"; Parent "GBI_20694-RB"; gene_name "GBI_20694"; previous_transcript_id "GBI_20694-RB";
Scaffold439	maker	exon	188835	188986	.	+	.	gene_id "GBI_20694"; transcript_id "GBI_20694-RB"; Parent "GBI_20694-RB"; gene_name "GBI_20694"; previous_transcript_id "GBI_20694-RB";
Scaffold439	maker	exon	189103	190404	.	+	.	gene_id "GBI_20694"; transcript_id "GBI_20694-RB"; Parent "GBI_20694-RB"; gene_name "GBI_20694"; previous_transcript_id "GBI_20694-RB";
Scaffold439	AGAT	transcript	182938	193913	.	+	.	gene_id "GBI_20694"; transcript_id "GBI_20694-RC"; Parent "GBI_20694"; gene_name "GBI_20694";
Scaffold439	maker	exon	182938	183470	.	+	.	gene_id "GBI_20694"; transcript_id "GBI_20694-RC"; Parent "GBI_20694-RC"; gene_name "GBI_20694"; previous_transcript_id "GBI_20694-RC";
Scaffold439	maker	exon	183568	183606	.	+	.	gene_id "GBI_20694"; transcript_id "GBI_20694-RC"; Parent "GBI_20694-RC"; gene_name "GBI_20694"; previous_transcript_id "GBI_20694-RC";
Scaffold439	maker	exon	183748	183853	.	+	.	gene_id "GBI_20694"; transcript_id "GBI_20694-RC"; Parent "GBI_20694-RC"; gene_name "GBI_20694"; previous_transcript_id "GBI_20694-RC";
Scaffold439	maker	exon	183933	184070	.	+	.	gene_id "GBI_20694"; transcript_id "GBI_20694-RC"; Parent "GBI_20694-RC"; gene_name "GBI_20694"; previous_transcript_id "GBI_20694-RC";
Scaffold439	maker	exon	184147	184313	.	+	.	gene_id "GBI_20694"; transcript_id "GBI_20694-RC"; Parent "GBI_20694-RC"; gene_name "GBI_20694"; previous_transcript_id "GBI_20694-RC";
Scaffold439	maker	exon	184391	184459	.	+	.	gene_id "GBI_20694"; transcript_id "GBI_20694-RC"; Parent "GBI_20694-RC"; gene_name "GBI_20694"; previous_transcript_id "GBI_20694-RC";
Scaffold439	maker	exon	184550	184701	.	+	.	gene_id "GBI_20694"; transcript_id "GBI_20694-RC"; Parent "GBI_20694-RC"; gene_name "GBI_20694"; previous_transcript_id "GBI_20694-RC";
Scaffold439	maker	exon	185379	185598	.	+	.	gene_id "GBI_20694"; transcript_id "GBI_20694-RC"; Parent "GBI_20694-RC"; gene_name "GBI_20694"; previous_transcript_id "GBI_20694-RC";
Scaffold439	maker	exon	187190	187507	.	+	.	gene_id "GBI_20694"; transcript_id "GBI_20694-RC"; Parent "GBI_20694-RC"; gene_name "GBI_20694"; previous_transcript_id "GBI_20694-RC";
Scaffold439	maker	exon	188835	188986	.	+	.	gene_id "GBI_20694"; transcript_id "GBI_20694-RC"; Parent "GBI_20694-RC"; gene_name "GBI_20694"; previous_transcript_id "GBI_20694-RC";
Scaffold439	maker	exon	189103	189281	.	+	.	gene_id "GBI_20694"; transcript_id "GBI_20694-RC"; Parent "GBI_20694-RC"; gene_name "GBI_20694"; previous_transcript_id "GBI_20694-RC";
Scaffold439	maker	exon	190859	193913	.	+	.	gene_id "GBI_20694"; transcript_id "GBI_20694-RC"; Parent "GBI_20694-RC"; gene_name "GBI_20694"; previous_transcript_id "GBI_20694-RC";
Scaffold439	StringTie	transcript	183204	190354	.	+	.	gene_id "GBI_20694"; transcript_id "GBI_20694.4"; gene_name "GBI_20694"; oId "STRG.28709.3"; cmp_ref "GBI_20694-RB"; class_code "j"; tss_id "TSS26624";
Scaffold439	StringTie	exon	183204	183470	.	+	.	gene_id "GBI_20694"; transcript_id "GBI_20694.4"; exon_number "1";
Scaffold439	StringTie	exon	183568	183606	.	+	.	gene_id "GBI_20694"; transcript_id "GBI_20694.4"; exon_number "2";
Scaffold439	StringTie	exon	183748	183853	.	+	.	gene_id "GBI_20694"; transcript_id "GBI_20694.4"; exon_number "3";
Scaffold439	StringTie	exon	183933	184070	.	+	.	gene_id "GBI_20694"; transcript_id "GBI_20694.4"; exon_number "4";
Scaffold439	StringTie	exon	184147	184313	.	+	.	gene_id "GBI_20694"; transcript_id "GBI_20694.4"; exon_number "5";
Scaffold439	StringTie	exon	184391	184459	.	+	.	gene_id "GBI_20694"; transcript_id "GBI_20694.4"; exon_number "6";
Scaffold439	StringTie	exon	184550	184701	.	+	.	gene_id "GBI_20694"; transcript_id "GBI_20694.4"; exon_number "7";
Scaffold439	StringTie	exon	185379	185598	.	+	.	gene_id "GBI_20694"; transcript_id "GBI_20694.4"; exon_number "8";
Scaffold439	StringTie	exon	187151	187507	.	+	.	gene_id "GBI_20694"; transcript_id "GBI_20694.4"; exon_number "9";
Scaffold439	StringTie	exon	188835	188986	.	+	.	gene_id "GBI_20694"; transcript_id "GBI_20694.4"; exon_number "10";
Scaffold439	StringTie	exon	189103	190354	.	+	.	gene_id "GBI_20694"; transcript_id "GBI_20694.4"; exon_number "11";
Scaffold439	StringTie	transcript	188140	190354	.	+	.	gene_id "GBI_20694"; transcript_id "GBI_20694.5"; gene_name "GBI_20694"; oId "STRG.28709.4"; cmp_ref "GBI_20694-RB"; class_code "j"; tss_id "TSS26625";
Scaffold439	StringTie	exon	188140	188986	.	+	.	gene_id "GBI_20694"; transcript_id "GBI_20694.5"; exon_number "1";
Scaffold439	StringTie	exon	189103	190354	.	+	.	gene_id "GBI_20694"; transcript_id "GBI_20694.5"; exon_number "2";
Scaffold439	maker	CDS	183440	183470	.	+	0	gene_id "GBI_20694"; transcript_id "GBI_20694-RA"; Parent "GBI_20694-RA"; gene_name "GBI_20694";
Scaffold439	maker	CDS	183568	183606	.	+	2	gene_id "GBI_20694"; transcript_id "GBI_20694-RA"; Parent "GBI_20694-RA"; gene_name "GBI_20694";
Scaffold439	maker	CDS	183748	183853	.	+	2	gene_id "GBI_20694"; transcript_id "GBI_20694-RA"; Parent "GBI_20694-RA"; gene_name "GBI_20694";
Scaffold439	maker	CDS	183933	184070	.	+	1	gene_id "GBI_20694"; transcript_id "GBI_20694-RA"; Parent "GBI_20694-RA"; gene_name "GBI_20694";
Scaffold439	maker	CDS	184147	184313	.	+	1	gene_id "GBI_20694"; transcript_id "GBI_20694-RA"; Parent "GBI_20694-RA"; gene_name "GBI_20694";
Scaffold439	maker	CDS	184391	184459	.	+	2	gene_id "GBI_20694"; transcript_id "GBI_20694-RA"; Parent "GBI_20694-RA"; gene_name "GBI_20694";
Scaffold439	maker	CDS	184550	184701	.	+	2	gene_id "GBI_20694"; transcript_id "GBI_20694-RA"; Parent "GBI_20694-RA"; gene_name "GBI_20694";
Scaffold439	maker	CDS	185379	185598	.	+	0	gene_id "GBI_20694"; transcript_id "GBI_20694-RA"; Parent "GBI_20694-RA"; gene_name "GBI_20694";
Scaffold439	maker	CDS	187190	187507	.	+	2	gene_id "GBI_20694"; transcript_id "GBI_20694-RA"; Parent "GBI_20694-RA"; gene_name "GBI_20694";
Scaffold439	maker	CDS	188835	188986	.	+	2	gene_id "GBI_20694"; transcript_id "GBI_20694-RA"; Parent "GBI_20694-RA"; gene_name "GBI_20694";
Scaffold439	maker	CDS	189103	189273	.	+	0	gene_id "GBI_20694"; transcript_id "GBI_20694-RA"; Parent "GBI_20694-RA"; gene_name "GBI_20694";
Scaffold439	AGAT	five_prime_UTR	182938	183439	.	+	.	gene_id "GBI_20694"; transcript_id "GBI_20694-RA"; Parent "GBI_20694-RA"; gene_name "GBI_20694";
Scaffold439	AGAT	three_prime_UTR	189274	189281	.	+	.	gene_id "GBI_20694"; transcript_id "GBI_20694-RA"; Parent "GBI_20694-RA"; gene_name "GBI_20694";
Scaffold439	AGAT	three_prime_UTR	189371	190404	.	+	.	gene_id "GBI_20694"; transcript_id "GBI_20694-RA"; Parent "GBI_20694-RA"; gene_name "GBI_20694";
Scaffold439	maker	CDS	183440	183470	.	+	0	gene_id "GBI_20694"; transcript_id "GBI_20694-RB"; Parent "GBI_20694-RB"; gene_name "GBI_20694"; previous_transcript_id "GBI_20694-RB";
Scaffold439	maker	CDS	183568	183606	.	+	2	gene_id "GBI_20694"; transcript_id "GBI_20694-RB"; Parent "GBI_20694-RB"; gene_name "GBI_20694"; previous_transcript_id "GBI_20694-RB";
Scaffold439	maker	CDS	183748	183853	.	+	2	gene_id "GBI_20694"; transcript_id "GBI_20694-RB"; Parent "GBI_20694-RB"; gene_name "GBI_20694"; previous_transcript_id "GBI_20694-RB";
Scaffold439	maker	CDS	183933	184070	.	+	1	gene_id "GBI_20694"; transcript_id "GBI_20694-RB"; Parent "GBI_20694-RB"; gene_name "GBI_20694"; previous_transcript_id "GBI_20694-RB";
Scaffold439	maker	CDS	184147	184313	.	+	1	gene_id "GBI_20694"; transcript_id "GBI_20694-RB"; Parent "GBI_20694-RB"; gene_name "GBI_20694"; previous_transcript_id "GBI_20694-RB";
Scaffold439	maker	CDS	184391	184459	.	+	2	gene_id "GBI_20694"; transcript_id "GBI_20694-RB"; Parent "GBI_20694-RB"; gene_name "GBI_20694"; previous_transcript_id "GBI_20694-RB";
Scaffold439	maker	CDS	184550	184701	.	+	2	gene_id "GBI_20694"; transcript_id "GBI_20694-RB"; Parent "GBI_20694-RB"; gene_name "GBI_20694"; previous_transcript_id "GBI_20694-RB";
Scaffold439	maker	CDS	185379	185598	.	+	0	gene_id "GBI_20694"; transcript_id "GBI_20694-RB"; Parent "GBI_20694-RB"; gene_name "GBI_20694"; previous_transcript_id "GBI_20694-RB";
Scaffold439	maker	CDS	187190	187507	.	+	2	gene_id "GBI_20694"; transcript_id "GBI_20694-RB"; Parent "GBI_20694-RB"; gene_name "GBI_20694"; previous_transcript_id "GBI_20694-RB";
Scaffold439	maker	CDS	188835	188986	.	+	2	gene_id "GBI_20694"; transcript_id "GBI_20694-RB"; Parent "GBI_20694-RB"; gene_name "GBI_20694"; previous_transcript_id "GBI_20694-RB";
Scaffold439	maker	CDS	189103	189273	.	+	0	gene_id "GBI_20694"; transcript_id "GBI_20694-RB"; Parent "GBI_20694-RB"; gene_name "GBI_20694"; previous_transcript_id "GBI_20694-RB";
Scaffold439	AGAT	five_prime_UTR	182938	183439	.	+	.	gene_id "GBI_20694"; transcript_id "GBI_20694-RB"; Parent "GBI_20694-RB"; gene_name "GBI_20694"; previous_transcript_id "GBI_20694-RB";
Scaffold439	AGAT	three_prime_UTR	189274	190404	.	+	.	gene_id "GBI_20694"; transcript_id "GBI_20694-RB"; Parent "GBI_20694-RB"; gene_name "GBI_20694"; previous_transcript_id "GBI_20694-RB";
Scaffold439	maker	CDS	183440	183470	.	+	0	gene_id "GBI_20694"; transcript_id "GBI_20694-RC"; Parent "GBI_20694-RC"; gene_name "GBI_20694"; previous_transcript_id "GBI_20694-RC";
Scaffold439	maker	CDS	183568	183606	.	+	2	gene_id "GBI_20694"; transcript_id "GBI_20694-RC"; Parent "GBI_20694-RC"; gene_name "GBI_20694"; previous_transcript_id "GBI_20694-RC";
Scaffold439	maker	CDS	183748	183853	.	+	2	gene_id "GBI_20694"; transcript_id "GBI_20694-RC"; Parent "GBI_20694-RC"; gene_name "GBI_20694"; previous_transcript_id "GBI_20694-RC";
Scaffold439	maker	CDS	183933	184070	.	+	1	gene_id "GBI_20694"; transcript_id "GBI_20694-RC"; Parent "GBI_20694-RC"; gene_name "GBI_20694"; previous_transcript_id "GBI_20694-RC";
Scaffold439	maker	CDS	184147	184313	.	+	1	gene_id "GBI_20694"; transcript_id "GBI_20694-RC"; Parent "GBI_20694-RC"; gene_name "GBI_20694"; previous_transcript_id "GBI_20694-RC";
Scaffold439	maker	CDS	184391	184459	.	+	2	gene_id "GBI_20694"; transcript_id "GBI_20694-RC"; Parent "GBI_20694-RC"; gene_name "GBI_20694"; previous_transcript_id "GBI_20694-RC";
Scaffold439	maker	CDS	184550	184701	.	+	2	gene_id "GBI_20694"; transcript_id "GBI_20694-RC"; Parent "GBI_20694-RC"; gene_name "GBI_20694"; previous_transcript_id "GBI_20694-RC";
Scaffold439	maker	CDS	185379	185598	.	+	0	gene_id "GBI_20694"; transcript_id "GBI_20694-RC"; Parent "GBI_20694-RC"; gene_name "GBI_20694"; previous_transcript_id "GBI_20694-RC";
Scaffold439	maker	CDS	187190	187507	.	+	2	gene_id "GBI_20694"; transcript_id "GBI_20694-RC"; Parent "GBI_20694-RC"; gene_name "GBI_20694"; previous_transcript_id "GBI_20694-RC";
Scaffold439	maker	CDS	188835	188986	.	+	2	gene_id "GBI_20694"; transcript_id "GBI_20694-RC"; Parent "GBI_20694-RC"; gene_name "GBI_20694"; previous_transcript_id "GBI_20694-RC";
Scaffold439	maker	CDS	189103	189273	.	+	0	gene_id "GBI_20694"; transcript_id "GBI_20694-RC"; Parent "GBI_20694-RC"; gene_name "GBI_20694"; previous_transcript_id "GBI_20694-RC";
Scaffold439	AGAT	five_prime_UTR	182938	183439	.	+	.	gene_id "GBI_20694"; transcript_id "GBI_20694-RC"; Parent "GBI_20694-RC"; gene_name "GBI_20694"; previous_transcript_id "GBI_20694-RC";
Scaffold439	AGAT	three_prime_UTR	189274	189281	.	+	.	gene_id "GBI_20694"; transcript_id "GBI_20694-RC"; Parent "GBI_20694-RC"; gene_name "GBI_20694"; previous_transcript_id "GBI_20694-RC";
Scaffold439	AGAT	three_prime_UTR	190859	193913	.	+	.	gene_id "GBI_20694"; transcript_id "GBI_20694-RC"; Parent "GBI_20694-RC"; gene_name "GBI_20694"; previous_transcript_id "GBI_20694-RC";
Scaffold439	AGAT	gene	190859	195561	.	-	.	gene_id "GBI_20695"; gene_name "GBI_20695";
Scaffold439	AGAT	transcript	190859	195561	.	-	.	gene_id "GBI_20695"; transcript_id "GBI_20695-RA"; Parent "GBI_20695"; gene_name "GBI_20695";
Scaffold439	maker	exon	190859	194138	.	-	.	gene_id "GBI_20695"; transcript_id "GBI_20695-RA"; Parent "GBI_20695-RA"; gene_name "GBI_20695";
Scaffold439	maker	exon	194205	194337	.	-	.	gene_id "GBI_20695"; transcript_id "GBI_20695-RA"; Parent "GBI_20695-RA"; gene_name "GBI_20695";
Scaffold439	maker	exon	194407	194674	.	-	.	gene_id "GBI_20695"; transcript_id "GBI_20695-RA"; Parent "GBI_20695-RA"; gene_name "GBI_20695";
Scaffold439	maker	exon	194761	194870	.	-	.	gene_id "GBI_20695"; transcript_id "GBI_20695-RA"; Parent "GBI_20695-RA"; gene_name "GBI_20695";
Scaffold439	maker	exon	194962	195118	.	-	.	gene_id "GBI_20695"; transcript_id "GBI_20695-RA"; Parent "GBI_20695-RA"; gene_name "GBI_20695";
Scaffold439	maker	exon	195205	195561	.	-	.	gene_id "GBI_20695"; transcript_id "GBI_20695-RA"; Parent "GBI_20695-RA"; gene_name "GBI_20695";
Scaffold439	AGAT	transcript	190859	195561	.	-	.	gene_id "GBI_20695"; transcript_id "GBI_20695-RB"; Parent "GBI_20695"; gene_name "GBI_20695";
Scaffold439	maker	exon	190859	194138	.	-	.	gene_id "GBI_20695"; transcript_id "GBI_20695-RB"; Parent "GBI_20695-RB"; gene_name "GBI_20695"; previous_transcript_id "GBI_20695-RB";
Scaffold439	maker	exon	194205	194337	.	-	.	gene_id "GBI_20695"; transcript_id "GBI_20695-RB"; Parent "GBI_20695-RB"; gene_name "GBI_20695"; previous_transcript_id "GBI_20695-RB";
Scaffold439	maker	exon	194407	194674	.	-	.	gene_id "GBI_20695"; transcript_id "GBI_20695-RB"; Parent "GBI_20695-RB"; gene_name "GBI_20695"; previous_transcript_id "GBI_20695-RB";
Scaffold439	maker	exon	194761	194870	.	-	.	gene_id "GBI_20695"; transcript_id "GBI_20695-RB"; Parent "GBI_20695-RB"; gene_name "GBI_20695"; previous_transcript_id "GBI_20695-RB";
Scaffold439	maker	exon	194962	195133	.	-	.	gene_id "GBI_20695"; transcript_id "GBI_20695-RB"; Parent "GBI_20695-RB"; gene_name "GBI_20695"; previous_transcript_id "GBI_20695-RB";
Scaffold439	maker	exon	195205	195561	.	-	.	gene_id "GBI_20695"; transcript_id "GBI_20695-RB"; Parent "GBI_20695-RB"; gene_name "GBI_20695"; previous_transcript_id "GBI_20695-RB";
Scaffold439	AGAT	transcript	190859	195561	.	-	.	gene_id "GBI_20695"; transcript_id "GBI_20695-RC"; Parent "GBI_20695"; gene_name "GBI_20695";
Scaffold439	maker	exon	190859	194138	.	-	.	gene_id "GBI_20695"; transcript_id "GBI_20695-RC"; Parent "GBI_20695-RC"; gene_name "GBI_20695"; previous_transcript_id "GBI_20695-RC";
Scaffold439	maker	exon	194205	194337	.	-	.	gene_id "GBI_20695"; transcript_id "GBI_20695-RC"; Parent "GBI_20695-RC"; gene_name "GBI_20695"; previous_transcript_id "GBI_20695-RC";
Scaffold439	maker	exon	194407	194661	.	-	.	gene_id "GBI_20695"; transcript_id "GBI_20695-RC"; Parent "GBI_20695-RC"; gene_name "GBI_20695"; previous_transcript_id "GBI_20695-RC";
Scaffold439	maker	exon	194962	195133	.	-	.	gene_id "GBI_20695"; transcript_id "GBI_20695-RC"; Parent "GBI_20695-RC"; gene_name "GBI_20695"; previous_transcript_id "GBI_20695-RC";
Scaffold439	maker	exon	195205	195561	.	-	.	gene_id "GBI_20695"; transcript_id "GBI_20695-RC"; Parent "GBI_20695-RC"; gene_name "GBI_20695"; previous_transcript_id "GBI_20695-RC";
Scaffold439	StringTie	transcript	194092	195561	.	-	.	gene_id "GBI_20695"; transcript_id "GBI_20695.4"; gene_name "GBI_20695"; oId "STRG.28710.6"; cmp_ref "GBI_20695-RA"; class_code "m"; tss_id "TSS26630";
Scaffold439	StringTie	exon	194092	194138	.	-	.	gene_id "GBI_20695"; transcript_id "GBI_20695.4"; exon_number "1";
Scaffold439	StringTie	exon	194205	194337	.	-	.	gene_id "GBI_20695"; transcript_id "GBI_20695.4"; exon_number "2";
Scaffold439	StringTie	exon	194407	194674	.	-	.	gene_id "GBI_20695"; transcript_id "GBI_20695.4"; exon_number "3";
Scaffold439	StringTie	exon	194761	195118	.	-	.	gene_id "GBI_20695"; transcript_id "GBI_20695.4"; exon_number "4";
Scaffold439	StringTie	exon	195205	195561	.	-	.	gene_id "GBI_20695"; transcript_id "GBI_20695.4"; exon_number "5";
Scaffold439	StringTie	transcript	194092	195561	.	-	.	gene_id "GBI_20695"; transcript_id "GBI_20695.5"; gene_name "GBI_20695"; oId "STRG.28710.5"; cmp_ref "GBI_20695-RB"; class_code "m"; tss_id "TSS26630";
Scaffold439	StringTie	exon	194092	194138	.	-	.	gene_id "GBI_20695"; transcript_id "GBI_20695.5"; exon_number "1";
Scaffold439	StringTie	exon	194205	194337	.	-	.	gene_id "GBI_20695"; transcript_id "GBI_20695.5"; exon_number "2";
Scaffold439	StringTie	exon	194407	194674	.	-	.	gene_id "GBI_20695"; transcript_id "GBI_20695.5"; exon_number "3";
Scaffold439	StringTie	exon	194761	195561	.	-	.	gene_id "GBI_20695"; transcript_id "GBI_20695.5"; exon_number "4";
Scaffold439	StringTie	transcript	194092	195561	.	-	.	gene_id "GBI_20695"; transcript_id "GBI_20695.6"; gene_name "GBI_20695"; oId "STRG.28710.4"; cmp_ref "GBI_20695-RB"; class_code "m"; tss_id "TSS26630";
Scaffold439	StringTie	exon	194092	194138	.	-	.	gene_id "GBI_20695"; transcript_id "GBI_20695.6"; exon_number "1";
Scaffold439	StringTie	exon	194205	194337	.	-	.	gene_id "GBI_20695"; transcript_id "GBI_20695.6"; exon_number "2";
Scaffold439	StringTie	exon	194407	195561	.	-	.	gene_id "GBI_20695"; transcript_id "GBI_20695.6"; exon_number "3";
Scaffold439	StringTie	transcript	194164	195561	.	-	.	gene_id "GBI_20695"; transcript_id "GBI_20695.7"; gene_name "GBI_20695"; oId "STRG.28710.7"; cmp_ref "GBI_20695-RC"; class_code "j"; tss_id "TSS26630";
Scaffold439	StringTie	exon	194164	194337	.	-	.	gene_id "GBI_20695"; transcript_id "GBI_20695.7"; exon_number "1";
Scaffold439	StringTie	exon	194962	195133	.	-	.	gene_id "GBI_20695"; transcript_id "GBI_20695.7"; exon_number "2";
Scaffold439	StringTie	exon	195205	195561	.	-	.	gene_id "GBI_20695"; transcript_id "GBI_20695.7"; exon_number "3";
Scaffold439	maker	CDS	194024	194138	.	-	1	gene_id "GBI_20695"; transcript_id "GBI_20695-RA"; Parent "GBI_20695-RA"; gene_name "GBI_20695";
Scaffold439	maker	CDS	194205	194337	.	-	2	gene_id "GBI_20695"; transcript_id "GBI_20695-RA"; Parent "GBI_20695-RA"; gene_name "GBI_20695";
Scaffold439	maker	CDS	194407	194674	.	-	0	gene_id "GBI_20695"; transcript_id "GBI_20695-RA"; Parent "GBI_20695-RA"; gene_name "GBI_20695";
Scaffold439	maker	CDS	194761	194870	.	-	2	gene_id "GBI_20695"; transcript_id "GBI_20695-RA"; Parent "GBI_20695-RA"; gene_name "GBI_20695";
Scaffold439	maker	CDS	194962	195118	.	-	0	gene_id "GBI_20695"; transcript_id "GBI_20695-RA"; Parent "GBI_20695-RA"; gene_name "GBI_20695";
Scaffold439	maker	CDS	195205	195246	.	-	0	gene_id "GBI_20695"; transcript_id "GBI_20695-RA"; Parent "GBI_20695-RA"; gene_name "GBI_20695";
Scaffold439	AGAT	five_prime_UTR	195247	195561	.	-	.	gene_id "GBI_20695"; transcript_id "GBI_20695-RA"; Parent "GBI_20695-RA"; gene_name "GBI_20695";
Scaffold439	AGAT	three_prime_UTR	190859	194023	.	-	.	gene_id "GBI_20695"; transcript_id "GBI_20695-RA"; Parent "GBI_20695-RA"; gene_name "GBI_20695";
Scaffold439	maker	CDS	194024	194138	.	-	1	gene_id "GBI_20695"; transcript_id "GBI_20695-RB"; Parent "GBI_20695-RB"; gene_name "GBI_20695"; previous_transcript_id "GBI_20695-RB";
Scaffold439	maker	CDS	194205	194337	.	-	2	gene_id "GBI_20695"; transcript_id "GBI_20695-RB"; Parent "GBI_20695-RB"; gene_name "GBI_20695"; previous_transcript_id "GBI_20695-RB";
Scaffold439	maker	CDS	194407	194674	.	-	0	gene_id "GBI_20695"; transcript_id "GBI_20695-RB"; Parent "GBI_20695-RB"; gene_name "GBI_20695"; previous_transcript_id "GBI_20695-RB";
Scaffold439	maker	CDS	194761	194870	.	-	2	gene_id "GBI_20695"; transcript_id "GBI_20695-RB"; Parent "GBI_20695-RB"; gene_name "GBI_20695"; previous_transcript_id "GBI_20695-RB";
Scaffold439	maker	CDS	194962	195133	.	-	0	gene_id "GBI_20695"; transcript_id "GBI_20695-RB"; Parent "GBI_20695-RB"; gene_name "GBI_20695"; previous_transcript_id "GBI_20695-RB";
Scaffold439	maker	CDS	195205	195246	.	-	0	gene_id "GBI_20695"; transcript_id "GBI_20695-RB"; Parent "GBI_20695-RB"; gene_name "GBI_20695"; previous_transcript_id "GBI_20695-RB";
Scaffold439	AGAT	five_prime_UTR	195247	195561	.	-	.	gene_id "GBI_20695"; transcript_id "GBI_20695-RB"; Parent "GBI_20695-RB"; gene_name "GBI_20695"; previous_transcript_id "GBI_20695-RB";
Scaffold439	AGAT	three_prime_UTR	190859	194023	.	-	.	gene_id "GBI_20695"; transcript_id "GBI_20695-RB"; Parent "GBI_20695-RB"; gene_name "GBI_20695"; previous_transcript_id "GBI_20695-RB";
Scaffold439	maker	CDS	194024	194138	.	-	1	gene_id "GBI_20695"; transcript_id "GBI_20695-RC"; Parent "GBI_20695-RC"; gene_name "GBI_20695"; previous_transcript_id "GBI_20695-RC";
Scaffold439	maker	CDS	194205	194337	.	-	2	gene_id "GBI_20695"; transcript_id "GBI_20695-RC"; Parent "GBI_20695-RC"; gene_name "GBI_20695"; previous_transcript_id "GBI_20695-RC";
Scaffold439	maker	CDS	194407	194661	.	-	2	gene_id "GBI_20695"; transcript_id "GBI_20695-RC"; Parent "GBI_20695-RC"; gene_name "GBI_20695"; previous_transcript_id "GBI_20695-RC";
Scaffold439	maker	CDS	194962	195133	.	-	0	gene_id "GBI_20695"; transcript_id "GBI_20695-RC"; Parent "GBI_20695-RC"; gene_name "GBI_20695"; previous_transcript_id "GBI_20695-RC";
Scaffold439	maker	CDS	195205	195246	.	-	0	gene_id "GBI_20695"; transcript_id "GBI_20695-RC"; Parent "GBI_20695-RC"; gene_name "GBI_20695"; previous_transcript_id "GBI_20695-RC";
Scaffold439	AGAT	five_prime_UTR	195247	195561	.	-	.	gene_id "GBI_20695"; transcript_id "GBI_20695-RC"; Parent "GBI_20695-RC"; gene_name "GBI_20695"; previous_transcript_id "GBI_20695-RC";
Scaffold439	AGAT	three_prime_UTR	190859	194023	.	-	.	gene_id "GBI_20695"; transcript_id "GBI_20695-RC"; Parent "GBI_20695-RC"; gene_name "GBI_20695"; previous_transcript_id "GBI_20695-RC";
Scaffold439	AGAT	gene	195755	200217	.	+	.	gene_id "GBI_20696"; gene_name "GBI_20696";
Scaffold439	StringTie	transcript	195755	200217	.	+	.	gene_id "GBI_20696"; transcript_id "GBI_20696.1"; gene_name "GBI_20696"; oId "STRG.28711.2"; cmp_ref "GBI_20696-RA"; class_code "m"; tss_id "TSS26626";
Scaffold439	StringTie	exon	195755	196371	.	+	.	gene_id "GBI_20696"; transcript_id "GBI_20696.1"; exon_number "1";
Scaffold439	StringTie	exon	198277	200217	.	+	.	gene_id "GBI_20696"; transcript_id "GBI_20696.1"; exon_number "2";
Scaffold439	AGAT	transcript	195755	199512	.	+	.	gene_id "GBI_20696"; transcript_id "GBI_20696-RA"; Parent "GBI_20696"; gene_name "GBI_20696";
Scaffold439	maker	exon	195755	196371	.	+	.	gene_id "GBI_20696"; transcript_id "GBI_20696-RA"; Parent "GBI_20696-RA"; gene_name "GBI_20696";
Scaffold439	maker	exon	198277	198384	.	+	.	gene_id "GBI_20696"; transcript_id "GBI_20696-RA"; Parent "GBI_20696-RA"; gene_name "GBI_20696";
Scaffold439	maker	exon	198522	199512	.	+	.	gene_id "GBI_20696"; transcript_id "GBI_20696-RA"; Parent "GBI_20696-RA"; gene_name "GBI_20696";
Scaffold439	maker	CDS	195928	196371	.	+	0	gene_id "GBI_20696"; transcript_id "GBI_20696-RA"; Parent "GBI_20696-RA"; gene_name "GBI_20696";
Scaffold439	maker	CDS	198277	198384	.	+	0	gene_id "GBI_20696"; transcript_id "GBI_20696-RA"; Parent "GBI_20696-RA"; gene_name "GBI_20696";
Scaffold439	maker	CDS	198522	198722	.	+	0	gene_id "GBI_20696"; transcript_id "GBI_20696-RA"; Parent "GBI_20696-RA"; gene_name "GBI_20696";
Scaffold439	AGAT	five_prime_UTR	195755	195927	.	+	.	gene_id "GBI_20696"; transcript_id "GBI_20696-RA"; Parent "GBI_20696-RA"; gene_name "GBI_20696";
Scaffold439	AGAT	three_prime_UTR	198723	199512	.	+	.	gene_id "GBI_20696"; transcript_id "GBI_20696-RA"; Parent "GBI_20696-RA"; gene_name "GBI_20696";
Scaffold439	AGAT	gene	232569	257712	.	+	.	gene_id "GBI_20697"; gene_name "GBI_20697";
Scaffold439	AGAT	transcript	232569	257676	.	+	.	gene_id "GBI_20697"; transcript_id "GBI_20697-RA"; Parent "GBI_20697"; gene_name "GBI_20697";
Scaffold439	maker	exon	232569	232902	.	+	.	gene_id "GBI_20697"; transcript_id "GBI_20697-RA"; Parent "GBI_20697-RA"; gene_name "GBI_20697";
Scaffold439	maker	exon	255257	257676	.	+	.	gene_id "GBI_20697"; transcript_id "GBI_20697-RA"; Parent "GBI_20697-RA"; gene_name "GBI_20697";
Scaffold439	StringTie	transcript	253485	257712	.	+	.	gene_id "GBI_20697"; transcript_id "GBI_20697.2"; gene_name "GBI_20697"; oId "STRG.28714.1"; cmp_ref "GBI_20697-RA"; class_code "j"; tss_id "TSS26628";
Scaffold439	StringTie	exon	253485	255177	.	+	.	gene_id "GBI_20697"; transcript_id "GBI_20697.2"; exon_number "1";
Scaffold439	StringTie	exon	255257	257712	.	+	.	gene_id "GBI_20697"; transcript_id "GBI_20697.2"; exon_number "2";
Scaffold439	maker	CDS	232569	232902	.	+	0	gene_id "GBI_20697"; transcript_id "GBI_20697-RA"; Parent "GBI_20697-RA"; gene_name "GBI_20697";
Scaffold439	maker	CDS	255257	255282	.	+	2	gene_id "GBI_20697"; transcript_id "GBI_20697-RA"; Parent "GBI_20697-RA"; gene_name "GBI_20697";
Scaffold439	AGAT	three_prime_UTR	255283	257676	.	+	.	gene_id "GBI_20697"; transcript_id "GBI_20697-RA"; Parent "GBI_20697-RA"; gene_name "GBI_20697";
Scaffold440	AGAT	gene	7134	22084	.	-	.	gene_id "GBI_20698"; gene_name "GBI_20698";
Scaffold440	AGAT	transcript	7134	20525	.	-	.	gene_id "GBI_20698"; transcript_id "GBI_20698-RA"; Parent "GBI_20698"; gene_name "GBI_20698";
Scaffold440	maker	exon	7134	7489	.	-	.	gene_id "GBI_20698"; transcript_id "GBI_20698-RA"; Parent "GBI_20698-RA"; gene_name "GBI_20698";
Scaffold440	maker	exon	7647	7768	.	-	.	gene_id "GBI_20698"; transcript_id "GBI_20698-RA"; Parent "GBI_20698-RA"; gene_name "GBI_20698";
Scaffold440	maker	exon	7876	7944	.	-	.	gene_id "GBI_20698"; transcript_id "GBI_20698-RA"; Parent "GBI_20698-RA"; gene_name "GBI_20698";
Scaffold440	maker	exon	9320	9445	.	-	.	gene_id "GBI_20698"; transcript_id "GBI_20698-RA"; Parent "GBI_20698-RA"; gene_name "GBI_20698";
Scaffold440	maker	exon	19142	19209	.	-	.	gene_id "GBI_20698"; transcript_id "GBI_20698-RA"; Parent "GBI_20698-RA"; gene_name "GBI_20698";
Scaffold440	maker	exon	19698	19820	.	-	.	gene_id "GBI_20698"; transcript_id "GBI_20698-RA"; Parent "GBI_20698-RA"; gene_name "GBI_20698";
Scaffold440	maker	exon	19902	20525	.	-	.	gene_id "GBI_20698"; transcript_id "GBI_20698-RA"; Parent "GBI_20698-RA"; gene_name "GBI_20698";
Scaffold440	AGAT	transcript	7134	20536	.	-	.	gene_id "GBI_20698"; transcript_id "GBI_20698-RB"; Parent "GBI_20698"; gene_name "GBI_20698";
Scaffold440	maker	exon	7134	7489	.	-	.	gene_id "GBI_20698"; transcript_id "GBI_20698-RB"; Parent "GBI_20698-RB"; gene_name "GBI_20698"; previous_transcript_id "GBI_20698-RB";
Scaffold440	maker	exon	7647	7768	.	-	.	gene_id "GBI_20698"; transcript_id "GBI_20698-RB"; Parent "GBI_20698-RB"; gene_name "GBI_20698"; previous_transcript_id "GBI_20698-RB";
Scaffold440	maker	exon	7876	7944	.	-	.	gene_id "GBI_20698"; transcript_id "GBI_20698-RB"; Parent "GBI_20698-RB"; gene_name "GBI_20698"; previous_transcript_id "GBI_20698-RB";
Scaffold440	maker	exon	9320	9445	.	-	.	gene_id "GBI_20698"; transcript_id "GBI_20698-RB"; Parent "GBI_20698-RB"; gene_name "GBI_20698"; previous_transcript_id "GBI_20698-RB";
Scaffold440	maker	exon	19142	19209	.	-	.	gene_id "GBI_20698"; transcript_id "GBI_20698-RB"; Parent "GBI_20698-RB"; gene_name "GBI_20698"; previous_transcript_id "GBI_20698-RB";
Scaffold440	maker	exon	19698	20536	.	-	.	gene_id "GBI_20698"; transcript_id "GBI_20698-RB"; Parent "GBI_20698-RB"; gene_name "GBI_20698"; previous_transcript_id "GBI_20698-RB";
Scaffold440	AGAT	transcript	7134	22084	.	-	.	gene_id "GBI_20698"; transcript_id "GBI_20698-RC"; Parent "GBI_20698"; gene_name "GBI_20698";
Scaffold440	maker	exon	7134	7489	.	-	.	gene_id "GBI_20698"; transcript_id "GBI_20698-RC"; Parent "GBI_20698-RC"; gene_name "GBI_20698"; previous_transcript_id "GBI_20698-RC";
Scaffold440	maker	exon	7647	7768	.	-	.	gene_id "GBI_20698"; transcript_id "GBI_20698-RC"; Parent "GBI_20698-RC"; gene_name "GBI_20698"; previous_transcript_id "GBI_20698-RC";
Scaffold440	maker	exon	7876	7944	.	-	.	gene_id "GBI_20698"; transcript_id "GBI_20698-RC"; Parent "GBI_20698-RC"; gene_name "GBI_20698"; previous_transcript_id "GBI_20698-RC";
Scaffold440	maker	exon	9320	9445	.	-	.	gene_id "GBI_20698"; transcript_id "GBI_20698-RC"; Parent "GBI_20698-RC"; gene_name "GBI_20698"; previous_transcript_id "GBI_20698-RC";
Scaffold440	maker	exon	19142	19209	.	-	.	gene_id "GBI_20698"; transcript_id "GBI_20698-RC"; Parent "GBI_20698-RC"; gene_name "GBI_20698"; previous_transcript_id "GBI_20698-RC";
Scaffold440	maker	exon	19698	20027	.	-	.	gene_id "GBI_20698"; transcript_id "GBI_20698-RC"; Parent "GBI_20698-RC"; gene_name "GBI_20698"; previous_transcript_id "GBI_20698-RC";
Scaffold440	maker	exon	20238	20525	.	-	.	gene_id "GBI_20698"; transcript_id "GBI_20698-RC"; Parent "GBI_20698-RC"; gene_name "GBI_20698"; previous_transcript_id "GBI_20698-RC";
Scaffold440	maker	exon	21812	22084	.	-	.	gene_id "GBI_20698"; transcript_id "GBI_20698-RC"; Parent "GBI_20698-RC"; gene_name "GBI_20698"; previous_transcript_id "GBI_20698-RC";
Scaffold440	AGAT	transcript	7134	22084	.	-	.	gene_id "GBI_20698"; transcript_id "GBI_20698-RD"; Parent "GBI_20698"; gene_name "GBI_20698";
Scaffold440	maker	exon	7134	7489	.	-	.	gene_id "GBI_20698"; transcript_id "GBI_20698-RD"; Parent "GBI_20698-RD"; gene_name "GBI_20698"; previous_transcript_id "GBI_20698-RD";
Scaffold440	maker	exon	7647	7768	.	-	.	gene_id "GBI_20698"; transcript_id "GBI_20698-RD"; Parent "GBI_20698-RD"; gene_name "GBI_20698"; previous_transcript_id "GBI_20698-RD";
Scaffold440	maker	exon	7876	7944	.	-	.	gene_id "GBI_20698"; transcript_id "GBI_20698-RD"; Parent "GBI_20698-RD"; gene_name "GBI_20698"; previous_transcript_id "GBI_20698-RD";
Scaffold440	maker	exon	9320	9445	.	-	.	gene_id "GBI_20698"; transcript_id "GBI_20698-RD"; Parent "GBI_20698-RD"; gene_name "GBI_20698"; previous_transcript_id "GBI_20698-RD";
Scaffold440	maker	exon	19142	19209	.	-	.	gene_id "GBI_20698"; transcript_id "GBI_20698-RD"; Parent "GBI_20698-RD"; gene_name "GBI_20698"; previous_transcript_id "GBI_20698-RD";
Scaffold440	maker	exon	19698	20525	.	-	.	gene_id "GBI_20698"; transcript_id "GBI_20698-RD"; Parent "GBI_20698-RD"; gene_name "GBI_20698"; previous_transcript_id "GBI_20698-RD";
Scaffold440	maker	exon	21812	22084	.	-	.	gene_id "GBI_20698"; transcript_id "GBI_20698-RD"; Parent "GBI_20698-RD"; gene_name "GBI_20698"; previous_transcript_id "GBI_20698-RD";
Scaffold440	StringTie	transcript	18479	22084	.	-	.	gene_id "GBI_20698"; transcript_id "GBI_20698.5"; gene_name "GBI_20698"; oId "STRG.28715.4"; cmp_ref "GBI_20698-RC"; class_code "j"; tss_id "TSS26876";
Scaffold440	StringTie	exon	18479	19209	.	-	.	gene_id "GBI_20698"; transcript_id "GBI_20698.5"; exon_number "1";
Scaffold440	StringTie	exon	19698	19850	.	-	.	gene_id "GBI_20698"; transcript_id "GBI_20698.5"; exon_number "2";
Scaffold440	StringTie	exon	20238	20525	.	-	.	gene_id "GBI_20698"; transcript_id "GBI_20698.5"; exon_number "3";
Scaffold440	StringTie	exon	21812	22084	.	-	.	gene_id "GBI_20698"; transcript_id "GBI_20698.5"; exon_number "4";
Scaffold440	maker	CDS	7408	7489	.	-	1	gene_id "GBI_20698"; transcript_id "GBI_20698-RA"; Parent "GBI_20698-RA"; gene_name "GBI_20698";
Scaffold440	maker	CDS	7647	7768	.	-	0	gene_id "GBI_20698"; transcript_id "GBI_20698-RA"; Parent "GBI_20698-RA"; gene_name "GBI_20698";
Scaffold440	maker	CDS	7876	7944	.	-	0	gene_id "GBI_20698"; transcript_id "GBI_20698-RA"; Parent "GBI_20698-RA"; gene_name "GBI_20698";
Scaffold440	maker	CDS	9320	9445	.	-	0	gene_id "GBI_20698"; transcript_id "GBI_20698-RA"; Parent "GBI_20698-RA"; gene_name "GBI_20698";
Scaffold440	maker	CDS	19142	19209	.	-	2	gene_id "GBI_20698"; transcript_id "GBI_20698-RA"; Parent "GBI_20698-RA"; gene_name "GBI_20698";
Scaffold440	maker	CDS	19698	19820	.	-	2	gene_id "GBI_20698"; transcript_id "GBI_20698-RA"; Parent "GBI_20698-RA"; gene_name "GBI_20698";
Scaffold440	maker	CDS	19902	20517	.	-	0	gene_id "GBI_20698"; transcript_id "GBI_20698-RA"; Parent "GBI_20698-RA"; gene_name "GBI_20698";
Scaffold440	AGAT	five_prime_UTR	20518	20525	.	-	.	gene_id "GBI_20698"; transcript_id "GBI_20698-RA"; Parent "GBI_20698-RA"; gene_name "GBI_20698";
Scaffold440	AGAT	three_prime_UTR	7134	7407	.	-	.	gene_id "GBI_20698"; transcript_id "GBI_20698-RA"; Parent "GBI_20698-RA"; gene_name "GBI_20698";
Scaffold440	maker	CDS	7408	7489	.	-	1	gene_id "GBI_20698"; transcript_id "GBI_20698-RB"; Parent "GBI_20698-RB"; gene_name "GBI_20698"; previous_transcript_id "GBI_20698-RB";
Scaffold440	maker	CDS	7647	7768	.	-	0	gene_id "GBI_20698"; transcript_id "GBI_20698-RB"; Parent "GBI_20698-RB"; gene_name "GBI_20698"; previous_transcript_id "GBI_20698-RB";
Scaffold440	maker	CDS	7876	7944	.	-	0	gene_id "GBI_20698"; transcript_id "GBI_20698-RB"; Parent "GBI_20698-RB"; gene_name "GBI_20698"; previous_transcript_id "GBI_20698-RB";
Scaffold440	maker	CDS	9320	9445	.	-	0	gene_id "GBI_20698"; transcript_id "GBI_20698-RB"; Parent "GBI_20698-RB"; gene_name "GBI_20698"; previous_transcript_id "GBI_20698-RB";
Scaffold440	maker	CDS	19142	19209	.	-	2	gene_id "GBI_20698"; transcript_id "GBI_20698-RB"; Parent "GBI_20698-RB"; gene_name "GBI_20698"; previous_transcript_id "GBI_20698-RB";
Scaffold440	maker	CDS	19698	20517	.	-	0	gene_id "GBI_20698"; transcript_id "GBI_20698-RB"; Parent "GBI_20698-RB"; gene_name "GBI_20698"; previous_transcript_id "GBI_20698-RB";
Scaffold440	AGAT	five_prime_UTR	20518	20536	.	-	.	gene_id "GBI_20698"; transcript_id "GBI_20698-RB"; Parent "GBI_20698-RB"; gene_name "GBI_20698"; previous_transcript_id "GBI_20698-RB";
Scaffold440	AGAT	three_prime_UTR	7134	7407	.	-	.	gene_id "GBI_20698"; transcript_id "GBI_20698-RB"; Parent "GBI_20698-RB"; gene_name "GBI_20698"; previous_transcript_id "GBI_20698-RB";
Scaffold440	maker	CDS	7408	7489	.	-	1	gene_id "GBI_20698"; transcript_id "GBI_20698-RC"; Parent "GBI_20698-RC"; gene_name "GBI_20698"; previous_transcript_id "GBI_20698-RC";
Scaffold440	maker	CDS	7647	7768	.	-	0	gene_id "GBI_20698"; transcript_id "GBI_20698-RC"; Parent "GBI_20698-RC"; gene_name "GBI_20698"; previous_transcript_id "GBI_20698-RC";
Scaffold440	maker	CDS	7876	7944	.	-	0	gene_id "GBI_20698"; transcript_id "GBI_20698-RC"; Parent "GBI_20698-RC"; gene_name "GBI_20698"; previous_transcript_id "GBI_20698-RC";
Scaffold440	maker	CDS	9320	9445	.	-	0	gene_id "GBI_20698"; transcript_id "GBI_20698-RC"; Parent "GBI_20698-RC"; gene_name "GBI_20698"; previous_transcript_id "GBI_20698-RC";
Scaffold440	maker	CDS	19142	19209	.	-	2	gene_id "GBI_20698"; transcript_id "GBI_20698-RC"; Parent "GBI_20698-RC"; gene_name "GBI_20698"; previous_transcript_id "GBI_20698-RC";
Scaffold440	maker	CDS	19698	20027	.	-	2	gene_id "GBI_20698"; transcript_id "GBI_20698-RC"; Parent "GBI_20698-RC"; gene_name "GBI_20698"; previous_transcript_id "GBI_20698-RC";
Scaffold440	maker	CDS	20238	20517	.	-	0	gene_id "GBI_20698"; transcript_id "GBI_20698-RC"; Parent "GBI_20698-RC"; gene_name "GBI_20698"; previous_transcript_id "GBI_20698-RC";
Scaffold440	AGAT	five_prime_UTR	20518	20525	.	-	.	gene_id "GBI_20698"; transcript_id "GBI_20698-RC"; Parent "GBI_20698-RC"; gene_name "GBI_20698"; previous_transcript_id "GBI_20698-RC";
Scaffold440	AGAT	five_prime_UTR	21812	22084	.	-	.	gene_id "GBI_20698"; transcript_id "GBI_20698-RC"; Parent "GBI_20698-RC"; gene_name "GBI_20698"; previous_transcript_id "GBI_20698-RC";
Scaffold440	AGAT	three_prime_UTR	7134	7407	.	-	.	gene_id "GBI_20698"; transcript_id "GBI_20698-RC"; Parent "GBI_20698-RC"; gene_name "GBI_20698"; previous_transcript_id "GBI_20698-RC";
Scaffold440	maker	CDS	7408	7489	.	-	1	gene_id "GBI_20698"; transcript_id "GBI_20698-RD"; Parent "GBI_20698-RD"; gene_name "GBI_20698"; previous_transcript_id "GBI_20698-RD";
Scaffold440	maker	CDS	7647	7768	.	-	0	gene_id "GBI_20698"; transcript_id "GBI_20698-RD"; Parent "GBI_20698-RD"; gene_name "GBI_20698"; previous_transcript_id "GBI_20698-RD";
Scaffold440	maker	CDS	7876	7944	.	-	0	gene_id "GBI_20698"; transcript_id "GBI_20698-RD"; Parent "GBI_20698-RD"; gene_name "GBI_20698"; previous_transcript_id "GBI_20698-RD";
Scaffold440	maker	CDS	9320	9445	.	-	0	gene_id "GBI_20698"; transcript_id "GBI_20698-RD"; Parent "GBI_20698-RD"; gene_name "GBI_20698"; previous_transcript_id "GBI_20698-RD";
Scaffold440	maker	CDS	19142	19209	.	-	2	gene_id "GBI_20698"; transcript_id "GBI_20698-RD"; Parent "GBI_20698-RD"; gene_name "GBI_20698"; previous_transcript_id "GBI_20698-RD";
Scaffold440	maker	CDS	19698	20517	.	-	0	gene_id "GBI_20698"; transcript_id "GBI_20698-RD"; Parent "GBI_20698-RD"; gene_name "GBI_20698"; previous_transcript_id "GBI_20698-RD";
Scaffold440	AGAT	five_prime_UTR	20518	20525	.	-	.	gene_id "GBI_20698"; transcript_id "GBI_20698-RD"; Parent "GBI_20698-RD"; gene_name "GBI_20698"; previous_transcript_id "GBI_20698-RD";
Scaffold440	AGAT	five_prime_UTR	21812	22084	.	-	.	gene_id "GBI_20698"; transcript_id "GBI_20698-RD"; Parent "GBI_20698-RD"; gene_name "GBI_20698"; previous_transcript_id "GBI_20698-RD";
Scaffold440	AGAT	three_prime_UTR	7134	7407	.	-	.	gene_id "GBI_20698"; transcript_id "GBI_20698-RD"; Parent "GBI_20698-RD"; gene_name "GBI_20698"; previous_transcript_id "GBI_20698-RD";
Scaffold440	AGAT	gene	46932	68028	.	-	.	gene_id "GBI_20699"; gene_name "GBI_20699";
Scaffold440	StringTie	transcript	46932	68028	.	-	.	gene_id "GBI_20699"; transcript_id "GBI_20699.1"; gene_name "GBI_20699"; oId "STRG.28716.1"; cmp_ref "GBI_20699-RA"; class_code "k"; tss_id "TSS26878";
Scaffold440	StringTie	exon	46932	47183	.	-	.	gene_id "GBI_20699"; transcript_id "GBI_20699.1"; exon_number "1";
Scaffold440	StringTie	exon	50248	50428	.	-	.	gene_id "GBI_20699"; transcript_id "GBI_20699.1"; exon_number "2";
Scaffold440	StringTie	exon	53632	53820	.	-	.	gene_id "GBI_20699"; transcript_id "GBI_20699.1"; exon_number "3";
Scaffold440	StringTie	exon	57280	57522	.	-	.	gene_id "GBI_20699"; transcript_id "GBI_20699.1"; exon_number "4";
Scaffold440	StringTie	exon	59765	59919	.	-	.	gene_id "GBI_20699"; transcript_id "GBI_20699.1"; exon_number "5";
Scaffold440	StringTie	exon	60375	60417	.	-	.	gene_id "GBI_20699"; transcript_id "GBI_20699.1"; exon_number "6";
Scaffold440	StringTie	exon	62631	62759	.	-	.	gene_id "GBI_20699"; transcript_id "GBI_20699.1"; exon_number "7";
Scaffold440	StringTie	exon	67904	68028	.	-	.	gene_id "GBI_20699"; transcript_id "GBI_20699.1"; exon_number "8";
Scaffold440	AGAT	transcript	46932	59920	.	-	.	gene_id "GBI_20699"; transcript_id "GBI_20699-RA"; Parent "GBI_20699"; gene_name "GBI_20699";
Scaffold440	maker	exon	46932	47183	.	-	.	gene_id "GBI_20699"; transcript_id "GBI_20699-RA"; Parent "GBI_20699-RA"; gene_name "GBI_20699";
Scaffold440	maker	exon	50248	50428	.	-	.	gene_id "GBI_20699"; transcript_id "GBI_20699-RA"; Parent "GBI_20699-RA"; gene_name "GBI_20699";
Scaffold440	maker	exon	53632	53820	.	-	.	gene_id "GBI_20699"; transcript_id "GBI_20699-RA"; Parent "GBI_20699-RA"; gene_name "GBI_20699";
Scaffold440	maker	exon	57280	57522	.	-	.	gene_id "GBI_20699"; transcript_id "GBI_20699-RA"; Parent "GBI_20699-RA"; gene_name "GBI_20699";
Scaffold440	maker	exon	59765	59920	.	-	.	gene_id "GBI_20699"; transcript_id "GBI_20699-RA"; Parent "GBI_20699-RA"; gene_name "GBI_20699";
Scaffold440	maker	CDS	47114	47183	.	-	1	gene_id "GBI_20699"; transcript_id "GBI_20699-RA"; Parent "GBI_20699-RA"; gene_name "GBI_20699";
Scaffold440	maker	CDS	50248	50428	.	-	2	gene_id "GBI_20699"; transcript_id "GBI_20699-RA"; Parent "GBI_20699-RA"; gene_name "GBI_20699";
Scaffold440	maker	CDS	53632	53820	.	-	2	gene_id "GBI_20699"; transcript_id "GBI_20699-RA"; Parent "GBI_20699-RA"; gene_name "GBI_20699";
Scaffold440	maker	CDS	57280	57522	.	-	2	gene_id "GBI_20699"; transcript_id "GBI_20699-RA"; Parent "GBI_20699-RA"; gene_name "GBI_20699";
Scaffold440	maker	CDS	59765	59879	.	-	0	gene_id "GBI_20699"; transcript_id "GBI_20699-RA"; Parent "GBI_20699-RA"; gene_name "GBI_20699";
Scaffold440	AGAT	five_prime_UTR	59880	59920	.	-	.	gene_id "GBI_20699"; transcript_id "GBI_20699-RA"; Parent "GBI_20699-RA"; gene_name "GBI_20699";
Scaffold440	AGAT	three_prime_UTR	46932	47113	.	-	.	gene_id "GBI_20699"; transcript_id "GBI_20699-RA"; Parent "GBI_20699-RA"; gene_name "GBI_20699";
Scaffold440	AGAT	gene	82779	108842	.	+	.	gene_id "GBI_20700"; gene_name "GBI_20700";
Scaffold440	StringTie	transcript	82779	108842	.	+	.	gene_id "GBI_20700"; transcript_id "GBI_20700.1"; gene_name "GBI_20700"; oId "STRG.28718.1"; cmp_ref "GBI_20700-RA"; class_code "k"; tss_id "TSS26873";
Scaffold440	StringTie	exon	82779	84159	.	+	.	gene_id "GBI_20700"; transcript_id "GBI_20700.1"; exon_number "1";
Scaffold440	StringTie	exon	86513	86970	.	+	.	gene_id "GBI_20700"; transcript_id "GBI_20700.1"; exon_number "2";
Scaffold440	StringTie	exon	91094	91172	.	+	.	gene_id "GBI_20700"; transcript_id "GBI_20700.1"; exon_number "3";
Scaffold440	StringTie	exon	98669	98868	.	+	.	gene_id "GBI_20700"; transcript_id "GBI_20700.1"; exon_number "4";
Scaffold440	StringTie	exon	102789	103023	.	+	.	gene_id "GBI_20700"; transcript_id "GBI_20700.1"; exon_number "5";
Scaffold440	StringTie	exon	103099	104528	.	+	.	gene_id "GBI_20700"; transcript_id "GBI_20700.1"; exon_number "6";
Scaffold440	StringTie	exon	104713	108842	.	+	.	gene_id "GBI_20700"; transcript_id "GBI_20700.1"; exon_number "7";
Scaffold440	AGAT	transcript	86563	103438	.	+	.	gene_id "GBI_20700"; transcript_id "GBI_20700-RA"; Parent "GBI_20700"; gene_name "GBI_20700";
Scaffold440	maker	exon	86563	86970	.	+	.	gene_id "GBI_20700"; transcript_id "GBI_20700-RA"; Parent "GBI_20700-RA"; gene_name "GBI_20700";
Scaffold440	maker	exon	91094	91172	.	+	.	gene_id "GBI_20700"; transcript_id "GBI_20700-RA"; Parent "GBI_20700-RA"; gene_name "GBI_20700";
Scaffold440	maker	exon	98669	98868	.	+	.	gene_id "GBI_20700"; transcript_id "GBI_20700-RA"; Parent "GBI_20700-RA"; gene_name "GBI_20700";
Scaffold440	maker	exon	102789	103023	.	+	.	gene_id "GBI_20700"; transcript_id "GBI_20700-RA"; Parent "GBI_20700-RA"; gene_name "GBI_20700";
Scaffold440	maker	exon	103099	103438	.	+	.	gene_id "GBI_20700"; transcript_id "GBI_20700-RA"; Parent "GBI_20700-RA"; gene_name "GBI_20700";
Scaffold440	maker	CDS	86739	86970	.	+	0	gene_id "GBI_20700"; transcript_id "GBI_20700-RA"; Parent "GBI_20700-RA"; gene_name "GBI_20700";
Scaffold440	maker	CDS	91094	91172	.	+	2	gene_id "GBI_20700"; transcript_id "GBI_20700-RA"; Parent "GBI_20700-RA"; gene_name "GBI_20700";
Scaffold440	maker	CDS	98669	98868	.	+	1	gene_id "GBI_20700"; transcript_id "GBI_20700-RA"; Parent "GBI_20700-RA"; gene_name "GBI_20700";
Scaffold440	maker	CDS	102789	103023	.	+	2	gene_id "GBI_20700"; transcript_id "GBI_20700-RA"; Parent "GBI_20700-RA"; gene_name "GBI_20700";
Scaffold440	maker	CDS	103099	103438	.	+	1	gene_id "GBI_20700"; transcript_id "GBI_20700-RA"; Parent "GBI_20700-RA"; gene_name "GBI_20700";
Scaffold440	AGAT	five_prime_UTR	86563	86738	.	+	.	gene_id "GBI_20700"; transcript_id "GBI_20700-RA"; Parent "GBI_20700-RA"; gene_name "GBI_20700";
Scaffold440	AGAT	transcript	98664	103438	.	+	.	gene_id "GBI_20700"; transcript_id "GBI_20700-RB"; Parent "GBI_20700"; gene_name "GBI_20700";
Scaffold440	maker	exon	98664	98868	.	+	.	gene_id "GBI_20700"; transcript_id "GBI_20700-RB"; Parent "GBI_20700-RB"; gene_name "GBI_20700"; previous_transcript_id "GBI_20700-RB";
Scaffold440	maker	exon	102789	103023	.	+	.	gene_id "GBI_20700"; transcript_id "GBI_20700-RB"; Parent "GBI_20700-RB"; gene_name "GBI_20700"; previous_transcript_id "GBI_20700-RB";
Scaffold440	maker	exon	103099	103438	.	+	.	gene_id "GBI_20700"; transcript_id "GBI_20700-RB"; Parent "GBI_20700-RB"; gene_name "GBI_20700"; previous_transcript_id "GBI_20700-RB";
Scaffold440	maker	CDS	98757	98868	.	+	0	gene_id "GBI_20700"; transcript_id "GBI_20700-RB"; Parent "GBI_20700-RB"; gene_name "GBI_20700"; previous_transcript_id "GBI_20700-RB";
Scaffold440	maker	CDS	102789	103023	.	+	2	gene_id "GBI_20700"; transcript_id "GBI_20700-RB"; Parent "GBI_20700-RB"; gene_name "GBI_20700"; previous_transcript_id "GBI_20700-RB";
Scaffold440	maker	CDS	103099	103438	.	+	1	gene_id "GBI_20700"; transcript_id "GBI_20700-RB"; Parent "GBI_20700-RB"; gene_name "GBI_20700"; previous_transcript_id "GBI_20700-RB";
Scaffold440	AGAT	five_prime_UTR	98664	98756	.	+	.	gene_id "GBI_20700"; transcript_id "GBI_20700-RB"; Parent "GBI_20700-RB"; gene_name "GBI_20700"; previous_transcript_id "GBI_20700-RB";
Scaffold440	AGAT	gene	110320	135015	.	-	.	gene_id "GBI_20701"; gene_name "GBI_20701";
Scaffold440	AGAT	transcript	110320	134863	.	-	.	gene_id "GBI_20701"; transcript_id "GBI_20701-RA"; Parent "GBI_20701"; gene_name "GBI_20701";
Scaffold440	maker	exon	110320	114450	.	-	.	gene_id "GBI_20701"; transcript_id "GBI_20701-RA"; Parent "GBI_20701-RA"; gene_name "GBI_20701";
Scaffold440	maker	exon	114616	114662	.	-	.	gene_id "GBI_20701"; transcript_id "GBI_20701-RA"; Parent "GBI_20701-RA"; gene_name "GBI_20701";
Scaffold440	maker	exon	115089	115221	.	-	.	gene_id "GBI_20701"; transcript_id "GBI_20701-RA"; Parent "GBI_20701-RA"; gene_name "GBI_20701";
Scaffold440	maker	exon	116779	116836	.	-	.	gene_id "GBI_20701"; transcript_id "GBI_20701-RA"; Parent "GBI_20701-RA"; gene_name "GBI_20701";
Scaffold440	maker	exon	124496	124555	.	-	.	gene_id "GBI_20701"; transcript_id "GBI_20701-RA"; Parent "GBI_20701-RA"; gene_name "GBI_20701";
Scaffold440	maker	exon	134757	134863	.	-	.	gene_id "GBI_20701"; transcript_id "GBI_20701-RA"; Parent "GBI_20701-RA"; gene_name "GBI_20701";
Scaffold440	StringTie	transcript	110321	135015	.	-	.	gene_id "GBI_20701"; transcript_id "GBI_20701.2"; gene_name "GBI_20701"; oId "STRG.28719.1"; cmp_ref "GBI_20701-RA"; class_code "j"; tss_id "TSS26879";
Scaffold440	StringTie	exon	110321	114450	.	-	.	gene_id "GBI_20701"; transcript_id "GBI_20701.2"; exon_number "1";
Scaffold440	StringTie	exon	115093	115221	.	-	.	gene_id "GBI_20701"; transcript_id "GBI_20701.2"; exon_number "2";
Scaffold440	StringTie	exon	116779	116836	.	-	.	gene_id "GBI_20701"; transcript_id "GBI_20701.2"; exon_number "3";
Scaffold440	StringTie	exon	124496	124555	.	-	.	gene_id "GBI_20701"; transcript_id "GBI_20701.2"; exon_number "4";
Scaffold440	StringTie	exon	134757	135015	.	-	.	gene_id "GBI_20701"; transcript_id "GBI_20701.2"; exon_number "5";
Scaffold440	StringTie	transcript	132465	135015	.	-	.	gene_id "GBI_20701"; transcript_id "GBI_20701.3"; gene_name "GBI_20701"; oId "STRG.28719.2"; cmp_ref "GBI_20701-RA"; class_code "j"; tss_id "TSS26879";
Scaffold440	StringTie	exon	132465	134165	.	-	.	gene_id "GBI_20701"; transcript_id "GBI_20701.3"; exon_number "1";
Scaffold440	StringTie	exon	134757	135015	.	-	.	gene_id "GBI_20701"; transcript_id "GBI_20701.3"; exon_number "2";
Scaffold440	maker	CDS	111587	114450	.	-	2	gene_id "GBI_20701"; transcript_id "GBI_20701-RA"; Parent "GBI_20701-RA"; gene_name "GBI_20701";
Scaffold440	maker	CDS	114616	114662	.	-	1	gene_id "GBI_20701"; transcript_id "GBI_20701-RA"; Parent "GBI_20701-RA"; gene_name "GBI_20701";
Scaffold440	maker	CDS	115089	115221	.	-	2	gene_id "GBI_20701"; transcript_id "GBI_20701-RA"; Parent "GBI_20701-RA"; gene_name "GBI_20701";
Scaffold440	maker	CDS	116779	116836	.	-	0	gene_id "GBI_20701"; transcript_id "GBI_20701-RA"; Parent "GBI_20701-RA"; gene_name "GBI_20701";
Scaffold440	maker	CDS	124496	124555	.	-	0	gene_id "GBI_20701"; transcript_id "GBI_20701-RA"; Parent "GBI_20701-RA"; gene_name "GBI_20701";
Scaffold440	maker	CDS	134757	134807	.	-	0	gene_id "GBI_20701"; transcript_id "GBI_20701-RA"; Parent "GBI_20701-RA"; gene_name "GBI_20701";
Scaffold440	AGAT	five_prime_UTR	134808	134863	.	-	.	gene_id "GBI_20701"; transcript_id "GBI_20701-RA"; Parent "GBI_20701-RA"; gene_name "GBI_20701";
Scaffold440	AGAT	three_prime_UTR	110320	111586	.	-	.	gene_id "GBI_20701"; transcript_id "GBI_20701-RA"; Parent "GBI_20701-RA"; gene_name "GBI_20701";
Scaffold440	AGAT	gene	154986	156281	.	-	.	gene_id "GBI_20702"; gene_name "GBI_20702";
Scaffold440	AGAT	transcript	154986	156281	.	-	.	gene_id "GBI_20702"; transcript_id "GBI_20702-RA"; Parent "GBI_20702"; gene_name "GBI_20702";
Scaffold440	maker	exon	154986	156281	.	-	.	gene_id "GBI_20702"; transcript_id "GBI_20702-RA"; Parent "GBI_20702-RA"; gene_name "GBI_20702";
Scaffold440	maker	CDS	154986	156281	.	-	0	gene_id "GBI_20702"; transcript_id "GBI_20702-RA"; Parent "GBI_20702-RA"; gene_name "GBI_20702";
Scaffold440	AGAT	gene	206557	234173	.	+	.	gene_id "GBI_20703"; gene_name "GBI_20703";
Scaffold440	AGAT	transcript	206557	234173	.	+	.	gene_id "GBI_20703"; transcript_id "GBI_20703-RA"; Parent "GBI_20703"; gene_name "GBI_20703";
Scaffold440	maker	exon	206557	206886	.	+	.	gene_id "GBI_20703"; transcript_id "GBI_20703-RA"; Parent "GBI_20703-RA"; gene_name "GBI_20703";
Scaffold440	maker	exon	209978	210184	.	+	.	gene_id "GBI_20703"; transcript_id "GBI_20703-RA"; Parent "GBI_20703-RA"; gene_name "GBI_20703";
Scaffold440	maker	exon	212126	212239	.	+	.	gene_id "GBI_20703"; transcript_id "GBI_20703-RA"; Parent "GBI_20703-RA"; gene_name "GBI_20703";
Scaffold440	maker	exon	214845	215144	.	+	.	gene_id "GBI_20703"; transcript_id "GBI_20703-RA"; Parent "GBI_20703-RA"; gene_name "GBI_20703";
Scaffold440	maker	exon	232268	232468	.	+	.	gene_id "GBI_20703"; transcript_id "GBI_20703-RA"; Parent "GBI_20703-RA"; gene_name "GBI_20703";
Scaffold440	maker	exon	233700	234173	.	+	.	gene_id "GBI_20703"; transcript_id "GBI_20703-RA"; Parent "GBI_20703-RA"; gene_name "GBI_20703";
Scaffold440	maker	CDS	206557	206886	.	+	0	gene_id "GBI_20703"; transcript_id "GBI_20703-RA"; Parent "GBI_20703-RA"; gene_name "GBI_20703";
Scaffold440	maker	CDS	209978	210184	.	+	0	gene_id "GBI_20703"; transcript_id "GBI_20703-RA"; Parent "GBI_20703-RA"; gene_name "GBI_20703";
Scaffold440	maker	CDS	212126	212239	.	+	0	gene_id "GBI_20703"; transcript_id "GBI_20703-RA"; Parent "GBI_20703-RA"; gene_name "GBI_20703";
Scaffold440	maker	CDS	214845	215144	.	+	0	gene_id "GBI_20703"; transcript_id "GBI_20703-RA"; Parent "GBI_20703-RA"; gene_name "GBI_20703";
Scaffold440	maker	CDS	232268	232468	.	+	0	gene_id "GBI_20703"; transcript_id "GBI_20703-RA"; Parent "GBI_20703-RA"; gene_name "GBI_20703";
Scaffold440	maker	CDS	233700	234173	.	+	0	gene_id "GBI_20703"; transcript_id "GBI_20703-RA"; Parent "GBI_20703-RA"; gene_name "GBI_20703";
Scaffold440	AGAT	gene	237844	256419	.	-	.	gene_id "GBI_20704"; gene_name "GBI_20704";
Scaffold440	StringTie	transcript	237844	247370	.	-	.	gene_id "GBI_20704"; transcript_id "GBI_20704.1"; gene_name "GBI_20704"; oId "STRG.28720.1"; cmp_ref "GBI_20704-RA"; class_code "j"; tss_id "TSS26880";
Scaffold440	StringTie	exon	237844	238594	.	-	.	gene_id "GBI_20704"; transcript_id "GBI_20704.1"; exon_number "1";
Scaffold440	StringTie	exon	238792	238856	.	-	.	gene_id "GBI_20704"; transcript_id "GBI_20704.1"; exon_number "2";
Scaffold440	StringTie	exon	242297	242400	.	-	.	gene_id "GBI_20704"; transcript_id "GBI_20704.1"; exon_number "3";
Scaffold440	StringTie	exon	247081	247217	.	-	.	gene_id "GBI_20704"; transcript_id "GBI_20704.1"; exon_number "4";
Scaffold440	StringTie	exon	247294	247370	.	-	.	gene_id "GBI_20704"; transcript_id "GBI_20704.1"; exon_number "5";
Scaffold440	AGAT	transcript	238180	256419	.	-	.	gene_id "GBI_20704"; transcript_id "GBI_20704-RA"; Parent "GBI_20704"; gene_name "GBI_20704";
Scaffold440	maker	exon	238180	238196	.	-	.	gene_id "GBI_20704"; transcript_id "GBI_20704-RA"; Parent "GBI_20704-RA"; gene_name "GBI_20704";
Scaffold440	maker	exon	238815	238856	.	-	.	gene_id "GBI_20704"; transcript_id "GBI_20704-RA"; Parent "GBI_20704-RA"; gene_name "GBI_20704";
Scaffold440	maker	exon	242297	242400	.	-	.	gene_id "GBI_20704"; transcript_id "GBI_20704-RA"; Parent "GBI_20704-RA"; gene_name "GBI_20704";
Scaffold440	maker	exon	249320	249489	.	-	.	gene_id "GBI_20704"; transcript_id "GBI_20704-RA"; Parent "GBI_20704-RA"; gene_name "GBI_20704";
Scaffold440	maker	exon	256015	256419	.	-	.	gene_id "GBI_20704"; transcript_id "GBI_20704-RA"; Parent "GBI_20704-RA"; gene_name "GBI_20704";
Scaffold440	StringTie	transcript	238664	247370	.	-	.	gene_id "GBI_20704"; transcript_id "GBI_20704.3"; gene_name "GBI_20704"; oId "STRG.28720.5"; cmp_ref "GBI_20704-RA"; class_code "n"; tss_id "TSS26880";
Scaffold440	StringTie	exon	238664	242400	.	-	.	gene_id "GBI_20704"; transcript_id "GBI_20704.3"; exon_number "1";
Scaffold440	StringTie	exon	246495	247370	.	-	.	gene_id "GBI_20704"; transcript_id "GBI_20704.3"; exon_number "2";
Scaffold440	StringTie	transcript	238664	247370	.	-	.	gene_id "GBI_20704"; transcript_id "GBI_20704.4"; gene_name "GBI_20704"; oId "STRG.28720.4"; cmp_ref "GBI_20704-RA"; class_code "n"; tss_id "TSS26880";
Scaffold440	StringTie	exon	238664	242400	.	-	.	gene_id "GBI_20704"; transcript_id "GBI_20704.4"; exon_number "1";
Scaffold440	StringTie	exon	247081	247370	.	-	.	gene_id "GBI_20704"; transcript_id "GBI_20704.4"; exon_number "2";
Scaffold440	StringTie	transcript	238664	247370	.	-	.	gene_id "GBI_20704"; transcript_id "GBI_20704.5"; gene_name "GBI_20704"; oId "STRG.28720.3"; cmp_ref "GBI_20704-RA"; class_code "j"; tss_id "TSS26880";
Scaffold440	StringTie	exon	238664	238856	.	-	.	gene_id "GBI_20704"; transcript_id "GBI_20704.5"; exon_number "1";
Scaffold440	StringTie	exon	242297	242400	.	-	.	gene_id "GBI_20704"; transcript_id "GBI_20704.5"; exon_number "2";
Scaffold440	StringTie	exon	246495	247370	.	-	.	gene_id "GBI_20704"; transcript_id "GBI_20704.5"; exon_number "3";
Scaffold440	StringTie	transcript	238664	247370	.	-	.	gene_id "GBI_20704"; transcript_id "GBI_20704.6"; gene_name "GBI_20704"; oId "STRG.28720.2"; cmp_ref "GBI_20704-RA"; class_code "j"; tss_id "TSS26880";
Scaffold440	StringTie	exon	238664	238856	.	-	.	gene_id "GBI_20704"; transcript_id "GBI_20704.6"; exon_number "1";
Scaffold440	StringTie	exon	242297	242400	.	-	.	gene_id "GBI_20704"; transcript_id "GBI_20704.6"; exon_number "2";
Scaffold440	StringTie	exon	247081	247370	.	-	.	gene_id "GBI_20704"; transcript_id "GBI_20704.6"; exon_number "3";
Scaffold440	maker	CDS	238180	238196	.	-	2	gene_id "GBI_20704"; transcript_id "GBI_20704-RA"; Parent "GBI_20704-RA"; gene_name "GBI_20704";
Scaffold440	maker	CDS	238815	238856	.	-	2	gene_id "GBI_20704"; transcript_id "GBI_20704-RA"; Parent "GBI_20704-RA"; gene_name "GBI_20704";
Scaffold440	maker	CDS	242297	242400	.	-	1	gene_id "GBI_20704"; transcript_id "GBI_20704-RA"; Parent "GBI_20704-RA"; gene_name "GBI_20704";
Scaffold440	maker	CDS	249320	249489	.	-	0	gene_id "GBI_20704"; transcript_id "GBI_20704-RA"; Parent "GBI_20704-RA"; gene_name "GBI_20704";
Scaffold440	maker	CDS	256015	256419	.	-	0	gene_id "GBI_20704"; transcript_id "GBI_20704-RA"; Parent "GBI_20704-RA"; gene_name "GBI_20704";
Scaffold440	AGAT	gene	247472	256063	.	+	.	gene_id "GBI_20705"; gene_name "GBI_20705";
Scaffold440	StringTie	transcript	247472	256063	.	+	.	gene_id "GBI_20705"; transcript_id "GBI_20705.1"; gene_name "GBI_20705"; oId "STRG.28721.1"; cmp_ref "GBI_20705-RA"; class_code "k"; tss_id "TSS26874";
Scaffold440	StringTie	exon	247472	247996	.	+	.	gene_id "GBI_20705"; transcript_id "GBI_20705.1"; exon_number "1";
Scaffold440	StringTie	exon	249212	249481	.	+	.	gene_id "GBI_20705"; transcript_id "GBI_20705.1"; exon_number "2";
Scaffold440	StringTie	exon	255982	256063	.	+	.	gene_id "GBI_20705"; transcript_id "GBI_20705.1"; exon_number "3";
Scaffold440	AGAT	transcript	247526	249481	.	+	.	gene_id "GBI_20705"; transcript_id "GBI_20705-RA"; Parent "GBI_20705"; gene_name "GBI_20705";
Scaffold440	maker	exon	247526	247996	.	+	.	gene_id "GBI_20705"; transcript_id "GBI_20705-RA"; Parent "GBI_20705-RA"; gene_name "GBI_20705";
Scaffold440	maker	exon	249212	249481	.	+	.	gene_id "GBI_20705"; transcript_id "GBI_20705-RA"; Parent "GBI_20705-RA"; gene_name "GBI_20705";
Scaffold440	maker	CDS	247970	247996	.	+	0	gene_id "GBI_20705"; transcript_id "GBI_20705-RA"; Parent "GBI_20705-RA"; gene_name "GBI_20705";
Scaffold440	maker	CDS	249212	249481	.	+	0	gene_id "GBI_20705"; transcript_id "GBI_20705-RA"; Parent "GBI_20705-RA"; gene_name "GBI_20705";
Scaffold440	AGAT	five_prime_UTR	247526	247969	.	+	.	gene_id "GBI_20705"; transcript_id "GBI_20705-RA"; Parent "GBI_20705-RA"; gene_name "GBI_20705";
Scaffold440	AGAT	gene	257485	257556	.	-	.	gene_id "GBI_20706"; gene_name "GBI_20706";
Scaffold440	AGAT	transcript	257485	257556	.	-	.	gene_id "GBI_20706"; transcript_id "GBI_20706-RA"; Parent "GBI_20706"; gene_name "GBI_20706";
Scaffold440	maker	exon	257485	257556	.	-	.	gene_id "GBI_20706"; transcript_id "GBI_20706-RA"; Parent "GBI_20706-RA"; gene_name "GBI_20706";
Scaffold440	AGAT	gene	257626	257697	.	-	.	gene_id "GBI_20707"; gene_name "GBI_20707";
Scaffold440	AGAT	transcript	257626	257697	.	-	.	gene_id "GBI_20707"; transcript_id "GBI_20707-RA"; Parent "GBI_20707"; gene_name "GBI_20707";
Scaffold440	maker	exon	257626	257697	.	-	.	gene_id "GBI_20707"; transcript_id "GBI_20707-RA"; Parent "GBI_20707-RA"; gene_name "GBI_20707";
Scaffold441	AGAT	gene	146813	235879	.	-	.	gene_id "GBI_20708"; gene_name "GBI_20708";
Scaffold441	AGAT	transcript	146813	148364	.	-	.	gene_id "GBI_20708"; transcript_id "GBI_20708-RA"; Parent "GBI_20708"; gene_name "GBI_20708";
Scaffold441	maker	exon	146813	147147	.	-	.	gene_id "GBI_20708"; transcript_id "GBI_20708-RA"; Parent "GBI_20708-RA"; gene_name "GBI_20708";
Scaffold441	maker	exon	148319	148364	.	-	.	gene_id "GBI_20708"; transcript_id "GBI_20708-RA"; Parent "GBI_20708-RA"; gene_name "GBI_20708";
Scaffold441	StringTie	transcript	146953	235879	.	-	.	gene_id "GBI_20708"; transcript_id "GBI_20708.2"; gene_name "GBI_20708"; oId "STRG.28725.1"; cmp_ref "GBI_20708-RA"; class_code "j"; tss_id "TSS26890";
Scaffold441	StringTie	exon	146953	147147	.	-	.	gene_id "GBI_20708"; transcript_id "GBI_20708.2"; exon_number "1";
Scaffold441	StringTie	exon	235758	235879	.	-	.	gene_id "GBI_20708"; transcript_id "GBI_20708.2"; exon_number "2";
Scaffold441	maker	CDS	146813	147147	.	-	2	gene_id "GBI_20708"; transcript_id "GBI_20708-RA"; Parent "GBI_20708-RA"; gene_name "GBI_20708";
Scaffold441	maker	CDS	148319	148364	.	-	0	gene_id "GBI_20708"; transcript_id "GBI_20708-RA"; Parent "GBI_20708-RA"; gene_name "GBI_20708";
Scaffold442	AGAT	gene	94562	103182	.	-	.	gene_id "GBI_20711"; gene_name "GBI_20711";
Scaffold442	StringTie	transcript	94562	103129	.	-	.	gene_id "GBI_20711"; transcript_id "GBI_20711.1"; gene_name "GBI_20711"; oId "STRG.28733.1"; cmp_ref "GBI_20711-RA"; class_code "j"; tss_id "TSS26904";
Scaffold442	StringTie	exon	94562	94825	.	-	.	gene_id "GBI_20711"; transcript_id "GBI_20711.1"; exon_number "1";
Scaffold442	StringTie	exon	95702	95812	.	-	.	gene_id "GBI_20711"; transcript_id "GBI_20711.1"; exon_number "2";
Scaffold442	StringTie	exon	99063	99198	.	-	.	gene_id "GBI_20711"; transcript_id "GBI_20711.1"; exon_number "3";
Scaffold442	StringTie	exon	101993	102202	.	-	.	gene_id "GBI_20711"; transcript_id "GBI_20711.1"; exon_number "4";
Scaffold442	StringTie	exon	102787	103129	.	-	.	gene_id "GBI_20711"; transcript_id "GBI_20711.1"; exon_number "5";
Scaffold442	AGAT	transcript	94590	103182	.	-	.	gene_id "GBI_20711"; transcript_id "GBI_20711-RA"; Parent "GBI_20711"; gene_name "GBI_20711";
Scaffold442	maker	exon	94590	94825	.	-	.	gene_id "GBI_20711"; transcript_id "GBI_20711-RA"; Parent "GBI_20711-RA"; gene_name "GBI_20711";
Scaffold442	maker	exon	95702	95812	.	-	.	gene_id "GBI_20711"; transcript_id "GBI_20711-RA"; Parent "GBI_20711-RA"; gene_name "GBI_20711";
Scaffold442	maker	exon	99063	99198	.	-	.	gene_id "GBI_20711"; transcript_id "GBI_20711-RA"; Parent "GBI_20711-RA"; gene_name "GBI_20711";
Scaffold442	maker	exon	101993	102202	.	-	.	gene_id "GBI_20711"; transcript_id "GBI_20711-RA"; Parent "GBI_20711-RA"; gene_name "GBI_20711";
Scaffold442	maker	exon	103161	103182	.	-	.	gene_id "GBI_20711"; transcript_id "GBI_20711-RA"; Parent "GBI_20711-RA"; gene_name "GBI_20711";
Scaffold442	maker	CDS	102018	102202	.	-	2	gene_id "GBI_20711"; transcript_id "GBI_20711-RA"; Parent "GBI_20711-RA"; gene_name "GBI_20711";
Scaffold442	maker	CDS	103161	103182	.	-	0	gene_id "GBI_20711"; transcript_id "GBI_20711-RA"; Parent "GBI_20711-RA"; gene_name "GBI_20711";
Scaffold442	AGAT	three_prime_UTR	94590	94825	.	-	.	gene_id "GBI_20711"; transcript_id "GBI_20711-RA"; Parent "GBI_20711-RA"; gene_name "GBI_20711";
Scaffold442	AGAT	three_prime_UTR	95702	95812	.	-	.	gene_id "GBI_20711"; transcript_id "GBI_20711-RA"; Parent "GBI_20711-RA"; gene_name "GBI_20711";
Scaffold442	AGAT	three_prime_UTR	99063	99198	.	-	.	gene_id "GBI_20711"; transcript_id "GBI_20711-RA"; Parent "GBI_20711-RA"; gene_name "GBI_20711";
Scaffold442	AGAT	three_prime_UTR	101993	102017	.	-	.	gene_id "GBI_20711"; transcript_id "GBI_20711-RA"; Parent "GBI_20711-RA"; gene_name "GBI_20711";
Scaffold442	AGAT	gene	103205	148958	.	+	.	gene_id "GBI_20712"; gene_name "GBI_20712";
Scaffold442	AGAT	transcript	103205	148958	.	+	.	gene_id "GBI_20712"; transcript_id "GBI_20712-RA"; Parent "GBI_20712"; gene_name "GBI_20712";
Scaffold442	maker	exon	103205	103266	.	+	.	gene_id "GBI_20712"; transcript_id "GBI_20712-RA"; Parent "GBI_20712-RA"; gene_name "GBI_20712";
Scaffold442	maker	exon	106008	106242	.	+	.	gene_id "GBI_20712"; transcript_id "GBI_20712-RA"; Parent "GBI_20712-RA"; gene_name "GBI_20712";
Scaffold442	maker	exon	109383	109430	.	+	.	gene_id "GBI_20712"; transcript_id "GBI_20712-RA"; Parent "GBI_20712-RA"; gene_name "GBI_20712";
Scaffold442	maker	exon	113373	113416	.	+	.	gene_id "GBI_20712"; transcript_id "GBI_20712-RA"; Parent "GBI_20712-RA"; gene_name "GBI_20712";
Scaffold442	maker	exon	132311	132968	.	+	.	gene_id "GBI_20712"; transcript_id "GBI_20712-RA"; Parent "GBI_20712-RA"; gene_name "GBI_20712";
Scaffold442	maker	exon	136186	136194	.	+	.	gene_id "GBI_20712"; transcript_id "GBI_20712-RA"; Parent "GBI_20712-RA"; gene_name "GBI_20712";
Scaffold442	maker	exon	144036	144135	.	+	.	gene_id "GBI_20712"; transcript_id "GBI_20712-RA"; Parent "GBI_20712-RA"; gene_name "GBI_20712";
Scaffold442	maker	exon	148903	148958	.	+	.	gene_id "GBI_20712"; transcript_id "GBI_20712-RA"; Parent "GBI_20712-RA"; gene_name "GBI_20712";
Scaffold442	StringTie	transcript	131683	138421	.	+	.	gene_id "GBI_20712"; transcript_id "GBI_20712.2"; gene_name "GBI_20712"; oId "STRG.28735.1"; cmp_ref "GBI_20712-RA"; class_code "j"; tss_id "TSS26896";
Scaffold442	StringTie	exon	131683	131893	.	+	.	gene_id "GBI_20712"; transcript_id "GBI_20712.2"; exon_number "1";
Scaffold442	StringTie	exon	132311	138421	.	+	.	gene_id "GBI_20712"; transcript_id "GBI_20712.2"; exon_number "2";
Scaffold442	maker	CDS	103205	103266	.	+	0	gene_id "GBI_20712"; transcript_id "GBI_20712-RA"; Parent "GBI_20712-RA"; gene_name "GBI_20712";
Scaffold442	maker	CDS	106008	106242	.	+	1	gene_id "GBI_20712"; transcript_id "GBI_20712-RA"; Parent "GBI_20712-RA"; gene_name "GBI_20712";
Scaffold442	maker	CDS	109383	109430	.	+	0	gene_id "GBI_20712"; transcript_id "GBI_20712-RA"; Parent "GBI_20712-RA"; gene_name "GBI_20712";
Scaffold442	maker	CDS	113373	113416	.	+	0	gene_id "GBI_20712"; transcript_id "GBI_20712-RA"; Parent "GBI_20712-RA"; gene_name "GBI_20712";
Scaffold442	maker	CDS	132311	132968	.	+	1	gene_id "GBI_20712"; transcript_id "GBI_20712-RA"; Parent "GBI_20712-RA"; gene_name "GBI_20712";
Scaffold442	maker	CDS	136186	136194	.	+	0	gene_id "GBI_20712"; transcript_id "GBI_20712-RA"; Parent "GBI_20712-RA"; gene_name "GBI_20712";
Scaffold442	maker	CDS	144036	144135	.	+	0	gene_id "GBI_20712"; transcript_id "GBI_20712-RA"; Parent "GBI_20712-RA"; gene_name "GBI_20712";
Scaffold442	maker	CDS	148903	148958	.	+	2	gene_id "GBI_20712"; transcript_id "GBI_20712-RA"; Parent "GBI_20712-RA"; gene_name "GBI_20712";
Scaffold442	AGAT	gene	153128	166414	.	+	.	gene_id "GBI_20713"; gene_name "GBI_20713";
Scaffold442	AGAT	transcript	153128	166414	.	+	.	gene_id "GBI_20713"; transcript_id "GBI_20713-RA"; Parent "GBI_20713"; gene_name "GBI_20713";
Scaffold442	maker	exon	153128	153310	.	+	.	gene_id "GBI_20713"; transcript_id "GBI_20713-RA"; Parent "GBI_20713-RA"; gene_name "GBI_20713";
Scaffold442	maker	exon	158280	158376	.	+	.	gene_id "GBI_20713"; transcript_id "GBI_20713-RA"; Parent "GBI_20713-RA"; gene_name "GBI_20713";
Scaffold442	maker	exon	159547	159563	.	+	.	gene_id "GBI_20713"; transcript_id "GBI_20713-RA"; Parent "GBI_20713-RA"; gene_name "GBI_20713";
Scaffold442	maker	exon	160481	160505	.	+	.	gene_id "GBI_20713"; transcript_id "GBI_20713-RA"; Parent "GBI_20713-RA"; gene_name "GBI_20713";
Scaffold442	maker	exon	162302	166414	.	+	.	gene_id "GBI_20713"; transcript_id "GBI_20713-RA"; Parent "GBI_20713-RA"; gene_name "GBI_20713";
Scaffold442	StringTie	transcript	161667	164676	.	+	.	gene_id "GBI_20713"; transcript_id "GBI_20713.2"; gene_name "GBI_20713"; oId "STRG.28738.2"; cmp_ref "GBI_20713-RA"; class_code "o"; tss_id "TSS26898";
Scaffold442	StringTie	exon	161667	162197	.	+	.	gene_id "GBI_20713"; transcript_id "GBI_20713.2"; exon_number "1";
Scaffold442	StringTie	exon	162279	164676	.	+	.	gene_id "GBI_20713"; transcript_id "GBI_20713.2"; exon_number "2";
Scaffold442	StringTie	transcript	161667	164679	.	+	.	gene_id "GBI_20713"; transcript_id "GBI_20713.3"; gene_name "GBI_20713"; oId "STRG.28738.1"; cmp_ref "GBI_20713-RA"; class_code "j"; tss_id "TSS26898";
Scaffold442	StringTie	exon	161667	162197	.	+	.	gene_id "GBI_20713"; transcript_id "GBI_20713.3"; exon_number "1";
Scaffold442	StringTie	exon	162302	164679	.	+	.	gene_id "GBI_20713"; transcript_id "GBI_20713.3"; exon_number "2";
Scaffold442	maker	CDS	153128	153310	.	+	0	gene_id "GBI_20713"; transcript_id "GBI_20713-RA"; Parent "GBI_20713-RA"; gene_name "GBI_20713";
Scaffold442	maker	CDS	158280	158376	.	+	0	gene_id "GBI_20713"; transcript_id "GBI_20713-RA"; Parent "GBI_20713-RA"; gene_name "GBI_20713";
Scaffold442	maker	CDS	159547	159563	.	+	2	gene_id "GBI_20713"; transcript_id "GBI_20713-RA"; Parent "GBI_20713-RA"; gene_name "GBI_20713";
Scaffold442	maker	CDS	160481	160505	.	+	0	gene_id "GBI_20713"; transcript_id "GBI_20713-RA"; Parent "GBI_20713-RA"; gene_name "GBI_20713";
Scaffold442	maker	CDS	162302	162927	.	+	2	gene_id "GBI_20713"; transcript_id "GBI_20713-RA"; Parent "GBI_20713-RA"; gene_name "GBI_20713";
Scaffold442	AGAT	three_prime_UTR	162928	166414	.	+	.	gene_id "GBI_20713"; transcript_id "GBI_20713-RA"; Parent "GBI_20713-RA"; gene_name "GBI_20713";
Scaffold442	AGAT	gene	167879	252620	.	-	.	gene_id "GBI_20714"; gene_name "GBI_20714";
Scaffold442	StringTie	transcript	167879	170715	.	-	.	gene_id "GBI_20714"; transcript_id "GBI_20714.1"; gene_name "GBI_20714"; oId "STRG.28739.1"; cmp_ref "GBI_20714-RA"; class_code "j"; tss_id "TSS26906";
Scaffold442	StringTie	exon	167879	170256	.	-	.	gene_id "GBI_20714"; transcript_id "GBI_20714.1"; exon_number "1";
Scaffold442	StringTie	exon	170481	170715	.	-	.	gene_id "GBI_20714"; transcript_id "GBI_20714.1"; exon_number "2";
Scaffold442	AGAT	transcript	168810	252620	.	-	.	gene_id "GBI_20714"; transcript_id "GBI_20714-RA"; Parent "GBI_20714"; gene_name "GBI_20714";
Scaffold442	maker	exon	168810	170256	.	-	.	gene_id "GBI_20714"; transcript_id "GBI_20714-RA"; Parent "GBI_20714-RA"; gene_name "GBI_20714";
Scaffold442	maker	exon	175694	175724	.	-	.	gene_id "GBI_20714"; transcript_id "GBI_20714-RA"; Parent "GBI_20714-RA"; gene_name "GBI_20714";
Scaffold442	maker	exon	178905	179014	.	-	.	gene_id "GBI_20714"; transcript_id "GBI_20714-RA"; Parent "GBI_20714-RA"; gene_name "GBI_20714";
Scaffold442	maker	exon	182787	182940	.	-	.	gene_id "GBI_20714"; transcript_id "GBI_20714-RA"; Parent "GBI_20714-RA"; gene_name "GBI_20714";
Scaffold442	maker	exon	185512	185529	.	-	.	gene_id "GBI_20714"; transcript_id "GBI_20714-RA"; Parent "GBI_20714-RA"; gene_name "GBI_20714";
Scaffold442	maker	exon	198560	198731	.	-	.	gene_id "GBI_20714"; transcript_id "GBI_20714-RA"; Parent "GBI_20714-RA"; gene_name "GBI_20714";
Scaffold442	maker	exon	227122	227352	.	-	.	gene_id "GBI_20714"; transcript_id "GBI_20714-RA"; Parent "GBI_20714-RA"; gene_name "GBI_20714";
Scaffold442	maker	exon	235657	235916	.	-	.	gene_id "GBI_20714"; transcript_id "GBI_20714-RA"; Parent "GBI_20714-RA"; gene_name "GBI_20714";
Scaffold442	maker	exon	246273	246337	.	-	.	gene_id "GBI_20714"; transcript_id "GBI_20714-RA"; Parent "GBI_20714-RA"; gene_name "GBI_20714";
Scaffold442	maker	exon	252517	252620	.	-	.	gene_id "GBI_20714"; transcript_id "GBI_20714-RA"; Parent "GBI_20714-RA"; gene_name "GBI_20714";
Scaffold442	maker	CDS	170052	170256	.	-	1	gene_id "GBI_20714"; transcript_id "GBI_20714-RA"; Parent "GBI_20714-RA"; gene_name "GBI_20714";
Scaffold442	maker	CDS	175694	175724	.	-	2	gene_id "GBI_20714"; transcript_id "GBI_20714-RA"; Parent "GBI_20714-RA"; gene_name "GBI_20714";
Scaffold442	maker	CDS	178905	179014	.	-	1	gene_id "GBI_20714"; transcript_id "GBI_20714-RA"; Parent "GBI_20714-RA"; gene_name "GBI_20714";
Scaffold442	maker	CDS	182787	182940	.	-	2	gene_id "GBI_20714"; transcript_id "GBI_20714-RA"; Parent "GBI_20714-RA"; gene_name "GBI_20714";
Scaffold442	maker	CDS	185512	185529	.	-	2	gene_id "GBI_20714"; transcript_id "GBI_20714-RA"; Parent "GBI_20714-RA"; gene_name "GBI_20714";
Scaffold442	maker	CDS	198560	198731	.	-	0	gene_id "GBI_20714"; transcript_id "GBI_20714-RA"; Parent "GBI_20714-RA"; gene_name "GBI_20714";
Scaffold442	maker	CDS	227122	227352	.	-	0	gene_id "GBI_20714"; transcript_id "GBI_20714-RA"; Parent "GBI_20714-RA"; gene_name "GBI_20714";
Scaffold442	maker	CDS	235657	235916	.	-	2	gene_id "GBI_20714"; transcript_id "GBI_20714-RA"; Parent "GBI_20714-RA"; gene_name "GBI_20714";
Scaffold442	maker	CDS	246273	246337	.	-	1	gene_id "GBI_20714"; transcript_id "GBI_20714-RA"; Parent "GBI_20714-RA"; gene_name "GBI_20714";
Scaffold442	maker	CDS	252517	252620	.	-	0	gene_id "GBI_20714"; transcript_id "GBI_20714-RA"; Parent "GBI_20714-RA"; gene_name "GBI_20714";
Scaffold442	AGAT	three_prime_UTR	168810	170051	.	-	.	gene_id "GBI_20714"; transcript_id "GBI_20714-RA"; Parent "GBI_20714-RA"; gene_name "GBI_20714";
Scaffold442	AGAT	gene	218401	238928	.	+	.	gene_id "GBI_20715"; gene_name "GBI_20715";
Scaffold442	AGAT	transcript	218401	237424	.	+	.	gene_id "GBI_20715"; transcript_id "GBI_20715-RA"; Parent "GBI_20715"; gene_name "GBI_20715";
Scaffold442	maker	exon	218401	218432	.	+	.	gene_id "GBI_20715"; transcript_id "GBI_20715-RA"; Parent "GBI_20715-RA"; gene_name "GBI_20715";
Scaffold442	maker	exon	221532	221650	.	+	.	gene_id "GBI_20715"; transcript_id "GBI_20715-RA"; Parent "GBI_20715-RA"; gene_name "GBI_20715";
Scaffold442	maker	exon	223981	224127	.	+	.	gene_id "GBI_20715"; transcript_id "GBI_20715-RA"; Parent "GBI_20715-RA"; gene_name "GBI_20715";
Scaffold442	maker	exon	227108	227373	.	+	.	gene_id "GBI_20715"; transcript_id "GBI_20715-RA"; Parent "GBI_20715-RA"; gene_name "GBI_20715";
Scaffold442	maker	exon	229757	229942	.	+	.	gene_id "GBI_20715"; transcript_id "GBI_20715-RA"; Parent "GBI_20715-RA"; gene_name "GBI_20715";
Scaffold442	maker	exon	235587	237424	.	+	.	gene_id "GBI_20715"; transcript_id "GBI_20715-RA"; Parent "GBI_20715-RA"; gene_name "GBI_20715";
Scaffold442	maker	CDS	218401	218432	.	+	0	gene_id "GBI_20715"; transcript_id "GBI_20715-RA"; Parent "GBI_20715-RA"; gene_name "GBI_20715";
Scaffold442	maker	CDS	221532	221650	.	+	1	gene_id "GBI_20715"; transcript_id "GBI_20715-RA"; Parent "GBI_20715-RA"; gene_name "GBI_20715";
Scaffold442	maker	CDS	223981	224127	.	+	2	gene_id "GBI_20715"; transcript_id "GBI_20715-RA"; Parent "GBI_20715-RA"; gene_name "GBI_20715";
Scaffold442	maker	CDS	227108	227373	.	+	2	gene_id "GBI_20715"; transcript_id "GBI_20715-RA"; Parent "GBI_20715-RA"; gene_name "GBI_20715";
Scaffold442	maker	CDS	229757	229828	.	+	0	gene_id "GBI_20715"; transcript_id "GBI_20715-RA"; Parent "GBI_20715-RA"; gene_name "GBI_20715";
Scaffold442	AGAT	three_prime_UTR	229829	229942	.	+	.	gene_id "GBI_20715"; transcript_id "GBI_20715-RA"; Parent "GBI_20715-RA"; gene_name "GBI_20715";
Scaffold442	AGAT	three_prime_UTR	235587	237424	.	+	.	gene_id "GBI_20715"; transcript_id "GBI_20715-RA"; Parent "GBI_20715-RA"; gene_name "GBI_20715";
Scaffold442	StringTie	transcript	221870	238928	.	+	.	gene_id "GBI_20715"; transcript_id "GBI_20715.2"; gene_name "GBI_20715"; oId "STRG.28740.3"; cmp_ref "GBI_20715-RB"; class_code "j"; tss_id "TSS26899";
Scaffold442	StringTie	exon	221870	222054	.	+	.	gene_id "GBI_20715"; transcript_id "GBI_20715.2"; exon_number "1";
Scaffold442	StringTie	exon	223911	224127	.	+	.	gene_id "GBI_20715"; transcript_id "GBI_20715.2"; exon_number "2";
Scaffold442	StringTie	exon	227108	227444	.	+	.	gene_id "GBI_20715"; transcript_id "GBI_20715.2"; exon_number "3";
Scaffold442	StringTie	exon	229757	229942	.	+	.	gene_id "GBI_20715"; transcript_id "GBI_20715.2"; exon_number "4";
Scaffold442	StringTie	exon	235587	238928	.	+	.	gene_id "GBI_20715"; transcript_id "GBI_20715.2"; exon_number "5";
Scaffold442	StringTie	transcript	221870	238928	.	+	.	gene_id "GBI_20715"; transcript_id "GBI_20715.3"; gene_name "GBI_20715"; oId "STRG.28740.2"; cmp_ref "GBI_20715-RB"; class_code "j"; tss_id "TSS26899";
Scaffold442	StringTie	exon	221870	222054	.	+	.	gene_id "GBI_20715"; transcript_id "GBI_20715.3"; exon_number "1";
Scaffold442	StringTie	exon	223911	224175	.	+	.	gene_id "GBI_20715"; transcript_id "GBI_20715.3"; exon_number "2";
Scaffold442	StringTie	exon	227108	227444	.	+	.	gene_id "GBI_20715"; transcript_id "GBI_20715.3"; exon_number "3";
Scaffold442	StringTie	exon	229757	229942	.	+	.	gene_id "GBI_20715"; transcript_id "GBI_20715.3"; exon_number "4";
Scaffold442	StringTie	exon	235587	238928	.	+	.	gene_id "GBI_20715"; transcript_id "GBI_20715.3"; exon_number "5";
Scaffold442	StringTie	transcript	221870	238928	.	+	.	gene_id "GBI_20715"; transcript_id "GBI_20715.4"; gene_name "GBI_20715"; oId "STRG.28740.1"; cmp_ref "GBI_20715-RB"; class_code "j"; tss_id "TSS26899";
Scaffold442	StringTie	exon	221870	222019	.	+	.	gene_id "GBI_20715"; transcript_id "GBI_20715.4"; exon_number "1";
Scaffold442	StringTie	exon	223911	224175	.	+	.	gene_id "GBI_20715"; transcript_id "GBI_20715.4"; exon_number "2";
Scaffold442	StringTie	exon	227108	227444	.	+	.	gene_id "GBI_20715"; transcript_id "GBI_20715.4"; exon_number "3";
Scaffold442	StringTie	exon	229757	229942	.	+	.	gene_id "GBI_20715"; transcript_id "GBI_20715.4"; exon_number "4";
Scaffold442	StringTie	exon	235587	238928	.	+	.	gene_id "GBI_20715"; transcript_id "GBI_20715.4"; exon_number "5";
Scaffold442	AGAT	transcript	221905	235914	.	+	.	gene_id "GBI_20715"; transcript_id "GBI_20715-RB"; Parent "GBI_20715"; gene_name "GBI_20715";
Scaffold442	maker	exon	221905	222054	.	+	.	gene_id "GBI_20715"; transcript_id "GBI_20715-RB"; Parent "GBI_20715-RB"; gene_name "GBI_20715"; previous_transcript_id "GBI_20715-RB";
Scaffold442	maker	exon	223911	224175	.	+	.	gene_id "GBI_20715"; transcript_id "GBI_20715-RB"; Parent "GBI_20715-RB"; gene_name "GBI_20715"; previous_transcript_id "GBI_20715-RB";
Scaffold442	maker	exon	227108	227444	.	+	.	gene_id "GBI_20715"; transcript_id "GBI_20715-RB"; Parent "GBI_20715-RB"; gene_name "GBI_20715"; previous_transcript_id "GBI_20715-RB";
Scaffold442	maker	exon	229757	229942	.	+	.	gene_id "GBI_20715"; transcript_id "GBI_20715-RB"; Parent "GBI_20715-RB"; gene_name "GBI_20715"; previous_transcript_id "GBI_20715-RB";
Scaffold442	maker	exon	235682	235914	.	+	.	gene_id "GBI_20715"; transcript_id "GBI_20715-RB"; Parent "GBI_20715-RB"; gene_name "GBI_20715"; previous_transcript_id "GBI_20715-RB";
Scaffold442	maker	CDS	229936	229942	.	+	0	gene_id "GBI_20715"; transcript_id "GBI_20715-RB"; Parent "GBI_20715-RB"; gene_name "GBI_20715"; previous_transcript_id "GBI_20715-RB";
Scaffold442	maker	CDS	235682	235914	.	+	2	gene_id "GBI_20715"; transcript_id "GBI_20715-RB"; Parent "GBI_20715-RB"; gene_name "GBI_20715"; previous_transcript_id "GBI_20715-RB";
Scaffold442	AGAT	five_prime_UTR	221905	222054	.	+	.	gene_id "GBI_20715"; transcript_id "GBI_20715-RB"; Parent "GBI_20715-RB"; gene_name "GBI_20715"; previous_transcript_id "GBI_20715-RB";
Scaffold442	AGAT	five_prime_UTR	223911	224175	.	+	.	gene_id "GBI_20715"; transcript_id "GBI_20715-RB"; Parent "GBI_20715-RB"; gene_name "GBI_20715"; previous_transcript_id "GBI_20715-RB";
Scaffold442	AGAT	five_prime_UTR	227108	227444	.	+	.	gene_id "GBI_20715"; transcript_id "GBI_20715-RB"; Parent "GBI_20715-RB"; gene_name "GBI_20715"; previous_transcript_id "GBI_20715-RB";
Scaffold442	AGAT	five_prime_UTR	229757	229935	.	+	.	gene_id "GBI_20715"; transcript_id "GBI_20715-RB"; Parent "GBI_20715-RB"; gene_name "GBI_20715"; previous_transcript_id "GBI_20715-RB";
Scaffold443	AGAT	gene	1931	2746	.	-	.	gene_id "GBI_20716"; gene_name "GBI_20716";
Scaffold443	AGAT	transcript	1931	2746	.	-	.	gene_id "GBI_20716"; transcript_id "GBI_20716-RA"; Parent "GBI_20716"; gene_name "GBI_20716";
Scaffold443	maker	exon	1931	2746	.	-	.	gene_id "GBI_20716"; transcript_id "GBI_20716-RA"; Parent "GBI_20716-RA"; gene_name "GBI_20716";
Scaffold443	maker	CDS	1931	2746	.	-	0	gene_id "GBI_20716"; transcript_id "GBI_20716-RA"; Parent "GBI_20716-RA"; gene_name "GBI_20716";
Scaffold443	AGAT	gene	124059	223064	.	+	.	gene_id "GBI_20717"; gene_name "GBI_20717";
Scaffold443	AGAT	transcript	124059	223064	.	+	.	gene_id "GBI_20717"; transcript_id "GBI_20717-RA"; Parent "GBI_20717"; gene_name "GBI_20717";
Scaffold443	maker	exon	124059	124164	.	+	.	gene_id "GBI_20717"; transcript_id "GBI_20717-RA"; Parent "GBI_20717-RA"; gene_name "GBI_20717";
Scaffold443	maker	exon	216104	216193	.	+	.	gene_id "GBI_20717"; transcript_id "GBI_20717-RA"; Parent "GBI_20717-RA"; gene_name "GBI_20717";
Scaffold443	maker	exon	216268	216397	.	+	.	gene_id "GBI_20717"; transcript_id "GBI_20717-RA"; Parent "GBI_20717-RA"; gene_name "GBI_20717";
Scaffold443	maker	exon	216477	216678	.	+	.	gene_id "GBI_20717"; transcript_id "GBI_20717-RA"; Parent "GBI_20717-RA"; gene_name "GBI_20717";
Scaffold443	maker	exon	218397	218639	.	+	.	gene_id "GBI_20717"; transcript_id "GBI_20717-RA"; Parent "GBI_20717-RA"; gene_name "GBI_20717";
Scaffold443	maker	exon	221006	223064	.	+	.	gene_id "GBI_20717"; transcript_id "GBI_20717-RA"; Parent "GBI_20717-RA"; gene_name "GBI_20717";
Scaffold443	maker	CDS	216104	216193	.	+	0	gene_id "GBI_20717"; transcript_id "GBI_20717-RA"; Parent "GBI_20717-RA"; gene_name "GBI_20717";
Scaffold443	maker	CDS	216268	216397	.	+	0	gene_id "GBI_20717"; transcript_id "GBI_20717-RA"; Parent "GBI_20717-RA"; gene_name "GBI_20717";
Scaffold443	maker	CDS	216477	216678	.	+	2	gene_id "GBI_20717"; transcript_id "GBI_20717-RA"; Parent "GBI_20717-RA"; gene_name "GBI_20717";
Scaffold443	maker	CDS	218397	218639	.	+	1	gene_id "GBI_20717"; transcript_id "GBI_20717-RA"; Parent "GBI_20717-RA"; gene_name "GBI_20717";
Scaffold443	maker	CDS	221006	221144	.	+	1	gene_id "GBI_20717"; transcript_id "GBI_20717-RA"; Parent "GBI_20717-RA"; gene_name "GBI_20717";
Scaffold443	AGAT	five_prime_UTR	124059	124164	.	+	.	gene_id "GBI_20717"; transcript_id "GBI_20717-RA"; Parent "GBI_20717-RA"; gene_name "GBI_20717";
Scaffold443	AGAT	three_prime_UTR	221145	223064	.	+	.	gene_id "GBI_20717"; transcript_id "GBI_20717-RA"; Parent "GBI_20717-RA"; gene_name "GBI_20717";
Scaffold443	StringTie	transcript	215257	223064	.	+	.	gene_id "GBI_20717"; transcript_id "GBI_20717.2"; gene_name "GBI_20717"; oId "STRG.28742.1"; cmp_ref "GBI_20717-RB"; class_code "j"; tss_id "TSS26914";
Scaffold443	StringTie	exon	215257	215391	.	+	.	gene_id "GBI_20717"; transcript_id "GBI_20717.2"; exon_number "1";
Scaffold443	StringTie	exon	216104	216193	.	+	.	gene_id "GBI_20717"; transcript_id "GBI_20717.2"; exon_number "2";
Scaffold443	StringTie	exon	216268	216397	.	+	.	gene_id "GBI_20717"; transcript_id "GBI_20717.2"; exon_number "3";
Scaffold443	StringTie	exon	216477	216678	.	+	.	gene_id "GBI_20717"; transcript_id "GBI_20717.2"; exon_number "4";
Scaffold443	StringTie	exon	218397	218639	.	+	.	gene_id "GBI_20717"; transcript_id "GBI_20717.2"; exon_number "5";
Scaffold443	StringTie	exon	221006	223064	.	+	.	gene_id "GBI_20717"; transcript_id "GBI_20717.2"; exon_number "6";
Scaffold443	AGAT	transcript	215260	223064	.	+	.	gene_id "GBI_20717"; transcript_id "GBI_20717-RB"; Parent "GBI_20717"; gene_name "GBI_20717";
Scaffold443	maker	exon	215260	215467	.	+	.	gene_id "GBI_20717"; transcript_id "GBI_20717-RB"; Parent "GBI_20717-RB"; gene_name "GBI_20717"; previous_transcript_id "GBI_20717-RB";
Scaffold443	maker	exon	216104	216193	.	+	.	gene_id "GBI_20717"; transcript_id "GBI_20717-RB"; Parent "GBI_20717-RB"; gene_name "GBI_20717"; previous_transcript_id "GBI_20717-RB";
Scaffold443	maker	exon	216268	216397	.	+	.	gene_id "GBI_20717"; transcript_id "GBI_20717-RB"; Parent "GBI_20717-RB"; gene_name "GBI_20717"; previous_transcript_id "GBI_20717-RB";
Scaffold443	maker	exon	216477	216678	.	+	.	gene_id "GBI_20717"; transcript_id "GBI_20717-RB"; Parent "GBI_20717-RB"; gene_name "GBI_20717"; previous_transcript_id "GBI_20717-RB";
Scaffold443	maker	exon	218397	218639	.	+	.	gene_id "GBI_20717"; transcript_id "GBI_20717-RB"; Parent "GBI_20717-RB"; gene_name "GBI_20717"; previous_transcript_id "GBI_20717-RB";
Scaffold443	maker	exon	221006	223064	.	+	.	gene_id "GBI_20717"; transcript_id "GBI_20717-RB"; Parent "GBI_20717-RB"; gene_name "GBI_20717"; previous_transcript_id "GBI_20717-RB";
Scaffold443	maker	CDS	216104	216193	.	+	0	gene_id "GBI_20717"; transcript_id "GBI_20717-RB"; Parent "GBI_20717-RB"; gene_name "GBI_20717"; previous_transcript_id "GBI_20717-RB";
Scaffold443	maker	CDS	216268	216397	.	+	0	gene_id "GBI_20717"; transcript_id "GBI_20717-RB"; Parent "GBI_20717-RB"; gene_name "GBI_20717"; previous_transcript_id "GBI_20717-RB";
Scaffold443	maker	CDS	216477	216678	.	+	2	gene_id "GBI_20717"; transcript_id "GBI_20717-RB"; Parent "GBI_20717-RB"; gene_name "GBI_20717"; previous_transcript_id "GBI_20717-RB";
Scaffold443	maker	CDS	218397	218639	.	+	1	gene_id "GBI_20717"; transcript_id "GBI_20717-RB"; Parent "GBI_20717-RB"; gene_name "GBI_20717"; previous_transcript_id "GBI_20717-RB";
Scaffold443	maker	CDS	221006	221144	.	+	1	gene_id "GBI_20717"; transcript_id "GBI_20717-RB"; Parent "GBI_20717-RB"; gene_name "GBI_20717"; previous_transcript_id "GBI_20717-RB";
Scaffold443	AGAT	five_prime_UTR	215260	215467	.	+	.	gene_id "GBI_20717"; transcript_id "GBI_20717-RB"; Parent "GBI_20717-RB"; gene_name "GBI_20717"; previous_transcript_id "GBI_20717-RB";
Scaffold443	AGAT	three_prime_UTR	221145	223064	.	+	.	gene_id "GBI_20717"; transcript_id "GBI_20717-RB"; Parent "GBI_20717-RB"; gene_name "GBI_20717"; previous_transcript_id "GBI_20717-RB";
Scaffold443	AGAT	transcript	215667	223064	.	+	.	gene_id "GBI_20717"; transcript_id "GBI_20717-RC"; Parent "GBI_20717"; gene_name "GBI_20717";
Scaffold443	maker	exon	215667	215975	.	+	.	gene_id "GBI_20717"; transcript_id "GBI_20717-RC"; Parent "GBI_20717-RC"; gene_name "GBI_20717"; previous_transcript_id "GBI_20717-RC";
Scaffold443	maker	exon	216104	216193	.	+	.	gene_id "GBI_20717"; transcript_id "GBI_20717-RC"; Parent "GBI_20717-RC"; gene_name "GBI_20717"; previous_transcript_id "GBI_20717-RC";
Scaffold443	maker	exon	216268	216397	.	+	.	gene_id "GBI_20717"; transcript_id "GBI_20717-RC"; Parent "GBI_20717-RC"; gene_name "GBI_20717"; previous_transcript_id "GBI_20717-RC";
Scaffold443	maker	exon	216477	216678	.	+	.	gene_id "GBI_20717"; transcript_id "GBI_20717-RC"; Parent "GBI_20717-RC"; gene_name "GBI_20717"; previous_transcript_id "GBI_20717-RC";
Scaffold443	maker	exon	218397	218639	.	+	.	gene_id "GBI_20717"; transcript_id "GBI_20717-RC"; Parent "GBI_20717-RC"; gene_name "GBI_20717"; previous_transcript_id "GBI_20717-RC";
Scaffold443	maker	exon	221006	223064	.	+	.	gene_id "GBI_20717"; transcript_id "GBI_20717-RC"; Parent "GBI_20717-RC"; gene_name "GBI_20717"; previous_transcript_id "GBI_20717-RC";
Scaffold443	maker	CDS	215973	215975	.	+	0	gene_id "GBI_20717"; transcript_id "GBI_20717-RC"; Parent "GBI_20717-RC"; gene_name "GBI_20717"; previous_transcript_id "GBI_20717-RC";
Scaffold443	maker	CDS	216104	216193	.	+	0	gene_id "GBI_20717"; transcript_id "GBI_20717-RC"; Parent "GBI_20717-RC"; gene_name "GBI_20717"; previous_transcript_id "GBI_20717-RC";
Scaffold443	maker	CDS	216268	216397	.	+	0	gene_id "GBI_20717"; transcript_id "GBI_20717-RC"; Parent "GBI_20717-RC"; gene_name "GBI_20717"; previous_transcript_id "GBI_20717-RC";
Scaffold443	maker	CDS	216477	216678	.	+	2	gene_id "GBI_20717"; transcript_id "GBI_20717-RC"; Parent "GBI_20717-RC"; gene_name "GBI_20717"; previous_transcript_id "GBI_20717-RC";
Scaffold443	maker	CDS	218397	218639	.	+	1	gene_id "GBI_20717"; transcript_id "GBI_20717-RC"; Parent "GBI_20717-RC"; gene_name "GBI_20717"; previous_transcript_id "GBI_20717-RC";
Scaffold443	maker	CDS	221006	221144	.	+	1	gene_id "GBI_20717"; transcript_id "GBI_20717-RC"; Parent "GBI_20717-RC"; gene_name "GBI_20717"; previous_transcript_id "GBI_20717-RC";
Scaffold443	AGAT	five_prime_UTR	215667	215972	.	+	.	gene_id "GBI_20717"; transcript_id "GBI_20717-RC"; Parent "GBI_20717-RC"; gene_name "GBI_20717"; previous_transcript_id "GBI_20717-RC";
Scaffold443	AGAT	three_prime_UTR	221145	223064	.	+	.	gene_id "GBI_20717"; transcript_id "GBI_20717-RC"; Parent "GBI_20717-RC"; gene_name "GBI_20717"; previous_transcript_id "GBI_20717-RC";
Scaffold443	AGAT	transcript	215954	223064	.	+	.	gene_id "GBI_20717"; transcript_id "GBI_20717-RD"; Parent "GBI_20717"; gene_name "GBI_20717";
Scaffold443	maker	exon	215954	216193	.	+	.	gene_id "GBI_20717"; transcript_id "GBI_20717-RD"; Parent "GBI_20717-RD"; gene_name "GBI_20717"; previous_transcript_id "GBI_20717-RD";
Scaffold443	maker	exon	216268	216397	.	+	.	gene_id "GBI_20717"; transcript_id "GBI_20717-RD"; Parent "GBI_20717-RD"; gene_name "GBI_20717"; previous_transcript_id "GBI_20717-RD";
Scaffold443	maker	exon	216477	216678	.	+	.	gene_id "GBI_20717"; transcript_id "GBI_20717-RD"; Parent "GBI_20717-RD"; gene_name "GBI_20717"; previous_transcript_id "GBI_20717-RD";
Scaffold443	maker	exon	218397	218639	.	+	.	gene_id "GBI_20717"; transcript_id "GBI_20717-RD"; Parent "GBI_20717-RD"; gene_name "GBI_20717"; previous_transcript_id "GBI_20717-RD";
Scaffold443	maker	exon	221006	223064	.	+	.	gene_id "GBI_20717"; transcript_id "GBI_20717-RD"; Parent "GBI_20717-RD"; gene_name "GBI_20717"; previous_transcript_id "GBI_20717-RD";
Scaffold443	maker	CDS	216104	216193	.	+	0	gene_id "GBI_20717"; transcript_id "GBI_20717-RD"; Parent "GBI_20717-RD"; gene_name "GBI_20717"; previous_transcript_id "GBI_20717-RD";
Scaffold443	maker	CDS	216268	216397	.	+	0	gene_id "GBI_20717"; transcript_id "GBI_20717-RD"; Parent "GBI_20717-RD"; gene_name "GBI_20717"; previous_transcript_id "GBI_20717-RD";
Scaffold443	maker	CDS	216477	216678	.	+	2	gene_id "GBI_20717"; transcript_id "GBI_20717-RD"; Parent "GBI_20717-RD"; gene_name "GBI_20717"; previous_transcript_id "GBI_20717-RD";
Scaffold443	maker	CDS	218397	218639	.	+	1	gene_id "GBI_20717"; transcript_id "GBI_20717-RD"; Parent "GBI_20717-RD"; gene_name "GBI_20717"; previous_transcript_id "GBI_20717-RD";
Scaffold443	maker	CDS	221006	221144	.	+	1	gene_id "GBI_20717"; transcript_id "GBI_20717-RD"; Parent "GBI_20717-RD"; gene_name "GBI_20717"; previous_transcript_id "GBI_20717-RD";
Scaffold443	AGAT	five_prime_UTR	215954	216103	.	+	.	gene_id "GBI_20717"; transcript_id "GBI_20717-RD"; Parent "GBI_20717-RD"; gene_name "GBI_20717"; previous_transcript_id "GBI_20717-RD";
Scaffold443	AGAT	three_prime_UTR	221145	223064	.	+	.	gene_id "GBI_20717"; transcript_id "GBI_20717-RD"; Parent "GBI_20717-RD"; gene_name "GBI_20717"; previous_transcript_id "GBI_20717-RD";
Scaffold443	AGAT	gene	223589	226380	.	-	.	gene_id "GBI_20718"; gene_name "GBI_20718";
Scaffold443	AGAT	transcript	223589	226380	.	-	.	gene_id "GBI_20718"; transcript_id "GBI_20718-RA"; Parent "GBI_20718"; gene_name "GBI_20718";
Scaffold443	maker	exon	223589	224769	.	-	.	gene_id "GBI_20718"; transcript_id "GBI_20718-RA"; Parent "GBI_20718-RA"; gene_name "GBI_20718";
Scaffold443	maker	exon	226228	226380	.	-	.	gene_id "GBI_20718"; transcript_id "GBI_20718-RA"; Parent "GBI_20718-RA"; gene_name "GBI_20718";
Scaffold443	maker	CDS	224440	224769	.	-	0	gene_id "GBI_20718"; transcript_id "GBI_20718-RA"; Parent "GBI_20718-RA"; gene_name "GBI_20718";
Scaffold443	maker	CDS	226228	226380	.	-	0	gene_id "GBI_20718"; transcript_id "GBI_20718-RA"; Parent "GBI_20718-RA"; gene_name "GBI_20718";
Scaffold443	AGAT	three_prime_UTR	223589	224439	.	-	.	gene_id "GBI_20718"; transcript_id "GBI_20718-RA"; Parent "GBI_20718-RA"; gene_name "GBI_20718";
Scaffold443	AGAT	gene	230298	234951	.	-	.	gene_id "GBI_20719"; gene_name "GBI_20719";
Scaffold443	AGAT	transcript	230298	234951	.	-	.	gene_id "GBI_20719"; transcript_id "GBI_20719-RA"; Parent "GBI_20719"; gene_name "GBI_20719";
Scaffold443	maker	exon	230298	230339	.	-	.	gene_id "GBI_20719"; transcript_id "GBI_20719-RA"; Parent "GBI_20719-RA"; gene_name "GBI_20719";
Scaffold443	maker	exon	231682	231867	.	-	.	gene_id "GBI_20719"; transcript_id "GBI_20719-RA"; Parent "GBI_20719-RA"; gene_name "GBI_20719";
Scaffold443	maker	exon	234753	234951	.	-	.	gene_id "GBI_20719"; transcript_id "GBI_20719-RA"; Parent "GBI_20719-RA"; gene_name "GBI_20719";
Scaffold443	maker	CDS	230298	230339	.	-	0	gene_id "GBI_20719"; transcript_id "GBI_20719-RA"; Parent "GBI_20719-RA"; gene_name "GBI_20719";
Scaffold443	maker	CDS	231682	231867	.	-	0	gene_id "GBI_20719"; transcript_id "GBI_20719-RA"; Parent "GBI_20719-RA"; gene_name "GBI_20719";
Scaffold443	maker	CDS	234753	234908	.	-	0	gene_id "GBI_20719"; transcript_id "GBI_20719-RA"; Parent "GBI_20719-RA"; gene_name "GBI_20719";
Scaffold443	AGAT	five_prime_UTR	234909	234951	.	-	.	gene_id "GBI_20719"; transcript_id "GBI_20719-RA"; Parent "GBI_20719-RA"; gene_name "GBI_20719";
Scaffold443	AGAT	gene	235431	246000	.	-	.	gene_id "GBI_20720"; gene_name "GBI_20720";
Scaffold443	AGAT	transcript	235431	246000	.	-	.	gene_id "GBI_20720"; transcript_id "GBI_20720-RA"; Parent "GBI_20720"; gene_name "GBI_20720";
Scaffold443	maker	exon	235431	235829	.	-	.	gene_id "GBI_20720"; transcript_id "GBI_20720-RA"; Parent "GBI_20720-RA"; gene_name "GBI_20720";
Scaffold443	maker	exon	236936	236945	.	-	.	gene_id "GBI_20720"; transcript_id "GBI_20720-RA"; Parent "GBI_20720-RA"; gene_name "GBI_20720";
Scaffold443	maker	exon	237611	237626	.	-	.	gene_id "GBI_20720"; transcript_id "GBI_20720-RA"; Parent "GBI_20720-RA"; gene_name "GBI_20720";
Scaffold443	maker	exon	245622	246000	.	-	.	gene_id "GBI_20720"; transcript_id "GBI_20720-RA"; Parent "GBI_20720-RA"; gene_name "GBI_20720";
Scaffold443	StringTie	transcript	235576	245844	.	-	.	gene_id "GBI_20720"; transcript_id "GBI_20720.2"; gene_name "GBI_20720"; oId "STRG.28732.1"; cmp_ref "GBI_20720-RA"; class_code "j"; tss_id "TSS26919";
Scaffold443	StringTie	exon	235576	235829	.	-	.	gene_id "GBI_20720"; transcript_id "GBI_20720.2"; exon_number "1";
Scaffold443	StringTie	exon	245622	245844	.	-	.	gene_id "GBI_20720"; transcript_id "GBI_20720.2"; exon_number "2";
Scaffold443	maker	CDS	235431	235829	.	-	0	gene_id "GBI_20720"; transcript_id "GBI_20720-RA"; Parent "GBI_20720-RA"; gene_name "GBI_20720";
Scaffold443	maker	CDS	236936	236945	.	-	1	gene_id "GBI_20720"; transcript_id "GBI_20720-RA"; Parent "GBI_20720-RA"; gene_name "GBI_20720";
Scaffold443	maker	CDS	237611	237626	.	-	2	gene_id "GBI_20720"; transcript_id "GBI_20720-RA"; Parent "GBI_20720-RA"; gene_name "GBI_20720";
Scaffold443	maker	CDS	245622	246000	.	-	0	gene_id "GBI_20720"; transcript_id "GBI_20720-RA"; Parent "GBI_20720-RA"; gene_name "GBI_20720";
Scaffold444	AGAT	gene	4095	145994	.	+	.	gene_id "GBI_20721"; gene_name "GBI_20721";
Scaffold444	AGAT	transcript	4095	144640	.	+	.	gene_id "GBI_20721"; transcript_id "GBI_20721-RA"; Parent "GBI_20721"; gene_name "GBI_20721";
Scaffold444	maker	exon	4095	4312	.	+	.	gene_id "GBI_20721"; transcript_id "GBI_20721-RA"; Parent "GBI_20721-RA"; gene_name "GBI_20721";
Scaffold444	maker	exon	4773	4871	.	+	.	gene_id "GBI_20721"; transcript_id "GBI_20721-RA"; Parent "GBI_20721-RA"; gene_name "GBI_20721";
Scaffold444	maker	exon	12848	13011	.	+	.	gene_id "GBI_20721"; transcript_id "GBI_20721-RA"; Parent "GBI_20721-RA"; gene_name "GBI_20721";
Scaffold444	maker	exon	34395	34605	.	+	.	gene_id "GBI_20721"; transcript_id "GBI_20721-RA"; Parent "GBI_20721-RA"; gene_name "GBI_20721";
Scaffold444	maker	exon	34700	34830	.	+	.	gene_id "GBI_20721"; transcript_id "GBI_20721-RA"; Parent "GBI_20721-RA"; gene_name "GBI_20721";
Scaffold444	maker	exon	44984	45217	.	+	.	gene_id "GBI_20721"; transcript_id "GBI_20721-RA"; Parent "GBI_20721-RA"; gene_name "GBI_20721";
Scaffold444	maker	exon	45325	45419	.	+	.	gene_id "GBI_20721"; transcript_id "GBI_20721-RA"; Parent "GBI_20721-RA"; gene_name "GBI_20721";
Scaffold444	maker	exon	73852	73876	.	+	.	gene_id "GBI_20721"; transcript_id "GBI_20721-RA"; Parent "GBI_20721-RA"; gene_name "GBI_20721";
Scaffold444	maker	exon	73905	73949	.	+	.	gene_id "GBI_20721"; transcript_id "GBI_20721-RA"; Parent "GBI_20721-RA"; gene_name "GBI_20721";
Scaffold444	maker	exon	88683	88862	.	+	.	gene_id "GBI_20721"; transcript_id "GBI_20721-RA"; Parent "GBI_20721-RA"; gene_name "GBI_20721";
Scaffold444	maker	exon	88945	89055	.	+	.	gene_id "GBI_20721"; transcript_id "GBI_20721-RA"; Parent "GBI_20721-RA"; gene_name "GBI_20721";
Scaffold444	maker	exon	109854	110021	.	+	.	gene_id "GBI_20721"; transcript_id "GBI_20721-RA"; Parent "GBI_20721-RA"; gene_name "GBI_20721";
Scaffold444	maker	exon	110903	111045	.	+	.	gene_id "GBI_20721"; transcript_id "GBI_20721-RA"; Parent "GBI_20721-RA"; gene_name "GBI_20721";
Scaffold444	maker	exon	132393	132550	.	+	.	gene_id "GBI_20721"; transcript_id "GBI_20721-RA"; Parent "GBI_20721-RA"; gene_name "GBI_20721";
Scaffold444	maker	exon	141199	144640	.	+	.	gene_id "GBI_20721"; transcript_id "GBI_20721-RA"; Parent "GBI_20721-RA"; gene_name "GBI_20721";
Scaffold444	StringTie	transcript	109821	132752	.	+	.	gene_id "GBI_20721"; transcript_id "GBI_20721.2"; gene_name "GBI_20721"; oId "STRG.28744.5"; cmp_ref "GBI_20721-RA"; class_code "j"; tss_id "TSS26924";
Scaffold444	StringTie	exon	109821	110021	.	+	.	gene_id "GBI_20721"; transcript_id "GBI_20721.2"; exon_number "1";
Scaffold444	StringTie	exon	110903	111045	.	+	.	gene_id "GBI_20721"; transcript_id "GBI_20721.2"; exon_number "2";
Scaffold444	StringTie	exon	132393	132752	.	+	.	gene_id "GBI_20721"; transcript_id "GBI_20721.2"; exon_number "3";
Scaffold444	StringTie	transcript	34678	89501	.	+	.	gene_id "GBI_20721"; transcript_id "GBI_20721.3"; gene_name "GBI_20721"; oId "STRG.28744.4"; cmp_ref "GBI_20721-RA"; class_code "m"; tss_id "TSS26923";
Scaffold444	StringTie	exon	34678	34830	.	+	.	gene_id "GBI_20721"; transcript_id "GBI_20721.3"; exon_number "1";
Scaffold444	StringTie	exon	44984	45217	.	+	.	gene_id "GBI_20721"; transcript_id "GBI_20721.3"; exon_number "2";
Scaffold444	StringTie	exon	45325	45419	.	+	.	gene_id "GBI_20721"; transcript_id "GBI_20721.3"; exon_number "3";
Scaffold444	StringTie	exon	73852	73949	.	+	.	gene_id "GBI_20721"; transcript_id "GBI_20721.3"; exon_number "4";
Scaffold444	StringTie	exon	88683	88862	.	+	.	gene_id "GBI_20721"; transcript_id "GBI_20721.3"; exon_number "5";
Scaffold444	StringTie	exon	88945	89501	.	+	.	gene_id "GBI_20721"; transcript_id "GBI_20721.3"; exon_number "6";
Scaffold444	StringTie	transcript	4101	6698	.	+	.	gene_id "GBI_20721"; transcript_id "GBI_20721.4"; gene_name "GBI_20721"; oId "STRG.28744.2"; cmp_ref "GBI_20721-RA"; class_code "j"; tss_id "TSS26922";
Scaffold444	StringTie	exon	4101	4312	.	+	.	gene_id "GBI_20721"; transcript_id "GBI_20721.4"; exon_number "1";
Scaffold444	StringTie	exon	4773	6698	.	+	.	gene_id "GBI_20721"; transcript_id "GBI_20721.4"; exon_number "2";
Scaffold444	StringTie	transcript	4101	24187	.	+	.	gene_id "GBI_20721"; transcript_id "GBI_20721.5"; gene_name "GBI_20721"; oId "STRG.28744.3"; cmp_ref "GBI_20721-RA"; class_code "j"; tss_id "TSS26922";
Scaffold444	StringTie	exon	4101	4312	.	+	.	gene_id "GBI_20721"; transcript_id "GBI_20721.5"; exon_number "1";
Scaffold444	StringTie	exon	4773	4871	.	+	.	gene_id "GBI_20721"; transcript_id "GBI_20721.5"; exon_number "2";
Scaffold444	StringTie	exon	12848	13011	.	+	.	gene_id "GBI_20721"; transcript_id "GBI_20721.5"; exon_number "3";
Scaffold444	StringTie	exon	19171	24187	.	+	.	gene_id "GBI_20721"; transcript_id "GBI_20721.5"; exon_number "4";
Scaffold444	StringTie	transcript	4101	145994	.	+	.	gene_id "GBI_20721"; transcript_id "GBI_20721.6"; gene_name "GBI_20721"; oId "STRG.28744.1"; cmp_ref "GBI_20721-RA"; class_code "n"; tss_id "TSS26922";
Scaffold444	StringTie	exon	4101	4312	.	+	.	gene_id "GBI_20721"; transcript_id "GBI_20721.6"; exon_number "1";
Scaffold444	StringTie	exon	4773	4871	.	+	.	gene_id "GBI_20721"; transcript_id "GBI_20721.6"; exon_number "2";
Scaffold444	StringTie	exon	12848	13011	.	+	.	gene_id "GBI_20721"; transcript_id "GBI_20721.6"; exon_number "3";
Scaffold444	StringTie	exon	34395	34605	.	+	.	gene_id "GBI_20721"; transcript_id "GBI_20721.6"; exon_number "4";
Scaffold444	StringTie	exon	34700	34830	.	+	.	gene_id "GBI_20721"; transcript_id "GBI_20721.6"; exon_number "5";
Scaffold444	StringTie	exon	44984	45217	.	+	.	gene_id "GBI_20721"; transcript_id "GBI_20721.6"; exon_number "6";
Scaffold444	StringTie	exon	45325	45419	.	+	.	gene_id "GBI_20721"; transcript_id "GBI_20721.6"; exon_number "7";
Scaffold444	StringTie	exon	65280	65425	.	+	.	gene_id "GBI_20721"; transcript_id "GBI_20721.6"; exon_number "8";
Scaffold444	StringTie	exon	73852	73949	.	+	.	gene_id "GBI_20721"; transcript_id "GBI_20721.6"; exon_number "9";
Scaffold444	StringTie	exon	88683	88862	.	+	.	gene_id "GBI_20721"; transcript_id "GBI_20721.6"; exon_number "10";
Scaffold444	StringTie	exon	88945	89055	.	+	.	gene_id "GBI_20721"; transcript_id "GBI_20721.6"; exon_number "11";
Scaffold444	StringTie	exon	109854	110021	.	+	.	gene_id "GBI_20721"; transcript_id "GBI_20721.6"; exon_number "12";
Scaffold444	StringTie	exon	110903	111045	.	+	.	gene_id "GBI_20721"; transcript_id "GBI_20721.6"; exon_number "13";
Scaffold444	StringTie	exon	132393	132553	.	+	.	gene_id "GBI_20721"; transcript_id "GBI_20721.6"; exon_number "14";
Scaffold444	StringTie	exon	141199	145994	.	+	.	gene_id "GBI_20721"; transcript_id "GBI_20721.6"; exon_number "15";
Scaffold444	maker	CDS	4185	4312	.	+	0	gene_id "GBI_20721"; transcript_id "GBI_20721-RA"; Parent "GBI_20721-RA"; gene_name "GBI_20721";
Scaffold444	maker	CDS	4773	4871	.	+	1	gene_id "GBI_20721"; transcript_id "GBI_20721-RA"; Parent "GBI_20721-RA"; gene_name "GBI_20721";
Scaffold444	maker	CDS	12848	13011	.	+	1	gene_id "GBI_20721"; transcript_id "GBI_20721-RA"; Parent "GBI_20721-RA"; gene_name "GBI_20721";
Scaffold444	maker	CDS	34395	34605	.	+	2	gene_id "GBI_20721"; transcript_id "GBI_20721-RA"; Parent "GBI_20721-RA"; gene_name "GBI_20721";
Scaffold444	maker	CDS	34700	34830	.	+	1	gene_id "GBI_20721"; transcript_id "GBI_20721-RA"; Parent "GBI_20721-RA"; gene_name "GBI_20721";
Scaffold444	maker	CDS	44984	45217	.	+	2	gene_id "GBI_20721"; transcript_id "GBI_20721-RA"; Parent "GBI_20721-RA"; gene_name "GBI_20721";
Scaffold444	maker	CDS	45325	45419	.	+	2	gene_id "GBI_20721"; transcript_id "GBI_20721-RA"; Parent "GBI_20721-RA"; gene_name "GBI_20721";
Scaffold444	maker	CDS	73852	73876	.	+	0	gene_id "GBI_20721"; transcript_id "GBI_20721-RA"; Parent "GBI_20721-RA"; gene_name "GBI_20721";
Scaffold444	maker	CDS	73905	73949	.	+	2	gene_id "GBI_20721"; transcript_id "GBI_20721-RA"; Parent "GBI_20721-RA"; gene_name "GBI_20721";
Scaffold444	maker	CDS	88683	88862	.	+	2	gene_id "GBI_20721"; transcript_id "GBI_20721-RA"; Parent "GBI_20721-RA"; gene_name "GBI_20721";
Scaffold444	maker	CDS	88945	89055	.	+	2	gene_id "GBI_20721"; transcript_id "GBI_20721-RA"; Parent "GBI_20721-RA"; gene_name "GBI_20721";
Scaffold444	maker	CDS	109854	110021	.	+	2	gene_id "GBI_20721"; transcript_id "GBI_20721-RA"; Parent "GBI_20721-RA"; gene_name "GBI_20721";
Scaffold444	maker	CDS	110903	111045	.	+	2	gene_id "GBI_20721"; transcript_id "GBI_20721-RA"; Parent "GBI_20721-RA"; gene_name "GBI_20721";
Scaffold444	maker	CDS	132393	132550	.	+	0	gene_id "GBI_20721"; transcript_id "GBI_20721-RA"; Parent "GBI_20721-RA"; gene_name "GBI_20721";
Scaffold444	maker	CDS	141199	141391	.	+	1	gene_id "GBI_20721"; transcript_id "GBI_20721-RA"; Parent "GBI_20721-RA"; gene_name "GBI_20721";
Scaffold444	AGAT	five_prime_UTR	4095	4184	.	+	.	gene_id "GBI_20721"; transcript_id "GBI_20721-RA"; Parent "GBI_20721-RA"; gene_name "GBI_20721";
Scaffold444	AGAT	three_prime_UTR	141392	144640	.	+	.	gene_id "GBI_20721"; transcript_id "GBI_20721-RA"; Parent "GBI_20721-RA"; gene_name "GBI_20721";
Scaffold444	AGAT	gene	72858	72941	.	+	.	gene_id "GBI_20722"; gene_name "GBI_20722";
Scaffold444	AGAT	transcript	72858	72941	.	+	.	gene_id "GBI_20722"; transcript_id "GBI_20722-RA"; Parent "GBI_20722"; gene_name "GBI_20722";
Scaffold444	maker	exon	72858	72896	.	+	.	gene_id "GBI_20722"; transcript_id "GBI_20722-RA"; Parent "GBI_20722-RA"; gene_name "GBI_20722";
Scaffold444	maker	exon	72906	72941	.	+	.	gene_id "GBI_20722"; transcript_id "GBI_20722-RA"; Parent "GBI_20722-RA"; gene_name "GBI_20722";
Scaffold444	AGAT	gene	185140	245718	.	+	.	gene_id "GBI_20723"; gene_name "GBI_20723";
Scaffold444	AGAT	transcript	185140	245718	.	+	.	gene_id "GBI_20723"; transcript_id "GBI_20723-RA"; Parent "GBI_20723"; gene_name "GBI_20723";
Scaffold444	maker	exon	185140	185269	.	+	.	gene_id "GBI_20723"; transcript_id "GBI_20723-RA"; Parent "GBI_20723-RA"; gene_name "GBI_20723";
Scaffold444	maker	exon	245519	245562	.	+	.	gene_id "GBI_20723"; transcript_id "GBI_20723-RA"; Parent "GBI_20723-RA"; gene_name "GBI_20723";
Scaffold444	maker	exon	245662	245718	.	+	.	gene_id "GBI_20723"; transcript_id "GBI_20723-RA"; Parent "GBI_20723-RA"; gene_name "GBI_20723";
Scaffold444	StringTie	transcript	221830	245568	.	+	.	gene_id "GBI_20723"; transcript_id "GBI_20723.2"; gene_name "GBI_20723"; oId "STRG.28747.1"; cmp_ref "GBI_20723-RA"; class_code "j"; tss_id "TSS26926";
Scaffold444	StringTie	exon	221830	222341	.	+	.	gene_id "GBI_20723"; transcript_id "GBI_20723.2"; exon_number "1";
Scaffold444	StringTie	exon	245519	245568	.	+	.	gene_id "GBI_20723"; transcript_id "GBI_20723.2"; exon_number "2";
Scaffold444	maker	CDS	185140	185269	.	+	0	gene_id "GBI_20723"; transcript_id "GBI_20723-RA"; Parent "GBI_20723-RA"; gene_name "GBI_20723";
Scaffold444	maker	CDS	245519	245562	.	+	2	gene_id "GBI_20723"; transcript_id "GBI_20723-RA"; Parent "GBI_20723-RA"; gene_name "GBI_20723";
Scaffold444	maker	CDS	245662	245718	.	+	0	gene_id "GBI_20723"; transcript_id "GBI_20723-RA"; Parent "GBI_20723-RA"; gene_name "GBI_20723";
Scaffold445	AGAT	gene	12213	83448	.	+	.	gene_id "GBI_20724"; gene_name "GBI_20724";
Scaffold445	StringTie	transcript	12213	83448	.	+	.	gene_id "GBI_20724"; transcript_id "GBI_20724.1"; gene_name "GBI_20724"; oId "STRG.28749.3"; cmp_ref "GBI_20724-RA"; class_code "j"; tss_id "TSS26932";
Scaffold445	StringTie	exon	12213	12354	.	+	.	gene_id "GBI_20724"; transcript_id "GBI_20724.1"; exon_number "1";
Scaffold445	StringTie	exon	21904	22126	.	+	.	gene_id "GBI_20724"; transcript_id "GBI_20724.1"; exon_number "2";
Scaffold445	StringTie	exon	72902	73170	.	+	.	gene_id "GBI_20724"; transcript_id "GBI_20724.1"; exon_number "3";
Scaffold445	StringTie	exon	77894	78032	.	+	.	gene_id "GBI_20724"; transcript_id "GBI_20724.1"; exon_number "4";
Scaffold445	StringTie	exon	78117	78446	.	+	.	gene_id "GBI_20724"; transcript_id "GBI_20724.1"; exon_number "5";
Scaffold445	StringTie	exon	80696	80890	.	+	.	gene_id "GBI_20724"; transcript_id "GBI_20724.1"; exon_number "6";
Scaffold445	StringTie	exon	81316	83448	.	+	.	gene_id "GBI_20724"; transcript_id "GBI_20724.1"; exon_number "7";
Scaffold445	StringTie	transcript	12213	83448	.	+	.	gene_id "GBI_20724"; transcript_id "GBI_20724.2"; gene_name "GBI_20724"; oId "STRG.28749.2"; cmp_ref "GBI_20724-RA"; class_code "j"; tss_id "TSS26932";
Scaffold445	StringTie	exon	12213	12354	.	+	.	gene_id "GBI_20724"; transcript_id "GBI_20724.2"; exon_number "1";
Scaffold445	StringTie	exon	21904	22126	.	+	.	gene_id "GBI_20724"; transcript_id "GBI_20724.2"; exon_number "2";
Scaffold445	StringTie	exon	72902	73170	.	+	.	gene_id "GBI_20724"; transcript_id "GBI_20724.2"; exon_number "3";
Scaffold445	StringTie	exon	77897	78032	.	+	.	gene_id "GBI_20724"; transcript_id "GBI_20724.2"; exon_number "4";
Scaffold445	StringTie	exon	78117	78446	.	+	.	gene_id "GBI_20724"; transcript_id "GBI_20724.2"; exon_number "5";
Scaffold445	StringTie	exon	80696	80890	.	+	.	gene_id "GBI_20724"; transcript_id "GBI_20724.2"; exon_number "6";
Scaffold445	StringTie	exon	81316	83448	.	+	.	gene_id "GBI_20724"; transcript_id "GBI_20724.2"; exon_number "7";
Scaffold445	StringTie	transcript	12213	83448	.	+	.	gene_id "GBI_20724"; transcript_id "GBI_20724.3"; gene_name "GBI_20724"; oId "STRG.28749.1"; cmp_ref "GBI_20724-RA"; class_code "j"; tss_id "TSS26932";
Scaffold445	StringTie	exon	12213	12354	.	+	.	gene_id "GBI_20724"; transcript_id "GBI_20724.3"; exon_number "1";
Scaffold445	StringTie	exon	21904	22126	.	+	.	gene_id "GBI_20724"; transcript_id "GBI_20724.3"; exon_number "2";
Scaffold445	StringTie	exon	68206	68332	.	+	.	gene_id "GBI_20724"; transcript_id "GBI_20724.3"; exon_number "3";
Scaffold445	StringTie	exon	68410	68553	.	+	.	gene_id "GBI_20724"; transcript_id "GBI_20724.3"; exon_number "4";
Scaffold445	StringTie	exon	72902	73170	.	+	.	gene_id "GBI_20724"; transcript_id "GBI_20724.3"; exon_number "5";
Scaffold445	StringTie	exon	77894	78032	.	+	.	gene_id "GBI_20724"; transcript_id "GBI_20724.3"; exon_number "6";
Scaffold445	StringTie	exon	78117	78446	.	+	.	gene_id "GBI_20724"; transcript_id "GBI_20724.3"; exon_number "7";
Scaffold445	StringTie	exon	80696	80890	.	+	.	gene_id "GBI_20724"; transcript_id "GBI_20724.3"; exon_number "8";
Scaffold445	StringTie	exon	81316	83448	.	+	.	gene_id "GBI_20724"; transcript_id "GBI_20724.3"; exon_number "9";
Scaffold445	AGAT	transcript	64420	82926	.	+	.	gene_id "GBI_20724"; transcript_id "GBI_20724-RA"; Parent "GBI_20724"; gene_name "GBI_20724";
Scaffold445	maker	exon	64420	64476	.	+	.	gene_id "GBI_20724"; transcript_id "GBI_20724-RA"; Parent "GBI_20724-RA"; gene_name "GBI_20724";
Scaffold445	maker	exon	68206	68332	.	+	.	gene_id "GBI_20724"; transcript_id "GBI_20724-RA"; Parent "GBI_20724-RA"; gene_name "GBI_20724";
Scaffold445	maker	exon	72902	73170	.	+	.	gene_id "GBI_20724"; transcript_id "GBI_20724-RA"; Parent "GBI_20724-RA"; gene_name "GBI_20724";
Scaffold445	maker	exon	77894	78032	.	+	.	gene_id "GBI_20724"; transcript_id "GBI_20724-RA"; Parent "GBI_20724-RA"; gene_name "GBI_20724";
Scaffold445	maker	exon	78117	78446	.	+	.	gene_id "GBI_20724"; transcript_id "GBI_20724-RA"; Parent "GBI_20724-RA"; gene_name "GBI_20724";
Scaffold445	maker	exon	80696	80890	.	+	.	gene_id "GBI_20724"; transcript_id "GBI_20724-RA"; Parent "GBI_20724-RA"; gene_name "GBI_20724";
Scaffold445	maker	exon	81316	82926	.	+	.	gene_id "GBI_20724"; transcript_id "GBI_20724-RA"; Parent "GBI_20724-RA"; gene_name "GBI_20724";
Scaffold445	maker	CDS	64420	64476	.	+	0	gene_id "GBI_20724"; transcript_id "GBI_20724-RA"; Parent "GBI_20724-RA"; gene_name "GBI_20724";
Scaffold445	maker	CDS	68206	68332	.	+	0	gene_id "GBI_20724"; transcript_id "GBI_20724-RA"; Parent "GBI_20724-RA"; gene_name "GBI_20724";
Scaffold445	maker	CDS	72902	73170	.	+	2	gene_id "GBI_20724"; transcript_id "GBI_20724-RA"; Parent "GBI_20724-RA"; gene_name "GBI_20724";
Scaffold445	maker	CDS	77894	78032	.	+	0	gene_id "GBI_20724"; transcript_id "GBI_20724-RA"; Parent "GBI_20724-RA"; gene_name "GBI_20724";
Scaffold445	maker	CDS	78117	78446	.	+	2	gene_id "GBI_20724"; transcript_id "GBI_20724-RA"; Parent "GBI_20724-RA"; gene_name "GBI_20724";
Scaffold445	maker	CDS	80696	80890	.	+	2	gene_id "GBI_20724"; transcript_id "GBI_20724-RA"; Parent "GBI_20724-RA"; gene_name "GBI_20724";
Scaffold445	maker	CDS	81316	81467	.	+	2	gene_id "GBI_20724"; transcript_id "GBI_20724-RA"; Parent "GBI_20724-RA"; gene_name "GBI_20724";
Scaffold445	AGAT	three_prime_UTR	81468	82926	.	+	.	gene_id "GBI_20724"; transcript_id "GBI_20724-RA"; Parent "GBI_20724-RA"; gene_name "GBI_20724";
Scaffold445	AGAT	gene	139528	139599	.	+	.	gene_id "GBI_20727"; gene_name "GBI_20727";
Scaffold445	AGAT	transcript	139528	139599	.	+	.	gene_id "GBI_20727"; transcript_id "GBI_20727-RA"; Parent "GBI_20727"; gene_name "GBI_20727";
Scaffold445	maker	exon	139528	139599	.	+	.	gene_id "GBI_20727"; transcript_id "GBI_20727-RA"; Parent "GBI_20727-RA"; gene_name "GBI_20727";
Scaffold445	AGAT	gene	213360	238978	.	+	.	gene_id "GBI_20728"; gene_name "GBI_20728";
Scaffold445	StringTie	transcript	213360	237699	.	+	.	gene_id "GBI_20728"; transcript_id "GBI_20728.1"; gene_name "GBI_20728"; oId "STRG.28763.2"; cmp_ref "GBI_20728-RB"; class_code "j"; tss_id "TSS26941";
Scaffold445	StringTie	exon	213360	214258	.	+	.	gene_id "GBI_20728"; transcript_id "GBI_20728.1"; exon_number "1";
Scaffold445	StringTie	exon	214356	214519	.	+	.	gene_id "GBI_20728"; transcript_id "GBI_20728.1"; exon_number "2";
Scaffold445	StringTie	exon	235541	237699	.	+	.	gene_id "GBI_20728"; transcript_id "GBI_20728.1"; exon_number "3";
Scaffold445	StringTie	transcript	213360	237699	.	+	.	gene_id "GBI_20728"; transcript_id "GBI_20728.2"; gene_name "GBI_20728"; oId "STRG.28763.1"; cmp_ref "GBI_20728-RB"; class_code "j"; tss_id "TSS26941";
Scaffold445	StringTie	exon	213360	214258	.	+	.	gene_id "GBI_20728"; transcript_id "GBI_20728.2"; exon_number "1";
Scaffold445	StringTie	exon	214356	214519	.	+	.	gene_id "GBI_20728"; transcript_id "GBI_20728.2"; exon_number "2";
Scaffold445	StringTie	exon	228178	228267	.	+	.	gene_id "GBI_20728"; transcript_id "GBI_20728.2"; exon_number "3";
Scaffold445	StringTie	exon	228353	228525	.	+	.	gene_id "GBI_20728"; transcript_id "GBI_20728.2"; exon_number "4";
Scaffold445	StringTie	exon	235541	237699	.	+	.	gene_id "GBI_20728"; transcript_id "GBI_20728.2"; exon_number "5";
Scaffold445	StringTie	transcript	213360	238978	.	+	.	gene_id "GBI_20728"; transcript_id "GBI_20728.3"; gene_name "GBI_20728"; oId "STRG.28763.3"; cmp_ref "GBI_20728-RB"; class_code "j"; tss_id "TSS26941";
Scaffold445	StringTie	exon	213360	214258	.	+	.	gene_id "GBI_20728"; transcript_id "GBI_20728.3"; exon_number "1";
Scaffold445	StringTie	exon	214356	214519	.	+	.	gene_id "GBI_20728"; transcript_id "GBI_20728.3"; exon_number "2";
Scaffold445	StringTie	exon	228209	228267	.	+	.	gene_id "GBI_20728"; transcript_id "GBI_20728.3"; exon_number "3";
Scaffold445	StringTie	exon	228353	228525	.	+	.	gene_id "GBI_20728"; transcript_id "GBI_20728.3"; exon_number "4";
Scaffold445	StringTie	exon	235541	238978	.	+	.	gene_id "GBI_20728"; transcript_id "GBI_20728.3"; exon_number "5";
Scaffold445	AGAT	transcript	213360	236800	.	+	.	gene_id "GBI_20728"; transcript_id "GBI_20728-RA"; Parent "GBI_20728"; gene_name "GBI_20728";
Scaffold445	maker	exon	213360	214258	.	+	.	gene_id "GBI_20728"; transcript_id "GBI_20728-RA"; Parent "GBI_20728-RA"; gene_name "GBI_20728";
Scaffold445	maker	exon	214356	214519	.	+	.	gene_id "GBI_20728"; transcript_id "GBI_20728-RA"; Parent "GBI_20728-RA"; gene_name "GBI_20728";
Scaffold445	maker	exon	228353	228525	.	+	.	gene_id "GBI_20728"; transcript_id "GBI_20728-RA"; Parent "GBI_20728-RA"; gene_name "GBI_20728";
Scaffold445	maker	exon	235541	235907	.	+	.	gene_id "GBI_20728"; transcript_id "GBI_20728-RA"; Parent "GBI_20728-RA"; gene_name "GBI_20728";
Scaffold445	maker	exon	236753	236800	.	+	.	gene_id "GBI_20728"; transcript_id "GBI_20728-RA"; Parent "GBI_20728-RA"; gene_name "GBI_20728";
Scaffold445	AGAT	transcript	213360	237699	.	+	.	gene_id "GBI_20728"; transcript_id "GBI_20728-RB"; Parent "GBI_20728"; gene_name "GBI_20728";
Scaffold445	maker	exon	213360	214258	.	+	.	gene_id "GBI_20728"; transcript_id "GBI_20728-RB"; Parent "GBI_20728-RB"; gene_name "GBI_20728"; previous_transcript_id "GBI_20728-RB";
Scaffold445	maker	exon	214356	214519	.	+	.	gene_id "GBI_20728"; transcript_id "GBI_20728-RB"; Parent "GBI_20728-RB"; gene_name "GBI_20728"; previous_transcript_id "GBI_20728-RB";
Scaffold445	maker	exon	228353	228525	.	+	.	gene_id "GBI_20728"; transcript_id "GBI_20728-RB"; Parent "GBI_20728-RB"; gene_name "GBI_20728"; previous_transcript_id "GBI_20728-RB";
Scaffold445	maker	exon	235541	237699	.	+	.	gene_id "GBI_20728"; transcript_id "GBI_20728-RB"; Parent "GBI_20728-RB"; gene_name "GBI_20728"; previous_transcript_id "GBI_20728-RB";
Scaffold445	StringTie	transcript	216140	238978	.	+	.	gene_id "GBI_20728"; transcript_id "GBI_20728.6"; gene_name "GBI_20728"; oId "STRG.28763.4"; cmp_ref "GBI_20728-RB"; class_code "j"; tss_id "TSS26942";
Scaffold445	StringTie	exon	216140	218287	.	+	.	gene_id "GBI_20728"; transcript_id "GBI_20728.6"; exon_number "1";
Scaffold445	StringTie	exon	228178	228267	.	+	.	gene_id "GBI_20728"; transcript_id "GBI_20728.6"; exon_number "2";
Scaffold445	StringTie	exon	228353	228525	.	+	.	gene_id "GBI_20728"; transcript_id "GBI_20728.6"; exon_number "3";
Scaffold445	StringTie	exon	235541	238978	.	+	.	gene_id "GBI_20728"; transcript_id "GBI_20728.6"; exon_number "4";
Scaffold445	StringTie	transcript	224410	237699	.	+	.	gene_id "GBI_20728"; transcript_id "GBI_20728.7"; gene_name "GBI_20728"; oId "STRG.28763.6"; cmp_ref "GBI_20728-RB"; class_code "j"; tss_id "TSS26943";
Scaffold445	StringTie	exon	224410	225658	.	+	.	gene_id "GBI_20728"; transcript_id "GBI_20728.7"; exon_number "1";
Scaffold445	StringTie	exon	228178	228267	.	+	.	gene_id "GBI_20728"; transcript_id "GBI_20728.7"; exon_number "2";
Scaffold445	StringTie	exon	228353	228525	.	+	.	gene_id "GBI_20728"; transcript_id "GBI_20728.7"; exon_number "3";
Scaffold445	StringTie	exon	235541	237699	.	+	.	gene_id "GBI_20728"; transcript_id "GBI_20728.7"; exon_number "4";
Scaffold445	StringTie	transcript	224410	237699	.	+	.	gene_id "GBI_20728"; transcript_id "GBI_20728.8"; gene_name "GBI_20728"; oId "STRG.28763.5"; cmp_ref "GBI_20728-RB"; class_code "j"; tss_id "TSS26943";
Scaffold445	StringTie	exon	224410	228267	.	+	.	gene_id "GBI_20728"; transcript_id "GBI_20728.8"; exon_number "1";
Scaffold445	StringTie	exon	228353	228525	.	+	.	gene_id "GBI_20728"; transcript_id "GBI_20728.8"; exon_number "2";
Scaffold445	StringTie	exon	235541	237699	.	+	.	gene_id "GBI_20728"; transcript_id "GBI_20728.8"; exon_number "3";
Scaffold445	maker	CDS	213769	214258	.	+	0	gene_id "GBI_20728"; transcript_id "GBI_20728-RA"; Parent "GBI_20728-RA"; gene_name "GBI_20728";
Scaffold445	maker	CDS	214356	214519	.	+	2	gene_id "GBI_20728"; transcript_id "GBI_20728-RA"; Parent "GBI_20728-RA"; gene_name "GBI_20728";
Scaffold445	maker	CDS	228353	228525	.	+	0	gene_id "GBI_20728"; transcript_id "GBI_20728-RA"; Parent "GBI_20728-RA"; gene_name "GBI_20728";
Scaffold445	maker	CDS	235541	235907	.	+	1	gene_id "GBI_20728"; transcript_id "GBI_20728-RA"; Parent "GBI_20728-RA"; gene_name "GBI_20728";
Scaffold445	maker	CDS	236753	236800	.	+	0	gene_id "GBI_20728"; transcript_id "GBI_20728-RA"; Parent "GBI_20728-RA"; gene_name "GBI_20728";
Scaffold445	AGAT	five_prime_UTR	213360	213768	.	+	.	gene_id "GBI_20728"; transcript_id "GBI_20728-RA"; Parent "GBI_20728-RA"; gene_name "GBI_20728";
Scaffold445	maker	CDS	213769	214258	.	+	0	gene_id "GBI_20728"; transcript_id "GBI_20728-RB"; Parent "GBI_20728-RB"; gene_name "GBI_20728"; previous_transcript_id "GBI_20728-RB";
Scaffold445	maker	CDS	214356	214519	.	+	2	gene_id "GBI_20728"; transcript_id "GBI_20728-RB"; Parent "GBI_20728-RB"; gene_name "GBI_20728"; previous_transcript_id "GBI_20728-RB";
Scaffold445	maker	CDS	228353	228525	.	+	0	gene_id "GBI_20728"; transcript_id "GBI_20728-RB"; Parent "GBI_20728-RB"; gene_name "GBI_20728"; previous_transcript_id "GBI_20728-RB";
Scaffold445	maker	CDS	235541	235958	.	+	1	gene_id "GBI_20728"; transcript_id "GBI_20728-RB"; Parent "GBI_20728-RB"; gene_name "GBI_20728"; previous_transcript_id "GBI_20728-RB";
Scaffold445	AGAT	five_prime_UTR	213360	213768	.	+	.	gene_id "GBI_20728"; transcript_id "GBI_20728-RB"; Parent "GBI_20728-RB"; gene_name "GBI_20728"; previous_transcript_id "GBI_20728-RB";
Scaffold445	AGAT	three_prime_UTR	235959	237699	.	+	.	gene_id "GBI_20728"; transcript_id "GBI_20728-RB"; Parent "GBI_20728-RB"; gene_name "GBI_20728"; previous_transcript_id "GBI_20728-RB";
Scaffold446	AGAT	gene	11951	24217	.	-	.	gene_id "GBI_20729"; gene_name "GBI_20729";
Scaffold446	AGAT	transcript	11951	24085	.	-	.	gene_id "GBI_20729"; transcript_id "GBI_20729-RA"; Parent "GBI_20729"; gene_name "GBI_20729";
Scaffold446	maker	exon	11951	12827	.	-	.	gene_id "GBI_20729"; transcript_id "GBI_20729-RA"; Parent "GBI_20729-RA"; gene_name "GBI_20729";
Scaffold446	maker	exon	14744	14953	.	-	.	gene_id "GBI_20729"; transcript_id "GBI_20729-RA"; Parent "GBI_20729-RA"; gene_name "GBI_20729";
Scaffold446	maker	exon	18753	19032	.	-	.	gene_id "GBI_20729"; transcript_id "GBI_20729-RA"; Parent "GBI_20729-RA"; gene_name "GBI_20729";
Scaffold446	maker	exon	20305	20424	.	-	.	gene_id "GBI_20729"; transcript_id "GBI_20729-RA"; Parent "GBI_20729-RA"; gene_name "GBI_20729";
Scaffold446	maker	exon	22959	23086	.	-	.	gene_id "GBI_20729"; transcript_id "GBI_20729-RA"; Parent "GBI_20729-RA"; gene_name "GBI_20729";
Scaffold446	maker	exon	23332	23449	.	-	.	gene_id "GBI_20729"; transcript_id "GBI_20729-RA"; Parent "GBI_20729-RA"; gene_name "GBI_20729";
Scaffold446	maker	exon	23892	24085	.	-	.	gene_id "GBI_20729"; transcript_id "GBI_20729-RA"; Parent "GBI_20729-RA"; gene_name "GBI_20729";
Scaffold446	maker	CDS	12750	12827	.	-	0	gene_id "GBI_20729"; transcript_id "GBI_20729-RA"; Parent "GBI_20729-RA"; gene_name "GBI_20729";
Scaffold446	maker	CDS	14744	14953	.	-	0	gene_id "GBI_20729"; transcript_id "GBI_20729-RA"; Parent "GBI_20729-RA"; gene_name "GBI_20729";
Scaffold446	maker	CDS	18753	19032	.	-	1	gene_id "GBI_20729"; transcript_id "GBI_20729-RA"; Parent "GBI_20729-RA"; gene_name "GBI_20729";
Scaffold446	maker	CDS	20305	20424	.	-	1	gene_id "GBI_20729"; transcript_id "GBI_20729-RA"; Parent "GBI_20729-RA"; gene_name "GBI_20729";
Scaffold446	maker	CDS	22959	23086	.	-	0	gene_id "GBI_20729"; transcript_id "GBI_20729-RA"; Parent "GBI_20729-RA"; gene_name "GBI_20729";
Scaffold446	maker	CDS	23332	23433	.	-	0	gene_id "GBI_20729"; transcript_id "GBI_20729-RA"; Parent "GBI_20729-RA"; gene_name "GBI_20729";
Scaffold446	AGAT	five_prime_UTR	23434	23449	.	-	.	gene_id "GBI_20729"; transcript_id "GBI_20729-RA"; Parent "GBI_20729-RA"; gene_name "GBI_20729";
Scaffold446	AGAT	five_prime_UTR	23892	24085	.	-	.	gene_id "GBI_20729"; transcript_id "GBI_20729-RA"; Parent "GBI_20729-RA"; gene_name "GBI_20729";
Scaffold446	AGAT	three_prime_UTR	11951	12749	.	-	.	gene_id "GBI_20729"; transcript_id "GBI_20729-RA"; Parent "GBI_20729-RA"; gene_name "GBI_20729";
Scaffold446	AGAT	transcript	11951	24217	.	-	.	gene_id "GBI_20729"; transcript_id "GBI_20729-RB"; Parent "GBI_20729"; gene_name "GBI_20729";
Scaffold446	maker	exon	11951	12827	.	-	.	gene_id "GBI_20729"; transcript_id "GBI_20729-RB"; Parent "GBI_20729-RB"; gene_name "GBI_20729"; previous_transcript_id "GBI_20729-RB";
Scaffold446	maker	exon	14744	14953	.	-	.	gene_id "GBI_20729"; transcript_id "GBI_20729-RB"; Parent "GBI_20729-RB"; gene_name "GBI_20729"; previous_transcript_id "GBI_20729-RB";
Scaffold446	maker	exon	18753	19032	.	-	.	gene_id "GBI_20729"; transcript_id "GBI_20729-RB"; Parent "GBI_20729-RB"; gene_name "GBI_20729"; previous_transcript_id "GBI_20729-RB";
Scaffold446	maker	exon	20305	20424	.	-	.	gene_id "GBI_20729"; transcript_id "GBI_20729-RB"; Parent "GBI_20729-RB"; gene_name "GBI_20729"; previous_transcript_id "GBI_20729-RB";
Scaffold446	maker	exon	22959	23086	.	-	.	gene_id "GBI_20729"; transcript_id "GBI_20729-RB"; Parent "GBI_20729-RB"; gene_name "GBI_20729"; previous_transcript_id "GBI_20729-RB";
Scaffold446	maker	exon	23332	24217	.	-	.	gene_id "GBI_20729"; transcript_id "GBI_20729-RB"; Parent "GBI_20729-RB"; gene_name "GBI_20729"; previous_transcript_id "GBI_20729-RB";
Scaffold446	maker	CDS	12750	12827	.	-	0	gene_id "GBI_20729"; transcript_id "GBI_20729-RB"; Parent "GBI_20729-RB"; gene_name "GBI_20729"; previous_transcript_id "GBI_20729-RB";
Scaffold446	maker	CDS	14744	14953	.	-	0	gene_id "GBI_20729"; transcript_id "GBI_20729-RB"; Parent "GBI_20729-RB"; gene_name "GBI_20729"; previous_transcript_id "GBI_20729-RB";
Scaffold446	maker	CDS	18753	19032	.	-	1	gene_id "GBI_20729"; transcript_id "GBI_20729-RB"; Parent "GBI_20729-RB"; gene_name "GBI_20729"; previous_transcript_id "GBI_20729-RB";
Scaffold446	maker	CDS	20305	20424	.	-	1	gene_id "GBI_20729"; transcript_id "GBI_20729-RB"; Parent "GBI_20729-RB"; gene_name "GBI_20729"; previous_transcript_id "GBI_20729-RB";
Scaffold446	maker	CDS	22959	23086	.	-	0	gene_id "GBI_20729"; transcript_id "GBI_20729-RB"; Parent "GBI_20729-RB"; gene_name "GBI_20729"; previous_transcript_id "GBI_20729-RB";
Scaffold446	maker	CDS	23332	23433	.	-	0	gene_id "GBI_20729"; transcript_id "GBI_20729-RB"; Parent "GBI_20729-RB"; gene_name "GBI_20729"; previous_transcript_id "GBI_20729-RB";
Scaffold446	AGAT	five_prime_UTR	23434	24217	.	-	.	gene_id "GBI_20729"; transcript_id "GBI_20729-RB"; Parent "GBI_20729-RB"; gene_name "GBI_20729"; previous_transcript_id "GBI_20729-RB";
Scaffold446	AGAT	three_prime_UTR	11951	12749	.	-	.	gene_id "GBI_20729"; transcript_id "GBI_20729-RB"; Parent "GBI_20729-RB"; gene_name "GBI_20729"; previous_transcript_id "GBI_20729-RB";
Scaffold446	AGAT	gene	31611	60363	.	-	.	gene_id "GBI_20730"; gene_name "GBI_20730";
Scaffold446	AGAT	transcript	31611	60363	.	-	.	gene_id "GBI_20730"; transcript_id "GBI_20730-RA"; Parent "GBI_20730"; gene_name "GBI_20730";
Scaffold446	maker	exon	31611	32078	.	-	.	gene_id "GBI_20730"; transcript_id "GBI_20730-RA"; Parent "GBI_20730-RA"; gene_name "GBI_20730";
Scaffold446	maker	exon	32150	32270	.	-	.	gene_id "GBI_20730"; transcript_id "GBI_20730-RA"; Parent "GBI_20730-RA"; gene_name "GBI_20730";
Scaffold446	maker	exon	34757	34878	.	-	.	gene_id "GBI_20730"; transcript_id "GBI_20730-RA"; Parent "GBI_20730-RA"; gene_name "GBI_20730";
Scaffold446	maker	exon	36430	36567	.	-	.	gene_id "GBI_20730"; transcript_id "GBI_20730-RA"; Parent "GBI_20730-RA"; gene_name "GBI_20730";
Scaffold446	maker	exon	36745	37180	.	-	.	gene_id "GBI_20730"; transcript_id "GBI_20730-RA"; Parent "GBI_20730-RA"; gene_name "GBI_20730";
Scaffold446	maker	exon	37270	37425	.	-	.	gene_id "GBI_20730"; transcript_id "GBI_20730-RA"; Parent "GBI_20730-RA"; gene_name "GBI_20730";
Scaffold446	maker	exon	37503	37595	.	-	.	gene_id "GBI_20730"; transcript_id "GBI_20730-RA"; Parent "GBI_20730-RA"; gene_name "GBI_20730";
Scaffold446	maker	exon	37901	38031	.	-	.	gene_id "GBI_20730"; transcript_id "GBI_20730-RA"; Parent "GBI_20730-RA"; gene_name "GBI_20730";
Scaffold446	maker	exon	38290	38411	.	-	.	gene_id "GBI_20730"; transcript_id "GBI_20730-RA"; Parent "GBI_20730-RA"; gene_name "GBI_20730";
Scaffold446	maker	exon	39845	40121	.	-	.	gene_id "GBI_20730"; transcript_id "GBI_20730-RA"; Parent "GBI_20730-RA"; gene_name "GBI_20730";
Scaffold446	maker	exon	41078	41458	.	-	.	gene_id "GBI_20730"; transcript_id "GBI_20730-RA"; Parent "GBI_20730-RA"; gene_name "GBI_20730";
Scaffold446	maker	exon	43404	43467	.	-	.	gene_id "GBI_20730"; transcript_id "GBI_20730-RA"; Parent "GBI_20730-RA"; gene_name "GBI_20730";
Scaffold446	maker	exon	45212	45342	.	-	.	gene_id "GBI_20730"; transcript_id "GBI_20730-RA"; Parent "GBI_20730-RA"; gene_name "GBI_20730";
Scaffold446	maker	exon	47575	47655	.	-	.	gene_id "GBI_20730"; transcript_id "GBI_20730-RA"; Parent "GBI_20730-RA"; gene_name "GBI_20730";
Scaffold446	maker	exon	50641	50727	.	-	.	gene_id "GBI_20730"; transcript_id "GBI_20730-RA"; Parent "GBI_20730-RA"; gene_name "GBI_20730";
Scaffold446	maker	exon	51582	51896	.	-	.	gene_id "GBI_20730"; transcript_id "GBI_20730-RA"; Parent "GBI_20730-RA"; gene_name "GBI_20730";
Scaffold446	maker	exon	53511	53719	.	-	.	gene_id "GBI_20730"; transcript_id "GBI_20730-RA"; Parent "GBI_20730-RA"; gene_name "GBI_20730";
Scaffold446	maker	exon	53807	55657	.	-	.	gene_id "GBI_20730"; transcript_id "GBI_20730-RA"; Parent "GBI_20730-RA"; gene_name "GBI_20730";
Scaffold446	maker	exon	56060	56235	.	-	.	gene_id "GBI_20730"; transcript_id "GBI_20730-RA"; Parent "GBI_20730-RA"; gene_name "GBI_20730";
Scaffold446	maker	exon	57256	57480	.	-	.	gene_id "GBI_20730"; transcript_id "GBI_20730-RA"; Parent "GBI_20730-RA"; gene_name "GBI_20730";
Scaffold446	maker	exon	59792	60363	.	-	.	gene_id "GBI_20730"; transcript_id "GBI_20730-RA"; Parent "GBI_20730-RA"; gene_name "GBI_20730";
Scaffold446	AGAT	transcript	31611	60363	.	-	.	gene_id "GBI_20730"; transcript_id "GBI_20730-RB"; Parent "GBI_20730"; gene_name "GBI_20730";
Scaffold446	maker	exon	31611	32078	.	-	.	gene_id "GBI_20730"; transcript_id "GBI_20730-RB"; Parent "GBI_20730-RB"; gene_name "GBI_20730"; previous_transcript_id "GBI_20730-RB";
Scaffold446	maker	exon	32150	32270	.	-	.	gene_id "GBI_20730"; transcript_id "GBI_20730-RB"; Parent "GBI_20730-RB"; gene_name "GBI_20730"; previous_transcript_id "GBI_20730-RB";
Scaffold446	maker	exon	34757	34878	.	-	.	gene_id "GBI_20730"; transcript_id "GBI_20730-RB"; Parent "GBI_20730-RB"; gene_name "GBI_20730"; previous_transcript_id "GBI_20730-RB";
Scaffold446	maker	exon	36430	36567	.	-	.	gene_id "GBI_20730"; transcript_id "GBI_20730-RB"; Parent "GBI_20730-RB"; gene_name "GBI_20730"; previous_transcript_id "GBI_20730-RB";
Scaffold446	maker	exon	36745	37180	.	-	.	gene_id "GBI_20730"; transcript_id "GBI_20730-RB"; Parent "GBI_20730-RB"; gene_name "GBI_20730"; previous_transcript_id "GBI_20730-RB";
Scaffold446	maker	exon	37270	37425	.	-	.	gene_id "GBI_20730"; transcript_id "GBI_20730-RB"; Parent "GBI_20730-RB"; gene_name "GBI_20730"; previous_transcript_id "GBI_20730-RB";
Scaffold446	maker	exon	37503	37595	.	-	.	gene_id "GBI_20730"; transcript_id "GBI_20730-RB"; Parent "GBI_20730-RB"; gene_name "GBI_20730"; previous_transcript_id "GBI_20730-RB";
Scaffold446	maker	exon	37901	38031	.	-	.	gene_id "GBI_20730"; transcript_id "GBI_20730-RB"; Parent "GBI_20730-RB"; gene_name "GBI_20730"; previous_transcript_id "GBI_20730-RB";
Scaffold446	maker	exon	38290	38411	.	-	.	gene_id "GBI_20730"; transcript_id "GBI_20730-RB"; Parent "GBI_20730-RB"; gene_name "GBI_20730"; previous_transcript_id "GBI_20730-RB";
Scaffold446	maker	exon	39845	40121	.	-	.	gene_id "GBI_20730"; transcript_id "GBI_20730-RB"; Parent "GBI_20730-RB"; gene_name "GBI_20730"; previous_transcript_id "GBI_20730-RB";
Scaffold446	maker	exon	41078	41458	.	-	.	gene_id "GBI_20730"; transcript_id "GBI_20730-RB"; Parent "GBI_20730-RB"; gene_name "GBI_20730"; previous_transcript_id "GBI_20730-RB";
Scaffold446	maker	exon	43404	43467	.	-	.	gene_id "GBI_20730"; transcript_id "GBI_20730-RB"; Parent "GBI_20730-RB"; gene_name "GBI_20730"; previous_transcript_id "GBI_20730-RB";
Scaffold446	maker	exon	45212	45342	.	-	.	gene_id "GBI_20730"; transcript_id "GBI_20730-RB"; Parent "GBI_20730-RB"; gene_name "GBI_20730"; previous_transcript_id "GBI_20730-RB";
Scaffold446	maker	exon	47575	47655	.	-	.	gene_id "GBI_20730"; transcript_id "GBI_20730-RB"; Parent "GBI_20730-RB"; gene_name "GBI_20730"; previous_transcript_id "GBI_20730-RB";
Scaffold446	maker	exon	50641	50727	.	-	.	gene_id "GBI_20730"; transcript_id "GBI_20730-RB"; Parent "GBI_20730-RB"; gene_name "GBI_20730"; previous_transcript_id "GBI_20730-RB";
Scaffold446	maker	exon	51582	51896	.	-	.	gene_id "GBI_20730"; transcript_id "GBI_20730-RB"; Parent "GBI_20730-RB"; gene_name "GBI_20730"; previous_transcript_id "GBI_20730-RB";
Scaffold446	maker	exon	53511	53719	.	-	.	gene_id "GBI_20730"; transcript_id "GBI_20730-RB"; Parent "GBI_20730-RB"; gene_name "GBI_20730"; previous_transcript_id "GBI_20730-RB";
Scaffold446	maker	exon	53807	55322	.	-	.	gene_id "GBI_20730"; transcript_id "GBI_20730-RB"; Parent "GBI_20730-RB"; gene_name "GBI_20730"; previous_transcript_id "GBI_20730-RB";
Scaffold446	maker	exon	55407	55657	.	-	.	gene_id "GBI_20730"; transcript_id "GBI_20730-RB"; Parent "GBI_20730-RB"; gene_name "GBI_20730"; previous_transcript_id "GBI_20730-RB";
Scaffold446	maker	exon	56060	56235	.	-	.	gene_id "GBI_20730"; transcript_id "GBI_20730-RB"; Parent "GBI_20730-RB"; gene_name "GBI_20730"; previous_transcript_id "GBI_20730-RB";
Scaffold446	maker	exon	57256	57480	.	-	.	gene_id "GBI_20730"; transcript_id "GBI_20730-RB"; Parent "GBI_20730-RB"; gene_name "GBI_20730"; previous_transcript_id "GBI_20730-RB";
Scaffold446	maker	exon	59792	60363	.	-	.	gene_id "GBI_20730"; transcript_id "GBI_20730-RB"; Parent "GBI_20730-RB"; gene_name "GBI_20730"; previous_transcript_id "GBI_20730-RB";
Scaffold446	maker	CDS	37094	37180	.	-	0	gene_id "GBI_20730"; transcript_id "GBI_20730-RA"; Parent "GBI_20730-RA"; gene_name "GBI_20730";
Scaffold446	maker	CDS	37270	37425	.	-	0	gene_id "GBI_20730"; transcript_id "GBI_20730-RA"; Parent "GBI_20730-RA"; gene_name "GBI_20730";
Scaffold446	maker	CDS	37503	37595	.	-	0	gene_id "GBI_20730"; transcript_id "GBI_20730-RA"; Parent "GBI_20730-RA"; gene_name "GBI_20730";
Scaffold446	maker	CDS	37901	38031	.	-	2	gene_id "GBI_20730"; transcript_id "GBI_20730-RA"; Parent "GBI_20730-RA"; gene_name "GBI_20730";
Scaffold446	maker	CDS	38290	38411	.	-	1	gene_id "GBI_20730"; transcript_id "GBI_20730-RA"; Parent "GBI_20730-RA"; gene_name "GBI_20730";
Scaffold446	maker	CDS	39845	40121	.	-	2	gene_id "GBI_20730"; transcript_id "GBI_20730-RA"; Parent "GBI_20730-RA"; gene_name "GBI_20730";
Scaffold446	maker	CDS	41078	41458	.	-	2	gene_id "GBI_20730"; transcript_id "GBI_20730-RA"; Parent "GBI_20730-RA"; gene_name "GBI_20730";
Scaffold446	maker	CDS	43404	43467	.	-	0	gene_id "GBI_20730"; transcript_id "GBI_20730-RA"; Parent "GBI_20730-RA"; gene_name "GBI_20730";
Scaffold446	maker	CDS	45212	45342	.	-	2	gene_id "GBI_20730"; transcript_id "GBI_20730-RA"; Parent "GBI_20730-RA"; gene_name "GBI_20730";
Scaffold446	maker	CDS	47575	47655	.	-	2	gene_id "GBI_20730"; transcript_id "GBI_20730-RA"; Parent "GBI_20730-RA"; gene_name "GBI_20730";
Scaffold446	maker	CDS	50641	50727	.	-	2	gene_id "GBI_20730"; transcript_id "GBI_20730-RA"; Parent "GBI_20730-RA"; gene_name "GBI_20730";
Scaffold446	maker	CDS	51582	51896	.	-	2	gene_id "GBI_20730"; transcript_id "GBI_20730-RA"; Parent "GBI_20730-RA"; gene_name "GBI_20730";
Scaffold446	maker	CDS	53511	53719	.	-	1	gene_id "GBI_20730"; transcript_id "GBI_20730-RA"; Parent "GBI_20730-RA"; gene_name "GBI_20730";
Scaffold446	maker	CDS	53807	55657	.	-	1	gene_id "GBI_20730"; transcript_id "GBI_20730-RA"; Parent "GBI_20730-RA"; gene_name "GBI_20730";
Scaffold446	maker	CDS	56060	56235	.	-	0	gene_id "GBI_20730"; transcript_id "GBI_20730-RA"; Parent "GBI_20730-RA"; gene_name "GBI_20730";
Scaffold446	maker	CDS	57256	57480	.	-	0	gene_id "GBI_20730"; transcript_id "GBI_20730-RA"; Parent "GBI_20730-RA"; gene_name "GBI_20730";
Scaffold446	maker	CDS	59792	60139	.	-	0	gene_id "GBI_20730"; transcript_id "GBI_20730-RA"; Parent "GBI_20730-RA"; gene_name "GBI_20730";
Scaffold446	AGAT	five_prime_UTR	60140	60363	.	-	.	gene_id "GBI_20730"; transcript_id "GBI_20730-RA"; Parent "GBI_20730-RA"; gene_name "GBI_20730";
Scaffold446	AGAT	three_prime_UTR	31611	32078	.	-	.	gene_id "GBI_20730"; transcript_id "GBI_20730-RA"; Parent "GBI_20730-RA"; gene_name "GBI_20730";
Scaffold446	AGAT	three_prime_UTR	32150	32270	.	-	.	gene_id "GBI_20730"; transcript_id "GBI_20730-RA"; Parent "GBI_20730-RA"; gene_name "GBI_20730";
Scaffold446	AGAT	three_prime_UTR	34757	34878	.	-	.	gene_id "GBI_20730"; transcript_id "GBI_20730-RA"; Parent "GBI_20730-RA"; gene_name "GBI_20730";
Scaffold446	AGAT	three_prime_UTR	36430	36567	.	-	.	gene_id "GBI_20730"; transcript_id "GBI_20730-RA"; Parent "GBI_20730-RA"; gene_name "GBI_20730";
Scaffold446	AGAT	three_prime_UTR	36745	37093	.	-	.	gene_id "GBI_20730"; transcript_id "GBI_20730-RA"; Parent "GBI_20730-RA"; gene_name "GBI_20730";
Scaffold446	maker	CDS	37094	37180	.	-	0	gene_id "GBI_20730"; transcript_id "GBI_20730-RB"; Parent "GBI_20730-RB"; gene_name "GBI_20730"; previous_transcript_id "GBI_20730-RB";
Scaffold446	maker	CDS	37270	37425	.	-	0	gene_id "GBI_20730"; transcript_id "GBI_20730-RB"; Parent "GBI_20730-RB"; gene_name "GBI_20730"; previous_transcript_id "GBI_20730-RB";
Scaffold446	maker	CDS	37503	37595	.	-	0	gene_id "GBI_20730"; transcript_id "GBI_20730-RB"; Parent "GBI_20730-RB"; gene_name "GBI_20730"; previous_transcript_id "GBI_20730-RB";
Scaffold446	maker	CDS	37901	38031	.	-	2	gene_id "GBI_20730"; transcript_id "GBI_20730-RB"; Parent "GBI_20730-RB"; gene_name "GBI_20730"; previous_transcript_id "GBI_20730-RB";
Scaffold446	maker	CDS	38290	38411	.	-	1	gene_id "GBI_20730"; transcript_id "GBI_20730-RB"; Parent "GBI_20730-RB"; gene_name "GBI_20730"; previous_transcript_id "GBI_20730-RB";
Scaffold446	maker	CDS	39845	40121	.	-	2	gene_id "GBI_20730"; transcript_id "GBI_20730-RB"; Parent "GBI_20730-RB"; gene_name "GBI_20730"; previous_transcript_id "GBI_20730-RB";
Scaffold446	maker	CDS	41078	41458	.	-	2	gene_id "GBI_20730"; transcript_id "GBI_20730-RB"; Parent "GBI_20730-RB"; gene_name "GBI_20730"; previous_transcript_id "GBI_20730-RB";
Scaffold446	maker	CDS	43404	43467	.	-	0	gene_id "GBI_20730"; transcript_id "GBI_20730-RB"; Parent "GBI_20730-RB"; gene_name "GBI_20730"; previous_transcript_id "GBI_20730-RB";
Scaffold446	maker	CDS	45212	45342	.	-	2	gene_id "GBI_20730"; transcript_id "GBI_20730-RB"; Parent "GBI_20730-RB"; gene_name "GBI_20730"; previous_transcript_id "GBI_20730-RB";
Scaffold446	maker	CDS	47575	47655	.	-	2	gene_id "GBI_20730"; transcript_id "GBI_20730-RB"; Parent "GBI_20730-RB"; gene_name "GBI_20730"; previous_transcript_id "GBI_20730-RB";
Scaffold446	maker	CDS	50641	50727	.	-	2	gene_id "GBI_20730"; transcript_id "GBI_20730-RB"; Parent "GBI_20730-RB"; gene_name "GBI_20730"; previous_transcript_id "GBI_20730-RB";
Scaffold446	maker	CDS	51582	51896	.	-	2	gene_id "GBI_20730"; transcript_id "GBI_20730-RB"; Parent "GBI_20730-RB"; gene_name "GBI_20730"; previous_transcript_id "GBI_20730-RB";
Scaffold446	maker	CDS	53511	53719	.	-	1	gene_id "GBI_20730"; transcript_id "GBI_20730-RB"; Parent "GBI_20730-RB"; gene_name "GBI_20730"; previous_transcript_id "GBI_20730-RB";
Scaffold446	maker	CDS	53807	55322	.	-	2	gene_id "GBI_20730"; transcript_id "GBI_20730-RB"; Parent "GBI_20730-RB"; gene_name "GBI_20730"; previous_transcript_id "GBI_20730-RB";
Scaffold446	maker	CDS	55407	55657	.	-	1	gene_id "GBI_20730"; transcript_id "GBI_20730-RB"; Parent "GBI_20730-RB"; gene_name "GBI_20730"; previous_transcript_id "GBI_20730-RB";
Scaffold446	maker	CDS	56060	56235	.	-	0	gene_id "GBI_20730"; transcript_id "GBI_20730-RB"; Parent "GBI_20730-RB"; gene_name "GBI_20730"; previous_transcript_id "GBI_20730-RB";
Scaffold446	maker	CDS	57256	57480	.	-	0	gene_id "GBI_20730"; transcript_id "GBI_20730-RB"; Parent "GBI_20730-RB"; gene_name "GBI_20730"; previous_transcript_id "GBI_20730-RB";
Scaffold446	maker	CDS	59792	60139	.	-	0	gene_id "GBI_20730"; transcript_id "GBI_20730-RB"; Parent "GBI_20730-RB"; gene_name "GBI_20730"; previous_transcript_id "GBI_20730-RB";
Scaffold446	AGAT	five_prime_UTR	60140	60363	.	-	.	gene_id "GBI_20730"; transcript_id "GBI_20730-RB"; Parent "GBI_20730-RB"; gene_name "GBI_20730"; previous_transcript_id "GBI_20730-RB";
Scaffold446	AGAT	three_prime_UTR	31611	32078	.	-	.	gene_id "GBI_20730"; transcript_id "GBI_20730-RB"; Parent "GBI_20730-RB"; gene_name "GBI_20730"; previous_transcript_id "GBI_20730-RB";
Scaffold446	AGAT	three_prime_UTR	32150	32270	.	-	.	gene_id "GBI_20730"; transcript_id "GBI_20730-RB"; Parent "GBI_20730-RB"; gene_name "GBI_20730"; previous_transcript_id "GBI_20730-RB";
Scaffold446	AGAT	three_prime_UTR	34757	34878	.	-	.	gene_id "GBI_20730"; transcript_id "GBI_20730-RB"; Parent "GBI_20730-RB"; gene_name "GBI_20730"; previous_transcript_id "GBI_20730-RB";
Scaffold446	AGAT	three_prime_UTR	36430	36567	.	-	.	gene_id "GBI_20730"; transcript_id "GBI_20730-RB"; Parent "GBI_20730-RB"; gene_name "GBI_20730"; previous_transcript_id "GBI_20730-RB";
Scaffold446	AGAT	three_prime_UTR	36745	37093	.	-	.	gene_id "GBI_20730"; transcript_id "GBI_20730-RB"; Parent "GBI_20730-RB"; gene_name "GBI_20730"; previous_transcript_id "GBI_20730-RB";
Scaffold446	AGAT	transcript	36397	60360	.	-	.	gene_id "GBI_20730"; transcript_id "GBI_20730-RC"; Parent "GBI_20730"; gene_name "GBI_20730";
Scaffold446	maker	exon	36397	37180	.	-	.	gene_id "GBI_20730"; transcript_id "GBI_20730-RC"; Parent "GBI_20730-RC"; gene_name "GBI_20730"; previous_transcript_id "GBI_20730-RC";
Scaffold446	maker	exon	37270	37425	.	-	.	gene_id "GBI_20730"; transcript_id "GBI_20730-RC"; Parent "GBI_20730-RC"; gene_name "GBI_20730"; previous_transcript_id "GBI_20730-RC";
Scaffold446	maker	exon	37503	37595	.	-	.	gene_id "GBI_20730"; transcript_id "GBI_20730-RC"; Parent "GBI_20730-RC"; gene_name "GBI_20730"; previous_transcript_id "GBI_20730-RC";
Scaffold446	maker	exon	37901	38031	.	-	.	gene_id "GBI_20730"; transcript_id "GBI_20730-RC"; Parent "GBI_20730-RC"; gene_name "GBI_20730"; previous_transcript_id "GBI_20730-RC";
Scaffold446	maker	exon	38290	38411	.	-	.	gene_id "GBI_20730"; transcript_id "GBI_20730-RC"; Parent "GBI_20730-RC"; gene_name "GBI_20730"; previous_transcript_id "GBI_20730-RC";
Scaffold446	maker	exon	39845	40121	.	-	.	gene_id "GBI_20730"; transcript_id "GBI_20730-RC"; Parent "GBI_20730-RC"; gene_name "GBI_20730"; previous_transcript_id "GBI_20730-RC";
Scaffold446	maker	exon	41078	41458	.	-	.	gene_id "GBI_20730"; transcript_id "GBI_20730-RC"; Parent "GBI_20730-RC"; gene_name "GBI_20730"; previous_transcript_id "GBI_20730-RC";
Scaffold446	maker	exon	43404	43467	.	-	.	gene_id "GBI_20730"; transcript_id "GBI_20730-RC"; Parent "GBI_20730-RC"; gene_name "GBI_20730"; previous_transcript_id "GBI_20730-RC";
Scaffold446	maker	exon	45212	45342	.	-	.	gene_id "GBI_20730"; transcript_id "GBI_20730-RC"; Parent "GBI_20730-RC"; gene_name "GBI_20730"; previous_transcript_id "GBI_20730-RC";
Scaffold446	maker	exon	47575	47655	.	-	.	gene_id "GBI_20730"; transcript_id "GBI_20730-RC"; Parent "GBI_20730-RC"; gene_name "GBI_20730"; previous_transcript_id "GBI_20730-RC";
Scaffold446	maker	exon	50641	50727	.	-	.	gene_id "GBI_20730"; transcript_id "GBI_20730-RC"; Parent "GBI_20730-RC"; gene_name "GBI_20730"; previous_transcript_id "GBI_20730-RC";
Scaffold446	maker	exon	51582	51896	.	-	.	gene_id "GBI_20730"; transcript_id "GBI_20730-RC"; Parent "GBI_20730-RC"; gene_name "GBI_20730"; previous_transcript_id "GBI_20730-RC";
Scaffold446	maker	exon	53511	53719	.	-	.	gene_id "GBI_20730"; transcript_id "GBI_20730-RC"; Parent "GBI_20730-RC"; gene_name "GBI_20730"; previous_transcript_id "GBI_20730-RC";
Scaffold446	maker	exon	53807	55332	.	-	.	gene_id "GBI_20730"; transcript_id "GBI_20730-RC"; Parent "GBI_20730-RC"; gene_name "GBI_20730"; previous_transcript_id "GBI_20730-RC";
Scaffold446	maker	exon	55444	55657	.	-	.	gene_id "GBI_20730"; transcript_id "GBI_20730-RC"; Parent "GBI_20730-RC"; gene_name "GBI_20730"; previous_transcript_id "GBI_20730-RC";
Scaffold446	maker	exon	56060	56235	.	-	.	gene_id "GBI_20730"; transcript_id "GBI_20730-RC"; Parent "GBI_20730-RC"; gene_name "GBI_20730"; previous_transcript_id "GBI_20730-RC";
Scaffold446	maker	exon	57256	57480	.	-	.	gene_id "GBI_20730"; transcript_id "GBI_20730-RC"; Parent "GBI_20730-RC"; gene_name "GBI_20730"; previous_transcript_id "GBI_20730-RC";
Scaffold446	maker	exon	59792	60360	.	-	.	gene_id "GBI_20730"; transcript_id "GBI_20730-RC"; Parent "GBI_20730-RC"; gene_name "GBI_20730"; previous_transcript_id "GBI_20730-RC";
Scaffold446	AGAT	transcript	36397	60360	.	-	.	gene_id "GBI_20730"; transcript_id "GBI_20730-RD"; Parent "GBI_20730"; gene_name "GBI_20730";
Scaffold446	maker	exon	36397	37180	.	-	.	gene_id "GBI_20730"; transcript_id "GBI_20730-RD"; Parent "GBI_20730-RD"; gene_name "GBI_20730"; previous_transcript_id "GBI_20730-RD";
Scaffold446	maker	exon	37270	37425	.	-	.	gene_id "GBI_20730"; transcript_id "GBI_20730-RD"; Parent "GBI_20730-RD"; gene_name "GBI_20730"; previous_transcript_id "GBI_20730-RD";
Scaffold446	maker	exon	37503	37595	.	-	.	gene_id "GBI_20730"; transcript_id "GBI_20730-RD"; Parent "GBI_20730-RD"; gene_name "GBI_20730"; previous_transcript_id "GBI_20730-RD";
Scaffold446	maker	exon	37901	38031	.	-	.	gene_id "GBI_20730"; transcript_id "GBI_20730-RD"; Parent "GBI_20730-RD"; gene_name "GBI_20730"; previous_transcript_id "GBI_20730-RD";
Scaffold446	maker	exon	38290	38411	.	-	.	gene_id "GBI_20730"; transcript_id "GBI_20730-RD"; Parent "GBI_20730-RD"; gene_name "GBI_20730"; previous_transcript_id "GBI_20730-RD";
Scaffold446	maker	exon	39845	40121	.	-	.	gene_id "GBI_20730"; transcript_id "GBI_20730-RD"; Parent "GBI_20730-RD"; gene_name "GBI_20730"; previous_transcript_id "GBI_20730-RD";
Scaffold446	maker	exon	41078	41458	.	-	.	gene_id "GBI_20730"; transcript_id "GBI_20730-RD"; Parent "GBI_20730-RD"; gene_name "GBI_20730"; previous_transcript_id "GBI_20730-RD";
Scaffold446	maker	exon	43404	43467	.	-	.	gene_id "GBI_20730"; transcript_id "GBI_20730-RD"; Parent "GBI_20730-RD"; gene_name "GBI_20730"; previous_transcript_id "GBI_20730-RD";
Scaffold446	maker	exon	45212	45342	.	-	.	gene_id "GBI_20730"; transcript_id "GBI_20730-RD"; Parent "GBI_20730-RD"; gene_name "GBI_20730"; previous_transcript_id "GBI_20730-RD";
Scaffold446	maker	exon	47575	47655	.	-	.	gene_id "GBI_20730"; transcript_id "GBI_20730-RD"; Parent "GBI_20730-RD"; gene_name "GBI_20730"; previous_transcript_id "GBI_20730-RD";
Scaffold446	maker	exon	50641	50727	.	-	.	gene_id "GBI_20730"; transcript_id "GBI_20730-RD"; Parent "GBI_20730-RD"; gene_name "GBI_20730"; previous_transcript_id "GBI_20730-RD";
Scaffold446	maker	exon	51582	51896	.	-	.	gene_id "GBI_20730"; transcript_id "GBI_20730-RD"; Parent "GBI_20730-RD"; gene_name "GBI_20730"; previous_transcript_id "GBI_20730-RD";
Scaffold446	maker	exon	53511	53719	.	-	.	gene_id "GBI_20730"; transcript_id "GBI_20730-RD"; Parent "GBI_20730-RD"; gene_name "GBI_20730"; previous_transcript_id "GBI_20730-RD";
Scaffold446	maker	exon	53807	55657	.	-	.	gene_id "GBI_20730"; transcript_id "GBI_20730-RD"; Parent "GBI_20730-RD"; gene_name "GBI_20730"; previous_transcript_id "GBI_20730-RD";
Scaffold446	maker	exon	56060	56235	.	-	.	gene_id "GBI_20730"; transcript_id "GBI_20730-RD"; Parent "GBI_20730-RD"; gene_name "GBI_20730"; previous_transcript_id "GBI_20730-RD";
Scaffold446	maker	exon	57256	57480	.	-	.	gene_id "GBI_20730"; transcript_id "GBI_20730-RD"; Parent "GBI_20730-RD"; gene_name "GBI_20730"; previous_transcript_id "GBI_20730-RD";
Scaffold446	maker	exon	59792	60360	.	-	.	gene_id "GBI_20730"; transcript_id "GBI_20730-RD"; Parent "GBI_20730-RD"; gene_name "GBI_20730"; previous_transcript_id "GBI_20730-RD";
Scaffold446	StringTie	transcript	36517	60354	.	-	.	gene_id "GBI_20730"; transcript_id "GBI_20730.5"; gene_name "GBI_20730"; oId "STRG.28789.1"; cmp_ref "GBI_20730-RA"; class_code "j"; tss_id "TSS26967";
Scaffold446	StringTie	exon	36517	36567	.	-	.	gene_id "GBI_20730"; transcript_id "GBI_20730.5"; exon_number "1";
Scaffold446	StringTie	exon	36745	37180	.	-	.	gene_id "GBI_20730"; transcript_id "GBI_20730.5"; exon_number "2";
Scaffold446	StringTie	exon	37270	37425	.	-	.	gene_id "GBI_20730"; transcript_id "GBI_20730.5"; exon_number "3";
Scaffold446	StringTie	exon	37503	37595	.	-	.	gene_id "GBI_20730"; transcript_id "GBI_20730.5"; exon_number "4";
Scaffold446	StringTie	exon	37901	38031	.	-	.	gene_id "GBI_20730"; transcript_id "GBI_20730.5"; exon_number "5";
Scaffold446	StringTie	exon	38290	38411	.	-	.	gene_id "GBI_20730"; transcript_id "GBI_20730.5"; exon_number "6";
Scaffold446	StringTie	exon	39845	40121	.	-	.	gene_id "GBI_20730"; transcript_id "GBI_20730.5"; exon_number "7";
Scaffold446	StringTie	exon	41078	41458	.	-	.	gene_id "GBI_20730"; transcript_id "GBI_20730.5"; exon_number "8";
Scaffold446	StringTie	exon	43404	43467	.	-	.	gene_id "GBI_20730"; transcript_id "GBI_20730.5"; exon_number "9";
Scaffold446	StringTie	exon	45212	45342	.	-	.	gene_id "GBI_20730"; transcript_id "GBI_20730.5"; exon_number "10";
Scaffold446	StringTie	exon	47575	47661	.	-	.	gene_id "GBI_20730"; transcript_id "GBI_20730.5"; exon_number "11";
Scaffold446	StringTie	exon	50641	50727	.	-	.	gene_id "GBI_20730"; transcript_id "GBI_20730.5"; exon_number "12";
Scaffold446	StringTie	exon	51582	51896	.	-	.	gene_id "GBI_20730"; transcript_id "GBI_20730.5"; exon_number "13";
Scaffold446	StringTie	exon	53511	53719	.	-	.	gene_id "GBI_20730"; transcript_id "GBI_20730.5"; exon_number "14";
Scaffold446	StringTie	exon	53807	55657	.	-	.	gene_id "GBI_20730"; transcript_id "GBI_20730.5"; exon_number "15";
Scaffold446	StringTie	exon	56060	56235	.	-	.	gene_id "GBI_20730"; transcript_id "GBI_20730.5"; exon_number "16";
Scaffold446	StringTie	exon	57256	57480	.	-	.	gene_id "GBI_20730"; transcript_id "GBI_20730.5"; exon_number "17";
Scaffold446	StringTie	exon	59792	60354	.	-	.	gene_id "GBI_20730"; transcript_id "GBI_20730.5"; exon_number "18";
Scaffold446	maker	CDS	37094	37180	.	-	0	gene_id "GBI_20730"; transcript_id "GBI_20730-RC"; Parent "GBI_20730-RC"; gene_name "GBI_20730"; previous_transcript_id "GBI_20730-RC";
Scaffold446	maker	CDS	37270	37425	.	-	0	gene_id "GBI_20730"; transcript_id "GBI_20730-RC"; Parent "GBI_20730-RC"; gene_name "GBI_20730"; previous_transcript_id "GBI_20730-RC";
Scaffold446	maker	CDS	37503	37595	.	-	0	gene_id "GBI_20730"; transcript_id "GBI_20730-RC"; Parent "GBI_20730-RC"; gene_name "GBI_20730"; previous_transcript_id "GBI_20730-RC";
Scaffold446	maker	CDS	37901	38031	.	-	2	gene_id "GBI_20730"; transcript_id "GBI_20730-RC"; Parent "GBI_20730-RC"; gene_name "GBI_20730"; previous_transcript_id "GBI_20730-RC";
Scaffold446	maker	CDS	38290	38411	.	-	1	gene_id "GBI_20730"; transcript_id "GBI_20730-RC"; Parent "GBI_20730-RC"; gene_name "GBI_20730"; previous_transcript_id "GBI_20730-RC";
Scaffold446	maker	CDS	39845	40121	.	-	2	gene_id "GBI_20730"; transcript_id "GBI_20730-RC"; Parent "GBI_20730-RC"; gene_name "GBI_20730"; previous_transcript_id "GBI_20730-RC";
Scaffold446	maker	CDS	41078	41458	.	-	2	gene_id "GBI_20730"; transcript_id "GBI_20730-RC"; Parent "GBI_20730-RC"; gene_name "GBI_20730"; previous_transcript_id "GBI_20730-RC";
Scaffold446	maker	CDS	43404	43467	.	-	0	gene_id "GBI_20730"; transcript_id "GBI_20730-RC"; Parent "GBI_20730-RC"; gene_name "GBI_20730"; previous_transcript_id "GBI_20730-RC";
Scaffold446	maker	CDS	45212	45342	.	-	2	gene_id "GBI_20730"; transcript_id "GBI_20730-RC"; Parent "GBI_20730-RC"; gene_name "GBI_20730"; previous_transcript_id "GBI_20730-RC";
Scaffold446	maker	CDS	47575	47655	.	-	2	gene_id "GBI_20730"; transcript_id "GBI_20730-RC"; Parent "GBI_20730-RC"; gene_name "GBI_20730"; previous_transcript_id "GBI_20730-RC";
Scaffold446	maker	CDS	50641	50727	.	-	2	gene_id "GBI_20730"; transcript_id "GBI_20730-RC"; Parent "GBI_20730-RC"; gene_name "GBI_20730"; previous_transcript_id "GBI_20730-RC";
Scaffold446	maker	CDS	51582	51896	.	-	2	gene_id "GBI_20730"; transcript_id "GBI_20730-RC"; Parent "GBI_20730-RC"; gene_name "GBI_20730"; previous_transcript_id "GBI_20730-RC";
Scaffold446	maker	CDS	53511	53719	.	-	1	gene_id "GBI_20730"; transcript_id "GBI_20730-RC"; Parent "GBI_20730-RC"; gene_name "GBI_20730"; previous_transcript_id "GBI_20730-RC";
Scaffold446	maker	CDS	53807	55332	.	-	0	gene_id "GBI_20730"; transcript_id "GBI_20730-RC"; Parent "GBI_20730-RC"; gene_name "GBI_20730"; previous_transcript_id "GBI_20730-RC";
Scaffold446	maker	CDS	55444	55657	.	-	1	gene_id "GBI_20730"; transcript_id "GBI_20730-RC"; Parent "GBI_20730-RC"; gene_name "GBI_20730"; previous_transcript_id "GBI_20730-RC";
Scaffold446	maker	CDS	56060	56235	.	-	0	gene_id "GBI_20730"; transcript_id "GBI_20730-RC"; Parent "GBI_20730-RC"; gene_name "GBI_20730"; previous_transcript_id "GBI_20730-RC";
Scaffold446	maker	CDS	57256	57480	.	-	0	gene_id "GBI_20730"; transcript_id "GBI_20730-RC"; Parent "GBI_20730-RC"; gene_name "GBI_20730"; previous_transcript_id "GBI_20730-RC";
Scaffold446	maker	CDS	59792	60139	.	-	0	gene_id "GBI_20730"; transcript_id "GBI_20730-RC"; Parent "GBI_20730-RC"; gene_name "GBI_20730"; previous_transcript_id "GBI_20730-RC";
Scaffold446	AGAT	five_prime_UTR	60140	60360	.	-	.	gene_id "GBI_20730"; transcript_id "GBI_20730-RC"; Parent "GBI_20730-RC"; gene_name "GBI_20730"; previous_transcript_id "GBI_20730-RC";
Scaffold446	AGAT	three_prime_UTR	36397	37093	.	-	.	gene_id "GBI_20730"; transcript_id "GBI_20730-RC"; Parent "GBI_20730-RC"; gene_name "GBI_20730"; previous_transcript_id "GBI_20730-RC";
Scaffold446	maker	CDS	37094	37180	.	-	0	gene_id "GBI_20730"; transcript_id "GBI_20730-RD"; Parent "GBI_20730-RD"; gene_name "GBI_20730"; previous_transcript_id "GBI_20730-RD";
Scaffold446	maker	CDS	37270	37425	.	-	0	gene_id "GBI_20730"; transcript_id "GBI_20730-RD"; Parent "GBI_20730-RD"; gene_name "GBI_20730"; previous_transcript_id "GBI_20730-RD";
Scaffold446	maker	CDS	37503	37595	.	-	0	gene_id "GBI_20730"; transcript_id "GBI_20730-RD"; Parent "GBI_20730-RD"; gene_name "GBI_20730"; previous_transcript_id "GBI_20730-RD";
Scaffold446	maker	CDS	37901	38031	.	-	2	gene_id "GBI_20730"; transcript_id "GBI_20730-RD"; Parent "GBI_20730-RD"; gene_name "GBI_20730"; previous_transcript_id "GBI_20730-RD";
Scaffold446	maker	CDS	38290	38411	.	-	1	gene_id "GBI_20730"; transcript_id "GBI_20730-RD"; Parent "GBI_20730-RD"; gene_name "GBI_20730"; previous_transcript_id "GBI_20730-RD";
Scaffold446	maker	CDS	39845	40121	.	-	2	gene_id "GBI_20730"; transcript_id "GBI_20730-RD"; Parent "GBI_20730-RD"; gene_name "GBI_20730"; previous_transcript_id "GBI_20730-RD";
Scaffold446	maker	CDS	41078	41458	.	-	2	gene_id "GBI_20730"; transcript_id "GBI_20730-RD"; Parent "GBI_20730-RD"; gene_name "GBI_20730"; previous_transcript_id "GBI_20730-RD";
Scaffold446	maker	CDS	43404	43467	.	-	0	gene_id "GBI_20730"; transcript_id "GBI_20730-RD"; Parent "GBI_20730-RD"; gene_name "GBI_20730"; previous_transcript_id "GBI_20730-RD";
Scaffold446	maker	CDS	45212	45342	.	-	2	gene_id "GBI_20730"; transcript_id "GBI_20730-RD"; Parent "GBI_20730-RD"; gene_name "GBI_20730"; previous_transcript_id "GBI_20730-RD";
Scaffold446	maker	CDS	47575	47655	.	-	2	gene_id "GBI_20730"; transcript_id "GBI_20730-RD"; Parent "GBI_20730-RD"; gene_name "GBI_20730"; previous_transcript_id "GBI_20730-RD";
Scaffold446	maker	CDS	50641	50727	.	-	2	gene_id "GBI_20730"; transcript_id "GBI_20730-RD"; Parent "GBI_20730-RD"; gene_name "GBI_20730"; previous_transcript_id "GBI_20730-RD";
Scaffold446	maker	CDS	51582	51896	.	-	2	gene_id "GBI_20730"; transcript_id "GBI_20730-RD"; Parent "GBI_20730-RD"; gene_name "GBI_20730"; previous_transcript_id "GBI_20730-RD";
Scaffold446	maker	CDS	53511	53719	.	-	1	gene_id "GBI_20730"; transcript_id "GBI_20730-RD"; Parent "GBI_20730-RD"; gene_name "GBI_20730"; previous_transcript_id "GBI_20730-RD";
Scaffold446	maker	CDS	53807	55657	.	-	1	gene_id "GBI_20730"; transcript_id "GBI_20730-RD"; Parent "GBI_20730-RD"; gene_name "GBI_20730"; previous_transcript_id "GBI_20730-RD";
Scaffold446	maker	CDS	56060	56235	.	-	0	gene_id "GBI_20730"; transcript_id "GBI_20730-RD"; Parent "GBI_20730-RD"; gene_name "GBI_20730"; previous_transcript_id "GBI_20730-RD";
Scaffold446	maker	CDS	57256	57480	.	-	0	gene_id "GBI_20730"; transcript_id "GBI_20730-RD"; Parent "GBI_20730-RD"; gene_name "GBI_20730"; previous_transcript_id "GBI_20730-RD";
Scaffold446	maker	CDS	59792	60139	.	-	0	gene_id "GBI_20730"; transcript_id "GBI_20730-RD"; Parent "GBI_20730-RD"; gene_name "GBI_20730"; previous_transcript_id "GBI_20730-RD";
Scaffold446	AGAT	five_prime_UTR	60140	60360	.	-	.	gene_id "GBI_20730"; transcript_id "GBI_20730-RD"; Parent "GBI_20730-RD"; gene_name "GBI_20730"; previous_transcript_id "GBI_20730-RD";
Scaffold446	AGAT	three_prime_UTR	36397	37093	.	-	.	gene_id "GBI_20730"; transcript_id "GBI_20730-RD"; Parent "GBI_20730-RD"; gene_name "GBI_20730"; previous_transcript_id "GBI_20730-RD";
Scaffold446	AGAT	gene	31521	37050	.	+	.	gene_id "GBI_20731"; gene_name "GBI_20731";
Scaffold446	StringTie	transcript	31521	36480	.	+	.	gene_id "GBI_20731"; transcript_id "GBI_20731.1"; gene_name "GBI_20731"; oId "STRG.28787.1"; cmp_ref "GBI_20731-RA"; class_code "m"; tss_id "TSS26954";
Scaffold446	StringTie	exon	31521	32270	.	+	.	gene_id "GBI_20731"; transcript_id "GBI_20731.1"; exon_number "1";
Scaffold446	StringTie	exon	34757	34878	.	+	.	gene_id "GBI_20731"; transcript_id "GBI_20731.1"; exon_number "2";
Scaffold446	StringTie	exon	36430	36480	.	+	.	gene_id "GBI_20731"; transcript_id "GBI_20731.1"; exon_number "3";
Scaffold446	StringTie	transcript	31571	36574	.	+	.	gene_id "GBI_20731"; transcript_id "GBI_20731.2"; gene_name "GBI_20731"; oId "STRG.28787.2"; cmp_ref "GBI_20731-RA"; class_code "j"; tss_id "TSS26954";
Scaffold446	StringTie	exon	31571	32084	.	+	.	gene_id "GBI_20731"; transcript_id "GBI_20731.2"; exon_number "1";
Scaffold446	StringTie	exon	32157	32270	.	+	.	gene_id "GBI_20731"; transcript_id "GBI_20731.2"; exon_number "2";
Scaffold446	StringTie	exon	34757	34878	.	+	.	gene_id "GBI_20731"; transcript_id "GBI_20731.2"; exon_number "3";
Scaffold446	StringTie	exon	36430	36574	.	+	.	gene_id "GBI_20731"; transcript_id "GBI_20731.2"; exon_number "4";
Scaffold446	AGAT	transcript	31642	37050	.	+	.	gene_id "GBI_20731"; transcript_id "GBI_20731-RA"; Parent "GBI_20731"; gene_name "GBI_20731";
Scaffold446	maker	exon	31642	32084	.	+	.	gene_id "GBI_20731"; transcript_id "GBI_20731-RA"; Parent "GBI_20731-RA"; gene_name "GBI_20731";
Scaffold446	maker	exon	32157	32270	.	+	.	gene_id "GBI_20731"; transcript_id "GBI_20731-RA"; Parent "GBI_20731-RA"; gene_name "GBI_20731";
Scaffold446	maker	exon	34757	34878	.	+	.	gene_id "GBI_20731"; transcript_id "GBI_20731-RA"; Parent "GBI_20731-RA"; gene_name "GBI_20731";
Scaffold446	maker	exon	36430	36507	.	+	.	gene_id "GBI_20731"; transcript_id "GBI_20731-RA"; Parent "GBI_20731-RA"; gene_name "GBI_20731";
Scaffold446	maker	exon	36745	37050	.	+	.	gene_id "GBI_20731"; transcript_id "GBI_20731-RA"; Parent "GBI_20731-RA"; gene_name "GBI_20731";
Scaffold446	maker	CDS	31979	32084	.	+	0	gene_id "GBI_20731"; transcript_id "GBI_20731-RA"; Parent "GBI_20731-RA"; gene_name "GBI_20731";
Scaffold446	maker	CDS	32157	32270	.	+	2	gene_id "GBI_20731"; transcript_id "GBI_20731-RA"; Parent "GBI_20731-RA"; gene_name "GBI_20731";
Scaffold446	maker	CDS	34757	34878	.	+	2	gene_id "GBI_20731"; transcript_id "GBI_20731-RA"; Parent "GBI_20731-RA"; gene_name "GBI_20731";
Scaffold446	maker	CDS	36430	36507	.	+	0	gene_id "GBI_20731"; transcript_id "GBI_20731-RA"; Parent "GBI_20731-RA"; gene_name "GBI_20731";
Scaffold446	maker	CDS	36745	36927	.	+	0	gene_id "GBI_20731"; transcript_id "GBI_20731-RA"; Parent "GBI_20731-RA"; gene_name "GBI_20731";
Scaffold446	AGAT	five_prime_UTR	31642	31978	.	+	.	gene_id "GBI_20731"; transcript_id "GBI_20731-RA"; Parent "GBI_20731-RA"; gene_name "GBI_20731";
Scaffold446	AGAT	three_prime_UTR	36928	37050	.	+	.	gene_id "GBI_20731"; transcript_id "GBI_20731-RA"; Parent "GBI_20731-RA"; gene_name "GBI_20731";
Scaffold446	AGAT	gene	33984	34053	.	-	.	gene_id "GBI_20732"; gene_name "GBI_20732";
Scaffold446	AGAT	transcript	33984	34053	.	-	.	gene_id "GBI_20732"; transcript_id "GBI_20732-RA"; Parent "GBI_20732"; gene_name "GBI_20732";
Scaffold446	maker	exon	33984	34053	.	-	.	gene_id "GBI_20732"; transcript_id "GBI_20732-RA"; Parent "GBI_20732-RA"; gene_name "GBI_20732";
Scaffold446	AGAT	gene	68052	73581	.	-	.	gene_id "GBI_20733"; gene_name "GBI_20733";
Scaffold446	AGAT	transcript	68052	72738	.	-	.	gene_id "GBI_20733"; transcript_id "GBI_20733-RA"; Parent "GBI_20733"; gene_name "GBI_20733";
Scaffold446	maker	exon	68052	68525	.	-	.	gene_id "GBI_20733"; transcript_id "GBI_20733-RA"; Parent "GBI_20733-RA"; gene_name "GBI_20733";
Scaffold446	maker	exon	71735	71890	.	-	.	gene_id "GBI_20733"; transcript_id "GBI_20733-RA"; Parent "GBI_20733-RA"; gene_name "GBI_20733";
Scaffold446	maker	exon	72068	72309	.	-	.	gene_id "GBI_20733"; transcript_id "GBI_20733-RA"; Parent "GBI_20733-RA"; gene_name "GBI_20733";
Scaffold446	maker	exon	72394	72588	.	-	.	gene_id "GBI_20733"; transcript_id "GBI_20733-RA"; Parent "GBI_20733-RA"; gene_name "GBI_20733";
Scaffold446	maker	exon	72702	72738	.	-	.	gene_id "GBI_20733"; transcript_id "GBI_20733-RA"; Parent "GBI_20733-RA"; gene_name "GBI_20733";
Scaffold446	StringTie	transcript	68053	73581	.	-	.	gene_id "GBI_20733"; transcript_id "GBI_20733.2"; gene_name "GBI_20733"; oId "STRG.28790.1"; cmp_ref "GBI_20733-RA"; class_code "j"; tss_id "TSS26969";
Scaffold446	StringTie	exon	68053	68525	.	-	.	gene_id "GBI_20733"; transcript_id "GBI_20733.2"; exon_number "1";
Scaffold446	StringTie	exon	71735	71890	.	-	.	gene_id "GBI_20733"; transcript_id "GBI_20733.2"; exon_number "2";
Scaffold446	StringTie	exon	72068	72309	.	-	.	gene_id "GBI_20733"; transcript_id "GBI_20733.2"; exon_number "3";
Scaffold446	StringTie	exon	72394	72588	.	-	.	gene_id "GBI_20733"; transcript_id "GBI_20733.2"; exon_number "4";
Scaffold446	StringTie	exon	72789	73581	.	-	.	gene_id "GBI_20733"; transcript_id "GBI_20733.2"; exon_number "5";
Scaffold446	StringTie	transcript	69558	73581	.	-	.	gene_id "GBI_20733"; transcript_id "GBI_20733.3"; gene_name "GBI_20733"; oId "STRG.28790.2"; cmp_ref "GBI_20733-RA"; class_code "j"; tss_id "TSS26969";
Scaffold446	StringTie	exon	69558	71890	.	-	.	gene_id "GBI_20733"; transcript_id "GBI_20733.3"; exon_number "1";
Scaffold446	StringTie	exon	72068	72309	.	-	.	gene_id "GBI_20733"; transcript_id "GBI_20733.3"; exon_number "2";
Scaffold446	StringTie	exon	72394	72588	.	-	.	gene_id "GBI_20733"; transcript_id "GBI_20733.3"; exon_number "3";
Scaffold446	StringTie	exon	72789	73581	.	-	.	gene_id "GBI_20733"; transcript_id "GBI_20733.3"; exon_number "4";
Scaffold446	maker	CDS	68382	68525	.	-	0	gene_id "GBI_20733"; transcript_id "GBI_20733-RA"; Parent "GBI_20733-RA"; gene_name "GBI_20733";
Scaffold446	maker	CDS	71735	71890	.	-	0	gene_id "GBI_20733"; transcript_id "GBI_20733-RA"; Parent "GBI_20733-RA"; gene_name "GBI_20733";
Scaffold446	maker	CDS	72068	72309	.	-	2	gene_id "GBI_20733"; transcript_id "GBI_20733-RA"; Parent "GBI_20733-RA"; gene_name "GBI_20733";
Scaffold446	maker	CDS	72394	72588	.	-	2	gene_id "GBI_20733"; transcript_id "GBI_20733-RA"; Parent "GBI_20733-RA"; gene_name "GBI_20733";
Scaffold446	maker	CDS	72702	72738	.	-	0	gene_id "GBI_20733"; transcript_id "GBI_20733-RA"; Parent "GBI_20733-RA"; gene_name "GBI_20733";
Scaffold446	AGAT	three_prime_UTR	68052	68381	.	-	.	gene_id "GBI_20733"; transcript_id "GBI_20733-RA"; Parent "GBI_20733-RA"; gene_name "GBI_20733";
Scaffold446	AGAT	gene	134100	138400	.	+	.	gene_id "GBI_20736"; gene_name "GBI_20736";
Scaffold446	AGAT	transcript	134100	138400	.	+	.	gene_id "GBI_20736"; transcript_id "GBI_20736-RA"; Parent "GBI_20736"; gene_name "GBI_20736";
Scaffold446	maker	exon	134100	134238	.	+	.	gene_id "GBI_20736"; transcript_id "GBI_20736-RA"; Parent "GBI_20736-RA"; gene_name "GBI_20736";
Scaffold446	maker	exon	135140	135361	.	+	.	gene_id "GBI_20736"; transcript_id "GBI_20736-RA"; Parent "GBI_20736-RA"; gene_name "GBI_20736";
Scaffold446	maker	exon	135802	136018	.	+	.	gene_id "GBI_20736"; transcript_id "GBI_20736-RA"; Parent "GBI_20736-RA"; gene_name "GBI_20736";
Scaffold446	maker	exon	138064	138400	.	+	.	gene_id "GBI_20736"; transcript_id "GBI_20736-RA"; Parent "GBI_20736-RA"; gene_name "GBI_20736";
Scaffold446	maker	CDS	134100	134238	.	+	0	gene_id "GBI_20736"; transcript_id "GBI_20736-RA"; Parent "GBI_20736-RA"; gene_name "GBI_20736";
Scaffold446	maker	CDS	135140	135361	.	+	2	gene_id "GBI_20736"; transcript_id "GBI_20736-RA"; Parent "GBI_20736-RA"; gene_name "GBI_20736";
Scaffold446	maker	CDS	135802	136018	.	+	2	gene_id "GBI_20736"; transcript_id "GBI_20736-RA"; Parent "GBI_20736-RA"; gene_name "GBI_20736";
Scaffold446	maker	CDS	138064	138292	.	+	1	gene_id "GBI_20736"; transcript_id "GBI_20736-RA"; Parent "GBI_20736-RA"; gene_name "GBI_20736";
Scaffold446	AGAT	three_prime_UTR	138293	138400	.	+	.	gene_id "GBI_20736"; transcript_id "GBI_20736-RA"; Parent "GBI_20736-RA"; gene_name "GBI_20736";
Scaffold446	AGAT	gene	160426	160497	.	-	.	gene_id "GBI_20737"; gene_name "GBI_20737";
Scaffold446	AGAT	transcript	160426	160497	.	-	.	gene_id "GBI_20737"; transcript_id "GBI_20737-RA"; Parent "GBI_20737"; gene_name "GBI_20737";
Scaffold446	maker	exon	160426	160497	.	-	.	gene_id "GBI_20737"; transcript_id "GBI_20737-RA"; Parent "GBI_20737-RA"; gene_name "GBI_20737";
Scaffold446	AGAT	gene	160565	160636	.	-	.	gene_id "GBI_20738"; gene_name "GBI_20738";
Scaffold446	AGAT	transcript	160565	160636	.	-	.	gene_id "GBI_20738"; transcript_id "GBI_20738-RA"; Parent "GBI_20738"; gene_name "GBI_20738";
Scaffold446	maker	exon	160565	160636	.	-	.	gene_id "GBI_20738"; transcript_id "GBI_20738-RA"; Parent "GBI_20738-RA"; gene_name "GBI_20738";
Scaffold446	AGAT	gene	160981	161049	.	-	.	gene_id "GBI_20739"; gene_name "GBI_20739";
Scaffold446	AGAT	transcript	160981	161049	.	-	.	gene_id "GBI_20739"; transcript_id "GBI_20739-RA"; Parent "GBI_20739"; gene_name "GBI_20739";
Scaffold446	maker	exon	160981	161049	.	-	.	gene_id "GBI_20739"; transcript_id "GBI_20739-RA"; Parent "GBI_20739-RA"; gene_name "GBI_20739";
Scaffold446	AGAT	gene	161118	161188	.	-	.	gene_id "GBI_20740"; gene_name "GBI_20740";
Scaffold446	AGAT	transcript	161118	161188	.	-	.	gene_id "GBI_20740"; transcript_id "GBI_20740-RA"; Parent "GBI_20740"; gene_name "GBI_20740";
Scaffold446	maker	exon	161118	161188	.	-	.	gene_id "GBI_20740"; transcript_id "GBI_20740-RA"; Parent "GBI_20740-RA"; gene_name "GBI_20740";
Scaffold446	AGAT	gene	161395	161466	.	-	.	gene_id "GBI_20741"; gene_name "GBI_20741";
Scaffold446	AGAT	transcript	161395	161466	.	-	.	gene_id "GBI_20741"; transcript_id "GBI_20741-RA"; Parent "GBI_20741"; gene_name "GBI_20741";
Scaffold446	maker	exon	161395	161466	.	-	.	gene_id "GBI_20741"; transcript_id "GBI_20741-RA"; Parent "GBI_20741-RA"; gene_name "GBI_20741";
Scaffold446	AGAT	gene	161534	161604	.	-	.	gene_id "GBI_20742"; gene_name "GBI_20742";
Scaffold446	AGAT	transcript	161534	161604	.	-	.	gene_id "GBI_20742"; transcript_id "GBI_20742-RA"; Parent "GBI_20742"; gene_name "GBI_20742";
Scaffold446	maker	exon	161534	161604	.	-	.	gene_id "GBI_20742"; transcript_id "GBI_20742-RA"; Parent "GBI_20742-RA"; gene_name "GBI_20742";
Scaffold446	AGAT	gene	161672	161743	.	-	.	gene_id "GBI_20743"; gene_name "GBI_20743";
Scaffold446	AGAT	transcript	161672	161743	.	-	.	gene_id "GBI_20743"; transcript_id "GBI_20743-RA"; Parent "GBI_20743"; gene_name "GBI_20743";
Scaffold446	maker	exon	161672	161743	.	-	.	gene_id "GBI_20743"; transcript_id "GBI_20743-RA"; Parent "GBI_20743-RA"; gene_name "GBI_20743";
Scaffold446	AGAT	gene	161811	161882	.	-	.	gene_id "GBI_20744"; gene_name "GBI_20744";
Scaffold446	AGAT	transcript	161811	161882	.	-	.	gene_id "GBI_20744"; transcript_id "GBI_20744-RA"; Parent "GBI_20744"; gene_name "GBI_20744";
Scaffold446	maker	exon	161811	161882	.	-	.	gene_id "GBI_20744"; transcript_id "GBI_20744-RA"; Parent "GBI_20744-RA"; gene_name "GBI_20744";
Scaffold446	AGAT	gene	162914	162985	.	-	.	gene_id "GBI_20745"; gene_name "GBI_20745";
Scaffold446	AGAT	transcript	162914	162985	.	-	.	gene_id "GBI_20745"; transcript_id "GBI_20745-RA"; Parent "GBI_20745"; gene_name "GBI_20745";
Scaffold446	maker	exon	162914	162985	.	-	.	gene_id "GBI_20745"; transcript_id "GBI_20745-RA"; Parent "GBI_20745-RA"; gene_name "GBI_20745";
Scaffold446	AGAT	gene	168433	177489	.	+	.	gene_id "GBI_20746"; gene_name "GBI_20746";
Scaffold446	AGAT	transcript	168433	177489	.	+	.	gene_id "GBI_20746"; transcript_id "GBI_20746-RA"; Parent "GBI_20746"; gene_name "GBI_20746";
Scaffold446	maker	exon	168433	168541	.	+	.	gene_id "GBI_20746"; transcript_id "GBI_20746-RA"; Parent "GBI_20746-RA"; gene_name "GBI_20746";
Scaffold446	maker	exon	168692	168887	.	+	.	gene_id "GBI_20746"; transcript_id "GBI_20746-RA"; Parent "GBI_20746-RA"; gene_name "GBI_20746";
Scaffold446	maker	exon	168969	169128	.	+	.	gene_id "GBI_20746"; transcript_id "GBI_20746-RA"; Parent "GBI_20746-RA"; gene_name "GBI_20746";
Scaffold446	maker	exon	169208	170616	.	+	.	gene_id "GBI_20746"; transcript_id "GBI_20746-RA"; Parent "GBI_20746-RA"; gene_name "GBI_20746";
Scaffold446	maker	exon	171727	172005	.	+	.	gene_id "GBI_20746"; transcript_id "GBI_20746-RA"; Parent "GBI_20746-RA"; gene_name "GBI_20746";
Scaffold446	maker	exon	172366	172600	.	+	.	gene_id "GBI_20746"; transcript_id "GBI_20746-RA"; Parent "GBI_20746-RA"; gene_name "GBI_20746";
Scaffold446	maker	exon	174110	174539	.	+	.	gene_id "GBI_20746"; transcript_id "GBI_20746-RA"; Parent "GBI_20746-RA"; gene_name "GBI_20746";
Scaffold446	maker	exon	174921	175052	.	+	.	gene_id "GBI_20746"; transcript_id "GBI_20746-RA"; Parent "GBI_20746-RA"; gene_name "GBI_20746";
Scaffold446	maker	exon	175472	175770	.	+	.	gene_id "GBI_20746"; transcript_id "GBI_20746-RA"; Parent "GBI_20746-RA"; gene_name "GBI_20746";
Scaffold446	maker	exon	177001	177489	.	+	.	gene_id "GBI_20746"; transcript_id "GBI_20746-RA"; Parent "GBI_20746-RA"; gene_name "GBI_20746";
Scaffold446	AGAT	transcript	168433	177489	.	+	.	gene_id "GBI_20746"; transcript_id "GBI_20746-RB"; Parent "GBI_20746"; gene_name "GBI_20746";
Scaffold446	maker	exon	168433	168887	.	+	.	gene_id "GBI_20746"; transcript_id "GBI_20746-RB"; Parent "GBI_20746-RB"; gene_name "GBI_20746"; previous_transcript_id "GBI_20746-RB";
Scaffold446	maker	exon	168969	169128	.	+	.	gene_id "GBI_20746"; transcript_id "GBI_20746-RB"; Parent "GBI_20746-RB"; gene_name "GBI_20746"; previous_transcript_id "GBI_20746-RB";
Scaffold446	maker	exon	169208	170616	.	+	.	gene_id "GBI_20746"; transcript_id "GBI_20746-RB"; Parent "GBI_20746-RB"; gene_name "GBI_20746"; previous_transcript_id "GBI_20746-RB";
Scaffold446	maker	exon	171727	172005	.	+	.	gene_id "GBI_20746"; transcript_id "GBI_20746-RB"; Parent "GBI_20746-RB"; gene_name "GBI_20746"; previous_transcript_id "GBI_20746-RB";
Scaffold446	maker	exon	172366	172600	.	+	.	gene_id "GBI_20746"; transcript_id "GBI_20746-RB"; Parent "GBI_20746-RB"; gene_name "GBI_20746"; previous_transcript_id "GBI_20746-RB";
Scaffold446	maker	exon	174110	174539	.	+	.	gene_id "GBI_20746"; transcript_id "GBI_20746-RB"; Parent "GBI_20746-RB"; gene_name "GBI_20746"; previous_transcript_id "GBI_20746-RB";
Scaffold446	maker	exon	174921	175052	.	+	.	gene_id "GBI_20746"; transcript_id "GBI_20746-RB"; Parent "GBI_20746-RB"; gene_name "GBI_20746"; previous_transcript_id "GBI_20746-RB";
Scaffold446	maker	exon	175472	175770	.	+	.	gene_id "GBI_20746"; transcript_id "GBI_20746-RB"; Parent "GBI_20746-RB"; gene_name "GBI_20746"; previous_transcript_id "GBI_20746-RB";
Scaffold446	maker	exon	177001	177489	.	+	.	gene_id "GBI_20746"; transcript_id "GBI_20746-RB"; Parent "GBI_20746-RB"; gene_name "GBI_20746"; previous_transcript_id "GBI_20746-RB";
Scaffold446	StringTie	transcript	168465	177487	.	+	.	gene_id "GBI_20746"; transcript_id "GBI_20746.3"; gene_name "GBI_20746"; oId "STRG.28796.2"; cmp_ref "GBI_20746-RB"; class_code "j"; tss_id "TSS26960";
Scaffold446	StringTie	exon	168465	168887	.	+	.	gene_id "GBI_20746"; transcript_id "GBI_20746.3"; exon_number "1";
Scaffold446	StringTie	exon	168969	169128	.	+	.	gene_id "GBI_20746"; transcript_id "GBI_20746.3"; exon_number "2";
Scaffold446	StringTie	exon	169208	170616	.	+	.	gene_id "GBI_20746"; transcript_id "GBI_20746.3"; exon_number "3";
Scaffold446	StringTie	exon	171727	172005	.	+	.	gene_id "GBI_20746"; transcript_id "GBI_20746.3"; exon_number "4";
Scaffold446	StringTie	exon	172366	172600	.	+	.	gene_id "GBI_20746"; transcript_id "GBI_20746.3"; exon_number "5";
Scaffold446	StringTie	exon	174161	174539	.	+	.	gene_id "GBI_20746"; transcript_id "GBI_20746.3"; exon_number "6";
Scaffold446	StringTie	exon	174921	175052	.	+	.	gene_id "GBI_20746"; transcript_id "GBI_20746.3"; exon_number "7";
Scaffold446	StringTie	exon	175472	175770	.	+	.	gene_id "GBI_20746"; transcript_id "GBI_20746.3"; exon_number "8";
Scaffold446	StringTie	exon	177001	177487	.	+	.	gene_id "GBI_20746"; transcript_id "GBI_20746.3"; exon_number "9";
Scaffold446	StringTie	transcript	168465	177487	.	+	.	gene_id "GBI_20746"; transcript_id "GBI_20746.4"; gene_name "GBI_20746"; oId "STRG.28796.1"; cmp_ref "GBI_20746-RB"; class_code "m"; tss_id "TSS26960";
Scaffold446	StringTie	exon	168465	168887	.	+	.	gene_id "GBI_20746"; transcript_id "GBI_20746.4"; exon_number "1";
Scaffold446	StringTie	exon	168969	169128	.	+	.	gene_id "GBI_20746"; transcript_id "GBI_20746.4"; exon_number "2";
Scaffold446	StringTie	exon	169208	170616	.	+	.	gene_id "GBI_20746"; transcript_id "GBI_20746.4"; exon_number "3";
Scaffold446	StringTie	exon	171727	172005	.	+	.	gene_id "GBI_20746"; transcript_id "GBI_20746.4"; exon_number "4";
Scaffold446	StringTie	exon	172366	174539	.	+	.	gene_id "GBI_20746"; transcript_id "GBI_20746.4"; exon_number "5";
Scaffold446	StringTie	exon	174921	175052	.	+	.	gene_id "GBI_20746"; transcript_id "GBI_20746.4"; exon_number "6";
Scaffold446	StringTie	exon	175472	175770	.	+	.	gene_id "GBI_20746"; transcript_id "GBI_20746.4"; exon_number "7";
Scaffold446	StringTie	exon	177001	177487	.	+	.	gene_id "GBI_20746"; transcript_id "GBI_20746.4"; exon_number "8";
Scaffold446	maker	CDS	168784	168887	.	+	0	gene_id "GBI_20746"; transcript_id "GBI_20746-RA"; Parent "GBI_20746-RA"; gene_name "GBI_20746";
Scaffold446	maker	CDS	168969	169128	.	+	1	gene_id "GBI_20746"; transcript_id "GBI_20746-RA"; Parent "GBI_20746-RA"; gene_name "GBI_20746";
Scaffold446	maker	CDS	169208	170616	.	+	0	gene_id "GBI_20746"; transcript_id "GBI_20746-RA"; Parent "GBI_20746-RA"; gene_name "GBI_20746";
Scaffold446	maker	CDS	171727	172005	.	+	1	gene_id "GBI_20746"; transcript_id "GBI_20746-RA"; Parent "GBI_20746-RA"; gene_name "GBI_20746";
Scaffold446	maker	CDS	172366	172600	.	+	1	gene_id "GBI_20746"; transcript_id "GBI_20746-RA"; Parent "GBI_20746-RA"; gene_name "GBI_20746";
Scaffold446	maker	CDS	174110	174539	.	+	0	gene_id "GBI_20746"; transcript_id "GBI_20746-RA"; Parent "GBI_20746-RA"; gene_name "GBI_20746";
Scaffold446	maker	CDS	174921	175052	.	+	2	gene_id "GBI_20746"; transcript_id "GBI_20746-RA"; Parent "GBI_20746-RA"; gene_name "GBI_20746";
Scaffold446	maker	CDS	175472	175770	.	+	2	gene_id "GBI_20746"; transcript_id "GBI_20746-RA"; Parent "GBI_20746-RA"; gene_name "GBI_20746";
Scaffold446	maker	CDS	177001	177108	.	+	0	gene_id "GBI_20746"; transcript_id "GBI_20746-RA"; Parent "GBI_20746-RA"; gene_name "GBI_20746";
Scaffold446	AGAT	five_prime_UTR	168433	168541	.	+	.	gene_id "GBI_20746"; transcript_id "GBI_20746-RA"; Parent "GBI_20746-RA"; gene_name "GBI_20746";
Scaffold446	AGAT	five_prime_UTR	168692	168783	.	+	.	gene_id "GBI_20746"; transcript_id "GBI_20746-RA"; Parent "GBI_20746-RA"; gene_name "GBI_20746";
Scaffold446	AGAT	three_prime_UTR	177109	177489	.	+	.	gene_id "GBI_20746"; transcript_id "GBI_20746-RA"; Parent "GBI_20746-RA"; gene_name "GBI_20746";
Scaffold446	maker	CDS	168784	168887	.	+	0	gene_id "GBI_20746"; transcript_id "GBI_20746-RB"; Parent "GBI_20746-RB"; gene_name "GBI_20746"; previous_transcript_id "GBI_20746-RB";
Scaffold446	maker	CDS	168969	169128	.	+	1	gene_id "GBI_20746"; transcript_id "GBI_20746-RB"; Parent "GBI_20746-RB"; gene_name "GBI_20746"; previous_transcript_id "GBI_20746-RB";
Scaffold446	maker	CDS	169208	170616	.	+	0	gene_id "GBI_20746"; transcript_id "GBI_20746-RB"; Parent "GBI_20746-RB"; gene_name "GBI_20746"; previous_transcript_id "GBI_20746-RB";
Scaffold446	maker	CDS	171727	172005	.	+	1	gene_id "GBI_20746"; transcript_id "GBI_20746-RB"; Parent "GBI_20746-RB"; gene_name "GBI_20746"; previous_transcript_id "GBI_20746-RB";
Scaffold446	maker	CDS	172366	172600	.	+	1	gene_id "GBI_20746"; transcript_id "GBI_20746-RB"; Parent "GBI_20746-RB"; gene_name "GBI_20746"; previous_transcript_id "GBI_20746-RB";
Scaffold446	maker	CDS	174110	174539	.	+	0	gene_id "GBI_20746"; transcript_id "GBI_20746-RB"; Parent "GBI_20746-RB"; gene_name "GBI_20746"; previous_transcript_id "GBI_20746-RB";
Scaffold446	maker	CDS	174921	175052	.	+	2	gene_id "GBI_20746"; transcript_id "GBI_20746-RB"; Parent "GBI_20746-RB"; gene_name "GBI_20746"; previous_transcript_id "GBI_20746-RB";
Scaffold446	maker	CDS	175472	175770	.	+	2	gene_id "GBI_20746"; transcript_id "GBI_20746-RB"; Parent "GBI_20746-RB"; gene_name "GBI_20746"; previous_transcript_id "GBI_20746-RB";
Scaffold446	maker	CDS	177001	177108	.	+	0	gene_id "GBI_20746"; transcript_id "GBI_20746-RB"; Parent "GBI_20746-RB"; gene_name "GBI_20746"; previous_transcript_id "GBI_20746-RB";
Scaffold446	AGAT	five_prime_UTR	168433	168783	.	+	.	gene_id "GBI_20746"; transcript_id "GBI_20746-RB"; Parent "GBI_20746-RB"; gene_name "GBI_20746"; previous_transcript_id "GBI_20746-RB";
Scaffold446	AGAT	three_prime_UTR	177109	177489	.	+	.	gene_id "GBI_20746"; transcript_id "GBI_20746-RB"; Parent "GBI_20746-RB"; gene_name "GBI_20746"; previous_transcript_id "GBI_20746-RB";
Scaffold446	AGAT	gene	182245	241027	.	-	.	gene_id "GBI_20747"; gene_name "GBI_20747";
Scaffold446	AGAT	transcript	182245	241027	.	-	.	gene_id "GBI_20747"; transcript_id "GBI_20747-RA"; Parent "GBI_20747"; gene_name "GBI_20747";
Scaffold446	maker	exon	182245	182300	.	-	.	gene_id "GBI_20747"; transcript_id "GBI_20747-RA"; Parent "GBI_20747-RA"; gene_name "GBI_20747";
Scaffold446	maker	exon	182522	182558	.	-	.	gene_id "GBI_20747"; transcript_id "GBI_20747-RA"; Parent "GBI_20747-RA"; gene_name "GBI_20747";
Scaffold446	maker	exon	231489	231543	.	-	.	gene_id "GBI_20747"; transcript_id "GBI_20747-RA"; Parent "GBI_20747-RA"; gene_name "GBI_20747";
Scaffold446	maker	exon	232204	232309	.	-	.	gene_id "GBI_20747"; transcript_id "GBI_20747-RA"; Parent "GBI_20747-RA"; gene_name "GBI_20747";
Scaffold446	maker	exon	239428	239613	.	-	.	gene_id "GBI_20747"; transcript_id "GBI_20747-RA"; Parent "GBI_20747-RA"; gene_name "GBI_20747";
Scaffold446	maker	exon	239728	240463	.	-	.	gene_id "GBI_20747"; transcript_id "GBI_20747-RA"; Parent "GBI_20747-RA"; gene_name "GBI_20747";
Scaffold446	maker	exon	240729	241027	.	-	.	gene_id "GBI_20747"; transcript_id "GBI_20747-RA"; Parent "GBI_20747-RA"; gene_name "GBI_20747";
Scaffold446	AGAT	transcript	182245	241027	.	-	.	gene_id "GBI_20747"; transcript_id "GBI_20747-RB"; Parent "GBI_20747"; gene_name "GBI_20747";
Scaffold446	maker	exon	182245	182300	.	-	.	gene_id "GBI_20747"; transcript_id "GBI_20747-RB"; Parent "GBI_20747-RB"; gene_name "GBI_20747"; previous_transcript_id "GBI_20747-RB";
Scaffold446	maker	exon	203278	203462	.	-	.	gene_id "GBI_20747"; transcript_id "GBI_20747-RB"; Parent "GBI_20747-RB"; gene_name "GBI_20747"; previous_transcript_id "GBI_20747-RB";
Scaffold446	maker	exon	205996	206140	.	-	.	gene_id "GBI_20747"; transcript_id "GBI_20747-RB"; Parent "GBI_20747-RB"; gene_name "GBI_20747"; previous_transcript_id "GBI_20747-RB";
Scaffold446	maker	exon	206428	206527	.	-	.	gene_id "GBI_20747"; transcript_id "GBI_20747-RB"; Parent "GBI_20747-RB"; gene_name "GBI_20747"; previous_transcript_id "GBI_20747-RB";
Scaffold446	maker	exon	231489	231543	.	-	.	gene_id "GBI_20747"; transcript_id "GBI_20747-RB"; Parent "GBI_20747-RB"; gene_name "GBI_20747"; previous_transcript_id "GBI_20747-RB";
Scaffold446	maker	exon	232204	232309	.	-	.	gene_id "GBI_20747"; transcript_id "GBI_20747-RB"; Parent "GBI_20747-RB"; gene_name "GBI_20747"; previous_transcript_id "GBI_20747-RB";
Scaffold446	maker	exon	239428	239613	.	-	.	gene_id "GBI_20747"; transcript_id "GBI_20747-RB"; Parent "GBI_20747-RB"; gene_name "GBI_20747"; previous_transcript_id "GBI_20747-RB";
Scaffold446	maker	exon	239728	240463	.	-	.	gene_id "GBI_20747"; transcript_id "GBI_20747-RB"; Parent "GBI_20747-RB"; gene_name "GBI_20747"; previous_transcript_id "GBI_20747-RB";
Scaffold446	maker	exon	240729	241027	.	-	.	gene_id "GBI_20747"; transcript_id "GBI_20747-RB"; Parent "GBI_20747-RB"; gene_name "GBI_20747"; previous_transcript_id "GBI_20747-RB";
Scaffold446	maker	CDS	182245	182300	.	-	2	gene_id "GBI_20747"; transcript_id "GBI_20747-RA"; Parent "GBI_20747-RA"; gene_name "GBI_20747";
Scaffold446	maker	CDS	182522	182558	.	-	0	gene_id "GBI_20747"; transcript_id "GBI_20747-RA"; Parent "GBI_20747-RA"; gene_name "GBI_20747";
Scaffold446	maker	CDS	231489	231543	.	-	1	gene_id "GBI_20747"; transcript_id "GBI_20747-RA"; Parent "GBI_20747-RA"; gene_name "GBI_20747";
Scaffold446	maker	CDS	232204	232309	.	-	2	gene_id "GBI_20747"; transcript_id "GBI_20747-RA"; Parent "GBI_20747-RA"; gene_name "GBI_20747";
Scaffold446	maker	CDS	239428	239515	.	-	0	gene_id "GBI_20747"; transcript_id "GBI_20747-RA"; Parent "GBI_20747-RA"; gene_name "GBI_20747";
Scaffold446	AGAT	five_prime_UTR	239516	239613	.	-	.	gene_id "GBI_20747"; transcript_id "GBI_20747-RA"; Parent "GBI_20747-RA"; gene_name "GBI_20747";
Scaffold446	AGAT	five_prime_UTR	239728	240463	.	-	.	gene_id "GBI_20747"; transcript_id "GBI_20747-RA"; Parent "GBI_20747-RA"; gene_name "GBI_20747";
Scaffold446	AGAT	five_prime_UTR	240729	241027	.	-	.	gene_id "GBI_20747"; transcript_id "GBI_20747-RA"; Parent "GBI_20747-RA"; gene_name "GBI_20747";
Scaffold446	maker	CDS	182245	182300	.	-	2	gene_id "GBI_20747"; transcript_id "GBI_20747-RB"; Parent "GBI_20747-RB"; gene_name "GBI_20747"; previous_transcript_id "GBI_20747-RB";
Scaffold446	maker	CDS	203278	203462	.	-	1	gene_id "GBI_20747"; transcript_id "GBI_20747-RB"; Parent "GBI_20747-RB"; gene_name "GBI_20747"; previous_transcript_id "GBI_20747-RB";
Scaffold446	maker	CDS	205996	206140	.	-	2	gene_id "GBI_20747"; transcript_id "GBI_20747-RB"; Parent "GBI_20747-RB"; gene_name "GBI_20747"; previous_transcript_id "GBI_20747-RB";
Scaffold446	maker	CDS	206428	206527	.	-	0	gene_id "GBI_20747"; transcript_id "GBI_20747-RB"; Parent "GBI_20747-RB"; gene_name "GBI_20747"; previous_transcript_id "GBI_20747-RB";
Scaffold446	maker	CDS	231489	231543	.	-	1	gene_id "GBI_20747"; transcript_id "GBI_20747-RB"; Parent "GBI_20747-RB"; gene_name "GBI_20747"; previous_transcript_id "GBI_20747-RB";
Scaffold446	maker	CDS	232204	232309	.	-	2	gene_id "GBI_20747"; transcript_id "GBI_20747-RB"; Parent "GBI_20747-RB"; gene_name "GBI_20747"; previous_transcript_id "GBI_20747-RB";
Scaffold446	maker	CDS	239428	239515	.	-	0	gene_id "GBI_20747"; transcript_id "GBI_20747-RB"; Parent "GBI_20747-RB"; gene_name "GBI_20747"; previous_transcript_id "GBI_20747-RB";
Scaffold446	AGAT	five_prime_UTR	239516	239613	.	-	.	gene_id "GBI_20747"; transcript_id "GBI_20747-RB"; Parent "GBI_20747-RB"; gene_name "GBI_20747"; previous_transcript_id "GBI_20747-RB";
Scaffold446	AGAT	five_prime_UTR	239728	240463	.	-	.	gene_id "GBI_20747"; transcript_id "GBI_20747-RB"; Parent "GBI_20747-RB"; gene_name "GBI_20747"; previous_transcript_id "GBI_20747-RB";
Scaffold446	AGAT	five_prime_UTR	240729	241027	.	-	.	gene_id "GBI_20747"; transcript_id "GBI_20747-RB"; Parent "GBI_20747-RB"; gene_name "GBI_20747"; previous_transcript_id "GBI_20747-RB";
Scaffold446	AGAT	transcript	182283	241027	.	-	.	gene_id "GBI_20747"; transcript_id "GBI_20747-RC"; Parent "GBI_20747"; gene_name "GBI_20747";
Scaffold446	maker	exon	182283	182379	.	-	.	gene_id "GBI_20747"; transcript_id "GBI_20747-RC"; Parent "GBI_20747-RC"; gene_name "GBI_20747"; previous_transcript_id "GBI_20747-RC";
Scaffold446	maker	exon	186727	186871	.	-	.	gene_id "GBI_20747"; transcript_id "GBI_20747-RC"; Parent "GBI_20747-RC"; gene_name "GBI_20747"; previous_transcript_id "GBI_20747-RC";
Scaffold446	maker	exon	195188	195293	.	-	.	gene_id "GBI_20747"; transcript_id "GBI_20747-RC"; Parent "GBI_20747-RC"; gene_name "GBI_20747"; previous_transcript_id "GBI_20747-RC";
Scaffold446	maker	exon	202458	202576	.	-	.	gene_id "GBI_20747"; transcript_id "GBI_20747-RC"; Parent "GBI_20747-RC"; gene_name "GBI_20747"; previous_transcript_id "GBI_20747-RC";
Scaffold446	maker	exon	203278	203462	.	-	.	gene_id "GBI_20747"; transcript_id "GBI_20747-RC"; Parent "GBI_20747-RC"; gene_name "GBI_20747"; previous_transcript_id "GBI_20747-RC";
Scaffold446	maker	exon	205996	206140	.	-	.	gene_id "GBI_20747"; transcript_id "GBI_20747-RC"; Parent "GBI_20747-RC"; gene_name "GBI_20747"; previous_transcript_id "GBI_20747-RC";
Scaffold446	maker	exon	206428	206527	.	-	.	gene_id "GBI_20747"; transcript_id "GBI_20747-RC"; Parent "GBI_20747-RC"; gene_name "GBI_20747"; previous_transcript_id "GBI_20747-RC";
Scaffold446	maker	exon	231489	231543	.	-	.	gene_id "GBI_20747"; transcript_id "GBI_20747-RC"; Parent "GBI_20747-RC"; gene_name "GBI_20747"; previous_transcript_id "GBI_20747-RC";
Scaffold446	maker	exon	232204	232309	.	-	.	gene_id "GBI_20747"; transcript_id "GBI_20747-RC"; Parent "GBI_20747-RC"; gene_name "GBI_20747"; previous_transcript_id "GBI_20747-RC";
Scaffold446	maker	exon	239428	239613	.	-	.	gene_id "GBI_20747"; transcript_id "GBI_20747-RC"; Parent "GBI_20747-RC"; gene_name "GBI_20747"; previous_transcript_id "GBI_20747-RC";
Scaffold446	maker	exon	239728	240463	.	-	.	gene_id "GBI_20747"; transcript_id "GBI_20747-RC"; Parent "GBI_20747-RC"; gene_name "GBI_20747"; previous_transcript_id "GBI_20747-RC";
Scaffold446	maker	exon	240729	241027	.	-	.	gene_id "GBI_20747"; transcript_id "GBI_20747-RC"; Parent "GBI_20747-RC"; gene_name "GBI_20747"; previous_transcript_id "GBI_20747-RC";
Scaffold446	AGAT	transcript	182283	241027	.	-	.	gene_id "GBI_20747"; transcript_id "GBI_20747-RD"; Parent "GBI_20747"; gene_name "GBI_20747";
Scaffold446	maker	exon	182283	182379	.	-	.	gene_id "GBI_20747"; transcript_id "GBI_20747-RD"; Parent "GBI_20747-RD"; gene_name "GBI_20747"; previous_transcript_id "GBI_20747-RD";
Scaffold446	maker	exon	186727	186871	.	-	.	gene_id "GBI_20747"; transcript_id "GBI_20747-RD"; Parent "GBI_20747-RD"; gene_name "GBI_20747"; previous_transcript_id "GBI_20747-RD";
Scaffold446	maker	exon	239428	239613	.	-	.	gene_id "GBI_20747"; transcript_id "GBI_20747-RD"; Parent "GBI_20747-RD"; gene_name "GBI_20747"; previous_transcript_id "GBI_20747-RD";
Scaffold446	maker	exon	239728	240463	.	-	.	gene_id "GBI_20747"; transcript_id "GBI_20747-RD"; Parent "GBI_20747-RD"; gene_name "GBI_20747"; previous_transcript_id "GBI_20747-RD";
Scaffold446	maker	exon	240729	241027	.	-	.	gene_id "GBI_20747"; transcript_id "GBI_20747-RD"; Parent "GBI_20747-RD"; gene_name "GBI_20747"; previous_transcript_id "GBI_20747-RD";
Scaffold446	StringTie	transcript	182472	206639	.	-	.	gene_id "GBI_20747"; transcript_id "GBI_20747.5"; gene_name "GBI_20747"; oId "STRG.28798.1"; cmp_ref "GBI_20747-RB"; class_code "j"; tss_id "TSS26971";
Scaffold446	StringTie	exon	182472	183121	.	-	.	gene_id "GBI_20747"; transcript_id "GBI_20747.5"; exon_number "1";
Scaffold446	StringTie	exon	205996	206140	.	-	.	gene_id "GBI_20747"; transcript_id "GBI_20747.5"; exon_number "2";
Scaffold446	StringTie	exon	206428	206639	.	-	.	gene_id "GBI_20747"; transcript_id "GBI_20747.5"; exon_number "3";
Scaffold446	StringTie	transcript	193935	195294	.	-	.	gene_id "GBI_20747"; transcript_id "GBI_20747.6"; gene_name "GBI_20747"; oId "STRG.28799.1"; cmp_ref "GBI_20747-RC"; class_code "j"; tss_id "TSS26972";
Scaffold446	StringTie	exon	193935	194533	.	-	.	gene_id "GBI_20747"; transcript_id "GBI_20747.6"; exon_number "1";
Scaffold446	StringTie	exon	195188	195294	.	-	.	gene_id "GBI_20747"; transcript_id "GBI_20747.6"; exon_number "2";
Scaffold446	StringTie	transcript	201448	206639	.	-	.	gene_id "GBI_20747"; transcript_id "GBI_20747.7"; gene_name "GBI_20747"; oId "STRG.28798.2"; cmp_ref "GBI_20747-RC"; class_code "n"; tss_id "TSS26971";
Scaffold446	StringTie	exon	201448	203462	.	-	.	gene_id "GBI_20747"; transcript_id "GBI_20747.7"; exon_number "1";
Scaffold446	StringTie	exon	205996	206140	.	-	.	gene_id "GBI_20747"; transcript_id "GBI_20747.7"; exon_number "2";
Scaffold446	StringTie	exon	206428	206639	.	-	.	gene_id "GBI_20747"; transcript_id "GBI_20747.7"; exon_number "3";
Scaffold446	StringTie	transcript	203734	206639	.	-	.	gene_id "GBI_20747"; transcript_id "GBI_20747.8"; gene_name "GBI_20747"; oId "STRG.28798.3"; cmp_ref "GBI_20747-RB"; class_code "j"; tss_id "TSS26971";
Scaffold446	StringTie	exon	203734	206140	.	-	.	gene_id "GBI_20747"; transcript_id "GBI_20747.8"; exon_number "1";
Scaffold446	StringTie	exon	206428	206639	.	-	.	gene_id "GBI_20747"; transcript_id "GBI_20747.8"; exon_number "2";
Scaffold446	StringTie	transcript	231165	232447	.	-	.	gene_id "GBI_20747"; transcript_id "GBI_20747.9"; gene_name "GBI_20747"; oId "STRG.28802.1"; cmp_ref "GBI_20747-RA"; class_code "j"; tss_id "TSS26973";
Scaffold446	StringTie	exon	231165	231543	.	-	.	gene_id "GBI_20747"; transcript_id "GBI_20747.9"; exon_number "1";
Scaffold446	StringTie	exon	232204	232447	.	-	.	gene_id "GBI_20747"; transcript_id "GBI_20747.9"; exon_number "2";
Scaffold446	StringTie	transcript	238772	239823	.	-	.	gene_id "GBI_20747"; transcript_id "GBI_20747.10"; gene_name "GBI_20747"; oId "STRG.28803.1"; cmp_ref "GBI_20747-RD"; class_code "j"; tss_id "TSS26974";
Scaffold446	StringTie	exon	238772	239613	.	-	.	gene_id "GBI_20747"; transcript_id "GBI_20747.10"; exon_number "1";
Scaffold446	StringTie	exon	239728	239823	.	-	.	gene_id "GBI_20747"; transcript_id "GBI_20747.10"; exon_number "2";
Scaffold446	maker	CDS	182283	182379	.	-	1	gene_id "GBI_20747"; transcript_id "GBI_20747-RC"; Parent "GBI_20747-RC"; gene_name "GBI_20747"; previous_transcript_id "GBI_20747-RC";
Scaffold446	maker	CDS	186727	186871	.	-	2	gene_id "GBI_20747"; transcript_id "GBI_20747-RC"; Parent "GBI_20747-RC"; gene_name "GBI_20747"; previous_transcript_id "GBI_20747-RC";
Scaffold446	maker	CDS	195188	195293	.	-	0	gene_id "GBI_20747"; transcript_id "GBI_20747-RC"; Parent "GBI_20747-RC"; gene_name "GBI_20747"; previous_transcript_id "GBI_20747-RC";
Scaffold446	maker	CDS	202458	202576	.	-	2	gene_id "GBI_20747"; transcript_id "GBI_20747-RC"; Parent "GBI_20747-RC"; gene_name "GBI_20747"; previous_transcript_id "GBI_20747-RC";
Scaffold446	maker	CDS	203278	203462	.	-	1	gene_id "GBI_20747"; transcript_id "GBI_20747-RC"; Parent "GBI_20747-RC"; gene_name "GBI_20747"; previous_transcript_id "GBI_20747-RC";
Scaffold446	maker	CDS	205996	206140	.	-	2	gene_id "GBI_20747"; transcript_id "GBI_20747-RC"; Parent "GBI_20747-RC"; gene_name "GBI_20747"; previous_transcript_id "GBI_20747-RC";
Scaffold446	maker	CDS	206428	206527	.	-	0	gene_id "GBI_20747"; transcript_id "GBI_20747-RC"; Parent "GBI_20747-RC"; gene_name "GBI_20747"; previous_transcript_id "GBI_20747-RC";
Scaffold446	maker	CDS	231489	231543	.	-	1	gene_id "GBI_20747"; transcript_id "GBI_20747-RC"; Parent "GBI_20747-RC"; gene_name "GBI_20747"; previous_transcript_id "GBI_20747-RC";
Scaffold446	maker	CDS	232204	232309	.	-	2	gene_id "GBI_20747"; transcript_id "GBI_20747-RC"; Parent "GBI_20747-RC"; gene_name "GBI_20747"; previous_transcript_id "GBI_20747-RC";
Scaffold446	maker	CDS	239428	239515	.	-	0	gene_id "GBI_20747"; transcript_id "GBI_20747-RC"; Parent "GBI_20747-RC"; gene_name "GBI_20747"; previous_transcript_id "GBI_20747-RC";
Scaffold446	AGAT	five_prime_UTR	239516	239613	.	-	.	gene_id "GBI_20747"; transcript_id "GBI_20747-RC"; Parent "GBI_20747-RC"; gene_name "GBI_20747"; previous_transcript_id "GBI_20747-RC";
Scaffold446	AGAT	five_prime_UTR	239728	240463	.	-	.	gene_id "GBI_20747"; transcript_id "GBI_20747-RC"; Parent "GBI_20747-RC"; gene_name "GBI_20747"; previous_transcript_id "GBI_20747-RC";
Scaffold446	AGAT	five_prime_UTR	240729	241027	.	-	.	gene_id "GBI_20747"; transcript_id "GBI_20747-RC"; Parent "GBI_20747-RC"; gene_name "GBI_20747"; previous_transcript_id "GBI_20747-RC";
Scaffold446	maker	CDS	182283	182379	.	-	1	gene_id "GBI_20747"; transcript_id "GBI_20747-RD"; Parent "GBI_20747-RD"; gene_name "GBI_20747"; previous_transcript_id "GBI_20747-RD";
Scaffold446	maker	CDS	186727	186871	.	-	2	gene_id "GBI_20747"; transcript_id "GBI_20747-RD"; Parent "GBI_20747-RD"; gene_name "GBI_20747"; previous_transcript_id "GBI_20747-RD";
Scaffold446	maker	CDS	239428	239515	.	-	0	gene_id "GBI_20747"; transcript_id "GBI_20747-RD"; Parent "GBI_20747-RD"; gene_name "GBI_20747"; previous_transcript_id "GBI_20747-RD";
Scaffold446	AGAT	five_prime_UTR	239516	239613	.	-	.	gene_id "GBI_20747"; transcript_id "GBI_20747-RD"; Parent "GBI_20747-RD"; gene_name "GBI_20747"; previous_transcript_id "GBI_20747-RD";
Scaffold446	AGAT	five_prime_UTR	239728	240463	.	-	.	gene_id "GBI_20747"; transcript_id "GBI_20747-RD"; Parent "GBI_20747-RD"; gene_name "GBI_20747"; previous_transcript_id "GBI_20747-RD";
Scaffold446	AGAT	five_prime_UTR	240729	241027	.	-	.	gene_id "GBI_20747"; transcript_id "GBI_20747-RD"; Parent "GBI_20747-RD"; gene_name "GBI_20747"; previous_transcript_id "GBI_20747-RD";
Scaffold446	AGAT	gene	203734	246598	.	+	.	gene_id "GBI_20748"; gene_name "GBI_20748";
Scaffold446	StringTie	transcript	203734	246598	.	+	.	gene_id "GBI_20748"; transcript_id "GBI_20748.1"; gene_name "GBI_20748"; oId "STRG.28800.1"; cmp_ref "GBI_20748-RA"; class_code "j"; tss_id "TSS26961";
Scaffold446	StringTie	exon	203734	204132	.	+	.	gene_id "GBI_20748"; transcript_id "GBI_20748.1"; exon_number "1";
Scaffold446	StringTie	exon	240368	240463	.	+	.	gene_id "GBI_20748"; transcript_id "GBI_20748.1"; exon_number "2";
Scaffold446	StringTie	exon	240729	240967	.	+	.	gene_id "GBI_20748"; transcript_id "GBI_20748.1"; exon_number "3";
Scaffold446	StringTie	exon	241660	242002	.	+	.	gene_id "GBI_20748"; transcript_id "GBI_20748.1"; exon_number "4";
Scaffold446	StringTie	exon	242774	246598	.	+	.	gene_id "GBI_20748"; transcript_id "GBI_20748.1"; exon_number "5";
Scaffold446	AGAT	transcript	230320	246595	.	+	.	gene_id "GBI_20748"; transcript_id "GBI_20748-RA"; Parent "GBI_20748"; gene_name "GBI_20748";
Scaffold446	maker	exon	230320	230587	.	+	.	gene_id "GBI_20748"; transcript_id "GBI_20748-RA"; Parent "GBI_20748-RA"; gene_name "GBI_20748";
Scaffold446	maker	exon	240368	240463	.	+	.	gene_id "GBI_20748"; transcript_id "GBI_20748-RA"; Parent "GBI_20748-RA"; gene_name "GBI_20748";
Scaffold446	maker	exon	240729	240967	.	+	.	gene_id "GBI_20748"; transcript_id "GBI_20748-RA"; Parent "GBI_20748-RA"; gene_name "GBI_20748";
Scaffold446	maker	exon	241660	242002	.	+	.	gene_id "GBI_20748"; transcript_id "GBI_20748-RA"; Parent "GBI_20748-RA"; gene_name "GBI_20748";
Scaffold446	maker	exon	242774	242923	.	+	.	gene_id "GBI_20748"; transcript_id "GBI_20748-RA"; Parent "GBI_20748-RA"; gene_name "GBI_20748";
Scaffold446	maker	exon	246263	246595	.	+	.	gene_id "GBI_20748"; transcript_id "GBI_20748-RA"; Parent "GBI_20748-RA"; gene_name "GBI_20748";
Scaffold446	StringTie	transcript	238772	246598	.	+	.	gene_id "GBI_20748"; transcript_id "GBI_20748.3"; gene_name "GBI_20748"; oId "STRG.28800.2"; cmp_ref "GBI_20748-RA"; class_code "j"; tss_id "TSS26962";
Scaffold446	StringTie	exon	238772	239601	.	+	.	gene_id "GBI_20748"; transcript_id "GBI_20748.3"; exon_number "1";
Scaffold446	StringTie	exon	240368	240463	.	+	.	gene_id "GBI_20748"; transcript_id "GBI_20748.3"; exon_number "2";
Scaffold446	StringTie	exon	240729	240967	.	+	.	gene_id "GBI_20748"; transcript_id "GBI_20748.3"; exon_number "3";
Scaffold446	StringTie	exon	241660	242273	.	+	.	gene_id "GBI_20748"; transcript_id "GBI_20748.3"; exon_number "4";
Scaffold446	StringTie	exon	242774	246598	.	+	.	gene_id "GBI_20748"; transcript_id "GBI_20748.3"; exon_number "5";
Scaffold446	StringTie	transcript	239821	246598	.	+	.	gene_id "GBI_20748"; transcript_id "GBI_20748.4"; gene_name "GBI_20748"; oId "STRG.28800.3"; cmp_ref "GBI_20748-RA"; class_code "j"; tss_id "TSS26963";
Scaffold446	StringTie	exon	239821	239969	.	+	.	gene_id "GBI_20748"; transcript_id "GBI_20748.4"; exon_number "1";
Scaffold446	StringTie	exon	240368	240463	.	+	.	gene_id "GBI_20748"; transcript_id "GBI_20748.4"; exon_number "2";
Scaffold446	StringTie	exon	240729	240967	.	+	.	gene_id "GBI_20748"; transcript_id "GBI_20748.4"; exon_number "3";
Scaffold446	StringTie	exon	241660	242002	.	+	.	gene_id "GBI_20748"; transcript_id "GBI_20748.4"; exon_number "4";
Scaffold446	StringTie	exon	242774	242923	.	+	.	gene_id "GBI_20748"; transcript_id "GBI_20748.4"; exon_number "5";
Scaffold446	StringTie	exon	246263	246598	.	+	.	gene_id "GBI_20748"; transcript_id "GBI_20748.4"; exon_number "6";
Scaffold446	StringTie	transcript	240020	246598	.	+	.	gene_id "GBI_20748"; transcript_id "GBI_20748.5"; gene_name "GBI_20748"; oId "STRG.28800.5"; cmp_ref "GBI_20748-RA"; class_code "j"; tss_id "TSS26964";
Scaffold446	StringTie	exon	240020	240463	.	+	.	gene_id "GBI_20748"; transcript_id "GBI_20748.5"; exon_number "1";
Scaffold446	StringTie	exon	240729	240967	.	+	.	gene_id "GBI_20748"; transcript_id "GBI_20748.5"; exon_number "2";
Scaffold446	StringTie	exon	241660	241827	.	+	.	gene_id "GBI_20748"; transcript_id "GBI_20748.5"; exon_number "3";
Scaffold446	StringTie	exon	242774	246598	.	+	.	gene_id "GBI_20748"; transcript_id "GBI_20748.5"; exon_number "4";
Scaffold446	StringTie	transcript	240020	246598	.	+	.	gene_id "GBI_20748"; transcript_id "GBI_20748.6"; gene_name "GBI_20748"; oId "STRG.28800.4"; cmp_ref "GBI_20748-RA"; class_code "n"; tss_id "TSS26964";
Scaffold446	StringTie	exon	240020	240463	.	+	.	gene_id "GBI_20748"; transcript_id "GBI_20748.6"; exon_number "1";
Scaffold446	StringTie	exon	240729	240967	.	+	.	gene_id "GBI_20748"; transcript_id "GBI_20748.6"; exon_number "2";
Scaffold446	StringTie	exon	241660	246598	.	+	.	gene_id "GBI_20748"; transcript_id "GBI_20748.6"; exon_number "3";
Scaffold446	maker	CDS	230320	230587	.	+	0	gene_id "GBI_20748"; transcript_id "GBI_20748-RA"; Parent "GBI_20748-RA"; gene_name "GBI_20748";
Scaffold446	maker	CDS	240368	240463	.	+	2	gene_id "GBI_20748"; transcript_id "GBI_20748-RA"; Parent "GBI_20748-RA"; gene_name "GBI_20748";
Scaffold446	maker	CDS	240729	240967	.	+	2	gene_id "GBI_20748"; transcript_id "GBI_20748-RA"; Parent "GBI_20748-RA"; gene_name "GBI_20748";
Scaffold446	maker	CDS	241660	242002	.	+	0	gene_id "GBI_20748"; transcript_id "GBI_20748-RA"; Parent "GBI_20748-RA"; gene_name "GBI_20748";
Scaffold446	maker	CDS	242774	242923	.	+	2	gene_id "GBI_20748"; transcript_id "GBI_20748-RA"; Parent "GBI_20748-RA"; gene_name "GBI_20748";
Scaffold446	maker	CDS	246263	246384	.	+	2	gene_id "GBI_20748"; transcript_id "GBI_20748-RA"; Parent "GBI_20748-RA"; gene_name "GBI_20748";
Scaffold446	AGAT	three_prime_UTR	246385	246595	.	+	.	gene_id "GBI_20748"; transcript_id "GBI_20748-RA"; Parent "GBI_20748-RA"; gene_name "GBI_20748";
Scaffold446	AGAT	gene	247608	247677	.	-	.	gene_id "GBI_20749"; gene_name "GBI_20749";
Scaffold446	AGAT	transcript	247608	247677	.	-	.	gene_id "GBI_20749"; transcript_id "GBI_20749-RA"; Parent "GBI_20749"; gene_name "GBI_20749";
Scaffold446	maker	exon	247608	247677	.	-	.	gene_id "GBI_20749"; transcript_id "GBI_20749-RA"; Parent "GBI_20749-RA"; gene_name "GBI_20749";
Scaffold446	AGAT	gene	247795	247866	.	-	.	gene_id "GBI_20750"; gene_name "GBI_20750";
Scaffold446	AGAT	transcript	247795	247866	.	-	.	gene_id "GBI_20750"; transcript_id "GBI_20750-RA"; Parent "GBI_20750"; gene_name "GBI_20750";
Scaffold446	maker	exon	247795	247866	.	-	.	gene_id "GBI_20750"; transcript_id "GBI_20750-RA"; Parent "GBI_20750-RA"; gene_name "GBI_20750";
Scaffold447	AGAT	gene	21130	104376	.	+	.	gene_id "GBI_20751"; gene_name "GBI_20751";
Scaffold447	StringTie	transcript	21130	78689	.	+	.	gene_id "GBI_20751"; transcript_id "GBI_20751.1"; gene_name "GBI_20751"; oId "STRG.28765.1"; cmp_ref "GBI_20751-RA"; class_code "j"; tss_id "TSS26980";
Scaffold447	StringTie	exon	21130	21261	.	+	.	gene_id "GBI_20751"; transcript_id "GBI_20751.1"; exon_number "1";
Scaffold447	StringTie	exon	69035	69100	.	+	.	gene_id "GBI_20751"; transcript_id "GBI_20751.1"; exon_number "2";
Scaffold447	StringTie	exon	74347	74424	.	+	.	gene_id "GBI_20751"; transcript_id "GBI_20751.1"; exon_number "3";
Scaffold447	StringTie	exon	77904	77997	.	+	.	gene_id "GBI_20751"; transcript_id "GBI_20751.1"; exon_number "4";
Scaffold447	StringTie	exon	78119	78689	.	+	.	gene_id "GBI_20751"; transcript_id "GBI_20751.1"; exon_number "5";
Scaffold447	AGAT	transcript	21133	103168	.	+	.	gene_id "GBI_20751"; transcript_id "GBI_20751-RA"; Parent "GBI_20751"; gene_name "GBI_20751";
Scaffold447	maker	exon	21133	21261	.	+	.	gene_id "GBI_20751"; transcript_id "GBI_20751-RA"; Parent "GBI_20751-RA"; gene_name "GBI_20751";
Scaffold447	maker	exon	69035	69100	.	+	.	gene_id "GBI_20751"; transcript_id "GBI_20751-RA"; Parent "GBI_20751-RA"; gene_name "GBI_20751";
Scaffold447	maker	exon	74347	74424	.	+	.	gene_id "GBI_20751"; transcript_id "GBI_20751-RA"; Parent "GBI_20751-RA"; gene_name "GBI_20751";
Scaffold447	maker	exon	77904	77997	.	+	.	gene_id "GBI_20751"; transcript_id "GBI_20751-RA"; Parent "GBI_20751-RA"; gene_name "GBI_20751";
Scaffold447	maker	exon	78119	78298	.	+	.	gene_id "GBI_20751"; transcript_id "GBI_20751-RA"; Parent "GBI_20751-RA"; gene_name "GBI_20751";
Scaffold447	maker	exon	78814	78947	.	+	.	gene_id "GBI_20751"; transcript_id "GBI_20751-RA"; Parent "GBI_20751-RA"; gene_name "GBI_20751";
Scaffold447	maker	exon	86428	86678	.	+	.	gene_id "GBI_20751"; transcript_id "GBI_20751-RA"; Parent "GBI_20751-RA"; gene_name "GBI_20751";
Scaffold447	maker	exon	91975	92064	.	+	.	gene_id "GBI_20751"; transcript_id "GBI_20751-RA"; Parent "GBI_20751-RA"; gene_name "GBI_20751";
Scaffold447	maker	exon	103135	103168	.	+	.	gene_id "GBI_20751"; transcript_id "GBI_20751-RA"; Parent "GBI_20751-RA"; gene_name "GBI_20751";
Scaffold447	StringTie	transcript	43739	104376	.	+	.	gene_id "GBI_20751"; transcript_id "GBI_20751.3"; gene_name "GBI_20751"; oId "STRG.28765.2"; cmp_ref "GBI_20751-RA"; class_code "j"; tss_id "TSS26981";
Scaffold447	StringTie	exon	43739	43874	.	+	.	gene_id "GBI_20751"; transcript_id "GBI_20751.3"; exon_number "1";
Scaffold447	StringTie	exon	69035	69100	.	+	.	gene_id "GBI_20751"; transcript_id "GBI_20751.3"; exon_number "2";
Scaffold447	StringTie	exon	74347	74424	.	+	.	gene_id "GBI_20751"; transcript_id "GBI_20751.3"; exon_number "3";
Scaffold447	StringTie	exon	77904	77997	.	+	.	gene_id "GBI_20751"; transcript_id "GBI_20751.3"; exon_number "4";
Scaffold447	StringTie	exon	78119	78298	.	+	.	gene_id "GBI_20751"; transcript_id "GBI_20751.3"; exon_number "5";
Scaffold447	StringTie	exon	78814	78947	.	+	.	gene_id "GBI_20751"; transcript_id "GBI_20751.3"; exon_number "6";
Scaffold447	StringTie	exon	86428	86678	.	+	.	gene_id "GBI_20751"; transcript_id "GBI_20751.3"; exon_number "7";
Scaffold447	StringTie	exon	91975	92064	.	+	.	gene_id "GBI_20751"; transcript_id "GBI_20751.3"; exon_number "8";
Scaffold447	StringTie	exon	102490	104376	.	+	.	gene_id "GBI_20751"; transcript_id "GBI_20751.3"; exon_number "9";
Scaffold447	maker	CDS	21133	21261	.	+	0	gene_id "GBI_20751"; transcript_id "GBI_20751-RA"; Parent "GBI_20751-RA"; gene_name "GBI_20751";
Scaffold447	maker	CDS	69035	69100	.	+	0	gene_id "GBI_20751"; transcript_id "GBI_20751-RA"; Parent "GBI_20751-RA"; gene_name "GBI_20751";
Scaffold447	maker	CDS	74347	74424	.	+	0	gene_id "GBI_20751"; transcript_id "GBI_20751-RA"; Parent "GBI_20751-RA"; gene_name "GBI_20751";
Scaffold447	maker	CDS	77904	77997	.	+	0	gene_id "GBI_20751"; transcript_id "GBI_20751-RA"; Parent "GBI_20751-RA"; gene_name "GBI_20751";
Scaffold447	maker	CDS	78119	78298	.	+	2	gene_id "GBI_20751"; transcript_id "GBI_20751-RA"; Parent "GBI_20751-RA"; gene_name "GBI_20751";
Scaffold447	maker	CDS	78814	78947	.	+	2	gene_id "GBI_20751"; transcript_id "GBI_20751-RA"; Parent "GBI_20751-RA"; gene_name "GBI_20751";
Scaffold447	maker	CDS	86428	86678	.	+	0	gene_id "GBI_20751"; transcript_id "GBI_20751-RA"; Parent "GBI_20751-RA"; gene_name "GBI_20751";
Scaffold447	maker	CDS	91975	92064	.	+	1	gene_id "GBI_20751"; transcript_id "GBI_20751-RA"; Parent "GBI_20751-RA"; gene_name "GBI_20751";
Scaffold447	maker	CDS	103135	103168	.	+	1	gene_id "GBI_20751"; transcript_id "GBI_20751-RA"; Parent "GBI_20751-RA"; gene_name "GBI_20751";
Scaffold447	AGAT	gene	125668	136868	.	+	.	gene_id "GBI_20752"; gene_name "GBI_20752";
Scaffold447	AGAT	transcript	125668	130843	.	+	.	gene_id "GBI_20752"; transcript_id "GBI_20752-RA"; Parent "GBI_20752"; gene_name "GBI_20752";
Scaffold447	maker	exon	125668	125801	.	+	.	gene_id "GBI_20752"; transcript_id "GBI_20752-RA"; Parent "GBI_20752-RA"; gene_name "GBI_20752";
Scaffold447	maker	exon	125927	126189	.	+	.	gene_id "GBI_20752"; transcript_id "GBI_20752-RA"; Parent "GBI_20752-RA"; gene_name "GBI_20752";
Scaffold447	maker	exon	126274	126375	.	+	.	gene_id "GBI_20752"; transcript_id "GBI_20752-RA"; Parent "GBI_20752-RA"; gene_name "GBI_20752";
Scaffold447	maker	exon	126462	130843	.	+	.	gene_id "GBI_20752"; transcript_id "GBI_20752-RA"; Parent "GBI_20752-RA"; gene_name "GBI_20752";
Scaffold447	maker	CDS	125668	125801	.	+	0	gene_id "GBI_20752"; transcript_id "GBI_20752-RA"; Parent "GBI_20752-RA"; gene_name "GBI_20752";
Scaffold447	maker	CDS	125927	126092	.	+	1	gene_id "GBI_20752"; transcript_id "GBI_20752-RA"; Parent "GBI_20752-RA"; gene_name "GBI_20752";
Scaffold447	AGAT	three_prime_UTR	126093	126189	.	+	.	gene_id "GBI_20752"; transcript_id "GBI_20752-RA"; Parent "GBI_20752-RA"; gene_name "GBI_20752";
Scaffold447	AGAT	three_prime_UTR	126274	126375	.	+	.	gene_id "GBI_20752"; transcript_id "GBI_20752-RA"; Parent "GBI_20752-RA"; gene_name "GBI_20752";
Scaffold447	AGAT	three_prime_UTR	126462	130843	.	+	.	gene_id "GBI_20752"; transcript_id "GBI_20752-RA"; Parent "GBI_20752-RA"; gene_name "GBI_20752";
Scaffold447	AGAT	transcript	125668	136868	.	+	.	gene_id "GBI_20752"; transcript_id "GBI_20752-RB"; Parent "GBI_20752"; gene_name "GBI_20752";
Scaffold447	maker	exon	125668	125801	.	+	.	gene_id "GBI_20752"; transcript_id "GBI_20752-RB"; Parent "GBI_20752-RB"; gene_name "GBI_20752"; previous_transcript_id "GBI_20752-RB";
Scaffold447	maker	exon	125927	126189	.	+	.	gene_id "GBI_20752"; transcript_id "GBI_20752-RB"; Parent "GBI_20752-RB"; gene_name "GBI_20752"; previous_transcript_id "GBI_20752-RB";
Scaffold447	maker	exon	126274	126375	.	+	.	gene_id "GBI_20752"; transcript_id "GBI_20752-RB"; Parent "GBI_20752-RB"; gene_name "GBI_20752"; previous_transcript_id "GBI_20752-RB";
Scaffold447	maker	exon	126462	129156	.	+	.	gene_id "GBI_20752"; transcript_id "GBI_20752-RB"; Parent "GBI_20752-RB"; gene_name "GBI_20752"; previous_transcript_id "GBI_20752-RB";
Scaffold447	maker	exon	136833	136868	.	+	.	gene_id "GBI_20752"; transcript_id "GBI_20752-RB"; Parent "GBI_20752-RB"; gene_name "GBI_20752"; previous_transcript_id "GBI_20752-RB";
Scaffold447	maker	CDS	125668	125801	.	+	0	gene_id "GBI_20752"; transcript_id "GBI_20752-RB"; Parent "GBI_20752-RB"; gene_name "GBI_20752"; previous_transcript_id "GBI_20752-RB";
Scaffold447	maker	CDS	125927	126092	.	+	1	gene_id "GBI_20752"; transcript_id "GBI_20752-RB"; Parent "GBI_20752-RB"; gene_name "GBI_20752"; previous_transcript_id "GBI_20752-RB";
Scaffold447	AGAT	three_prime_UTR	126093	126189	.	+	.	gene_id "GBI_20752"; transcript_id "GBI_20752-RB"; Parent "GBI_20752-RB"; gene_name "GBI_20752"; previous_transcript_id "GBI_20752-RB";
Scaffold447	AGAT	three_prime_UTR	126274	126375	.	+	.	gene_id "GBI_20752"; transcript_id "GBI_20752-RB"; Parent "GBI_20752-RB"; gene_name "GBI_20752"; previous_transcript_id "GBI_20752-RB";
Scaffold447	AGAT	three_prime_UTR	126462	129156	.	+	.	gene_id "GBI_20752"; transcript_id "GBI_20752-RB"; Parent "GBI_20752-RB"; gene_name "GBI_20752"; previous_transcript_id "GBI_20752-RB";
Scaffold447	AGAT	three_prime_UTR	136833	136868	.	+	.	gene_id "GBI_20752"; transcript_id "GBI_20752-RB"; Parent "GBI_20752-RB"; gene_name "GBI_20752"; previous_transcript_id "GBI_20752-RB";
Scaffold447	AGAT	gene	129068	150685	.	-	.	gene_id "GBI_20753"; gene_name "GBI_20753";
Scaffold447	AGAT	transcript	129068	150676	.	-	.	gene_id "GBI_20753"; transcript_id "GBI_20753-RA"; Parent "GBI_20753"; gene_name "GBI_20753";
Scaffold447	maker	exon	129068	129097	.	-	.	gene_id "GBI_20753"; transcript_id "GBI_20753-RA"; Parent "GBI_20753-RA"; gene_name "GBI_20753";
Scaffold447	maker	exon	136775	139537	.	-	.	gene_id "GBI_20753"; transcript_id "GBI_20753-RA"; Parent "GBI_20753-RA"; gene_name "GBI_20753";
Scaffold447	maker	exon	139636	139748	.	-	.	gene_id "GBI_20753"; transcript_id "GBI_20753-RA"; Parent "GBI_20753-RA"; gene_name "GBI_20753";
Scaffold447	maker	exon	139830	140103	.	-	.	gene_id "GBI_20753"; transcript_id "GBI_20753-RA"; Parent "GBI_20753-RA"; gene_name "GBI_20753";
Scaffold447	maker	exon	140193	140365	.	-	.	gene_id "GBI_20753"; transcript_id "GBI_20753-RA"; Parent "GBI_20753-RA"; gene_name "GBI_20753";
Scaffold447	maker	exon	149222	149663	.	-	.	gene_id "GBI_20753"; transcript_id "GBI_20753-RA"; Parent "GBI_20753-RA"; gene_name "GBI_20753";
Scaffold447	maker	exon	150615	150676	.	-	.	gene_id "GBI_20753"; transcript_id "GBI_20753-RA"; Parent "GBI_20753-RA"; gene_name "GBI_20753";
Scaffold447	maker	CDS	139313	139537	.	-	0	gene_id "GBI_20753"; transcript_id "GBI_20753-RA"; Parent "GBI_20753-RA"; gene_name "GBI_20753";
Scaffold447	maker	CDS	139636	139748	.	-	2	gene_id "GBI_20753"; transcript_id "GBI_20753-RA"; Parent "GBI_20753-RA"; gene_name "GBI_20753";
Scaffold447	maker	CDS	139830	140103	.	-	0	gene_id "GBI_20753"; transcript_id "GBI_20753-RA"; Parent "GBI_20753-RA"; gene_name "GBI_20753";
Scaffold447	maker	CDS	140193	140365	.	-	2	gene_id "GBI_20753"; transcript_id "GBI_20753-RA"; Parent "GBI_20753-RA"; gene_name "GBI_20753";
Scaffold447	maker	CDS	149222	149597	.	-	0	gene_id "GBI_20753"; transcript_id "GBI_20753-RA"; Parent "GBI_20753-RA"; gene_name "GBI_20753";
Scaffold447	AGAT	five_prime_UTR	149598	149663	.	-	.	gene_id "GBI_20753"; transcript_id "GBI_20753-RA"; Parent "GBI_20753-RA"; gene_name "GBI_20753";
Scaffold447	AGAT	five_prime_UTR	150615	150676	.	-	.	gene_id "GBI_20753"; transcript_id "GBI_20753-RA"; Parent "GBI_20753-RA"; gene_name "GBI_20753";
Scaffold447	AGAT	three_prime_UTR	129068	129097	.	-	.	gene_id "GBI_20753"; transcript_id "GBI_20753-RA"; Parent "GBI_20753-RA"; gene_name "GBI_20753";
Scaffold447	AGAT	three_prime_UTR	136775	139312	.	-	.	gene_id "GBI_20753"; transcript_id "GBI_20753-RA"; Parent "GBI_20753-RA"; gene_name "GBI_20753";
Scaffold447	StringTie	transcript	133222	150685	.	-	.	gene_id "GBI_20753"; transcript_id "GBI_20753.2"; gene_name "GBI_20753"; oId "STRG.28767.1"; cmp_ref "GBI_20753-RB"; class_code "j"; tss_id "TSS26985";
Scaffold447	StringTie	exon	133222	139537	.	-	.	gene_id "GBI_20753"; transcript_id "GBI_20753.2"; exon_number "1";
Scaffold447	StringTie	exon	139636	139748	.	-	.	gene_id "GBI_20753"; transcript_id "GBI_20753.2"; exon_number "2";
Scaffold447	StringTie	exon	139830	140103	.	-	.	gene_id "GBI_20753"; transcript_id "GBI_20753.2"; exon_number "3";
Scaffold447	StringTie	exon	140193	140365	.	-	.	gene_id "GBI_20753"; transcript_id "GBI_20753.2"; exon_number "4";
Scaffold447	StringTie	exon	149222	149702	.	-	.	gene_id "GBI_20753"; transcript_id "GBI_20753.2"; exon_number "5";
Scaffold447	StringTie	exon	150615	150685	.	-	.	gene_id "GBI_20753"; transcript_id "GBI_20753.2"; exon_number "6";
Scaffold447	AGAT	transcript	135009	150676	.	-	.	gene_id "GBI_20753"; transcript_id "GBI_20753-RB"; Parent "GBI_20753"; gene_name "GBI_20753";
Scaffold447	maker	exon	135009	139537	.	-	.	gene_id "GBI_20753"; transcript_id "GBI_20753-RB"; Parent "GBI_20753-RB"; gene_name "GBI_20753"; previous_transcript_id "GBI_20753-RB";
Scaffold447	maker	exon	139636	139748	.	-	.	gene_id "GBI_20753"; transcript_id "GBI_20753-RB"; Parent "GBI_20753-RB"; gene_name "GBI_20753"; previous_transcript_id "GBI_20753-RB";
Scaffold447	maker	exon	139830	140103	.	-	.	gene_id "GBI_20753"; transcript_id "GBI_20753-RB"; Parent "GBI_20753-RB"; gene_name "GBI_20753"; previous_transcript_id "GBI_20753-RB";
Scaffold447	maker	exon	140193	140365	.	-	.	gene_id "GBI_20753"; transcript_id "GBI_20753-RB"; Parent "GBI_20753-RB"; gene_name "GBI_20753"; previous_transcript_id "GBI_20753-RB";
Scaffold447	maker	exon	149222	149663	.	-	.	gene_id "GBI_20753"; transcript_id "GBI_20753-RB"; Parent "GBI_20753-RB"; gene_name "GBI_20753"; previous_transcript_id "GBI_20753-RB";
Scaffold447	maker	exon	150615	150676	.	-	.	gene_id "GBI_20753"; transcript_id "GBI_20753-RB"; Parent "GBI_20753-RB"; gene_name "GBI_20753"; previous_transcript_id "GBI_20753-RB";
Scaffold447	maker	CDS	139313	139537	.	-	0	gene_id "GBI_20753"; transcript_id "GBI_20753-RB"; Parent "GBI_20753-RB"; gene_name "GBI_20753"; previous_transcript_id "GBI_20753-RB";
Scaffold447	maker	CDS	139636	139748	.	-	2	gene_id "GBI_20753"; transcript_id "GBI_20753-RB"; Parent "GBI_20753-RB"; gene_name "GBI_20753"; previous_transcript_id "GBI_20753-RB";
Scaffold447	maker	CDS	139830	140103	.	-	0	gene_id "GBI_20753"; transcript_id "GBI_20753-RB"; Parent "GBI_20753-RB"; gene_name "GBI_20753"; previous_transcript_id "GBI_20753-RB";
Scaffold447	maker	CDS	140193	140365	.	-	2	gene_id "GBI_20753"; transcript_id "GBI_20753-RB"; Parent "GBI_20753-RB"; gene_name "GBI_20753"; previous_transcript_id "GBI_20753-RB";
Scaffold447	maker	CDS	149222	149597	.	-	0	gene_id "GBI_20753"; transcript_id "GBI_20753-RB"; Parent "GBI_20753-RB"; gene_name "GBI_20753"; previous_transcript_id "GBI_20753-RB";
Scaffold447	AGAT	five_prime_UTR	149598	149663	.	-	.	gene_id "GBI_20753"; transcript_id "GBI_20753-RB"; Parent "GBI_20753-RB"; gene_name "GBI_20753"; previous_transcript_id "GBI_20753-RB";
Scaffold447	AGAT	five_prime_UTR	150615	150676	.	-	.	gene_id "GBI_20753"; transcript_id "GBI_20753-RB"; Parent "GBI_20753-RB"; gene_name "GBI_20753"; previous_transcript_id "GBI_20753-RB";
Scaffold447	AGAT	three_prime_UTR	135009	139312	.	-	.	gene_id "GBI_20753"; transcript_id "GBI_20753-RB"; Parent "GBI_20753-RB"; gene_name "GBI_20753"; previous_transcript_id "GBI_20753-RB";
Scaffold447	AGAT	gene	195685	238264	.	+	.	gene_id "GBI_20754"; gene_name "GBI_20754";
Scaffold447	StringTie	transcript	195685	203208	.	+	.	gene_id "GBI_20754"; transcript_id "GBI_20754.1"; gene_name "GBI_20754"; oId "STRG.28771.1"; cmp_ref "GBI_20754-RA"; class_code "e"; tss_id "TSS26983";
Scaffold447	StringTie	exon	195685	203208	.	+	.	gene_id "GBI_20754"; transcript_id "GBI_20754.1"; exon_number "1";
Scaffold447	StringTie	transcript	195850	220472	.	+	.	gene_id "GBI_20754"; transcript_id "GBI_20754.2"; gene_name "GBI_20754"; oId "STRG.28771.6"; cmp_ref "GBI_20754-RA"; class_code "j"; tss_id "TSS26984";
Scaffold447	StringTie	exon	195850	196311	.	+	.	gene_id "GBI_20754"; transcript_id "GBI_20754.2"; exon_number "1";
Scaffold447	StringTie	exon	196518	196650	.	+	.	gene_id "GBI_20754"; transcript_id "GBI_20754.2"; exon_number "2";
Scaffold447	StringTie	exon	209718	209963	.	+	.	gene_id "GBI_20754"; transcript_id "GBI_20754.2"; exon_number "3";
Scaffold447	StringTie	exon	218295	218419	.	+	.	gene_id "GBI_20754"; transcript_id "GBI_20754.2"; exon_number "4";
Scaffold447	StringTie	exon	218496	218541	.	+	.	gene_id "GBI_20754"; transcript_id "GBI_20754.2"; exon_number "5";
Scaffold447	StringTie	exon	220082	220472	.	+	.	gene_id "GBI_20754"; transcript_id "GBI_20754.2"; exon_number "6";
Scaffold447	StringTie	transcript	195850	220472	.	+	.	gene_id "GBI_20754"; transcript_id "GBI_20754.3"; gene_name "GBI_20754"; oId "STRG.28771.5"; cmp_ref "GBI_20754-RA"; class_code "j"; tss_id "TSS26984";
Scaffold447	StringTie	exon	195850	196361	.	+	.	gene_id "GBI_20754"; transcript_id "GBI_20754.3"; exon_number "1";
Scaffold447	StringTie	exon	209718	209963	.	+	.	gene_id "GBI_20754"; transcript_id "GBI_20754.3"; exon_number "2";
Scaffold447	StringTie	exon	218295	218419	.	+	.	gene_id "GBI_20754"; transcript_id "GBI_20754.3"; exon_number "3";
Scaffold447	StringTie	exon	218496	218541	.	+	.	gene_id "GBI_20754"; transcript_id "GBI_20754.3"; exon_number "4";
Scaffold447	StringTie	exon	220082	220472	.	+	.	gene_id "GBI_20754"; transcript_id "GBI_20754.3"; exon_number "5";
Scaffold447	StringTie	transcript	195850	238262	.	+	.	gene_id "GBI_20754"; transcript_id "GBI_20754.4"; gene_name "GBI_20754"; oId "STRG.28771.4"; cmp_ref "GBI_20754-RA"; class_code "j"; tss_id "TSS26984";
Scaffold447	StringTie	exon	195850	196361	.	+	.	gene_id "GBI_20754"; transcript_id "GBI_20754.4"; exon_number "1";
Scaffold447	StringTie	exon	196518	196650	.	+	.	gene_id "GBI_20754"; transcript_id "GBI_20754.4"; exon_number "2";
Scaffold447	StringTie	exon	209718	209963	.	+	.	gene_id "GBI_20754"; transcript_id "GBI_20754.4"; exon_number "3";
Scaffold447	StringTie	exon	218295	218419	.	+	.	gene_id "GBI_20754"; transcript_id "GBI_20754.4"; exon_number "4";
Scaffold447	StringTie	exon	218496	218541	.	+	.	gene_id "GBI_20754"; transcript_id "GBI_20754.4"; exon_number "5";
Scaffold447	StringTie	exon	226426	226706	.	+	.	gene_id "GBI_20754"; transcript_id "GBI_20754.4"; exon_number "6";
Scaffold447	StringTie	exon	238082	238262	.	+	.	gene_id "GBI_20754"; transcript_id "GBI_20754.4"; exon_number "7";
Scaffold447	StringTie	transcript	195850	238262	.	+	.	gene_id "GBI_20754"; transcript_id "GBI_20754.5"; gene_name "GBI_20754"; oId "STRG.28771.3"; cmp_ref "GBI_20754-RA"; class_code "j"; tss_id "TSS26984";
Scaffold447	StringTie	exon	195850	196311	.	+	.	gene_id "GBI_20754"; transcript_id "GBI_20754.5"; exon_number "1";
Scaffold447	StringTie	exon	209718	209963	.	+	.	gene_id "GBI_20754"; transcript_id "GBI_20754.5"; exon_number "2";
Scaffold447	StringTie	exon	218295	218419	.	+	.	gene_id "GBI_20754"; transcript_id "GBI_20754.5"; exon_number "3";
Scaffold447	StringTie	exon	218496	218541	.	+	.	gene_id "GBI_20754"; transcript_id "GBI_20754.5"; exon_number "4";
Scaffold447	StringTie	exon	226426	226706	.	+	.	gene_id "GBI_20754"; transcript_id "GBI_20754.5"; exon_number "5";
Scaffold447	StringTie	exon	238082	238262	.	+	.	gene_id "GBI_20754"; transcript_id "GBI_20754.5"; exon_number "6";
Scaffold447	StringTie	transcript	195850	238262	.	+	.	gene_id "GBI_20754"; transcript_id "GBI_20754.6"; gene_name "GBI_20754"; oId "STRG.28771.2"; cmp_ref "GBI_20754-RA"; class_code "j"; tss_id "TSS26984";
Scaffold447	StringTie	exon	195850	196650	.	+	.	gene_id "GBI_20754"; transcript_id "GBI_20754.6"; exon_number "1";
Scaffold447	StringTie	exon	209718	209963	.	+	.	gene_id "GBI_20754"; transcript_id "GBI_20754.6"; exon_number "2";
Scaffold447	StringTie	exon	218295	218419	.	+	.	gene_id "GBI_20754"; transcript_id "GBI_20754.6"; exon_number "3";
Scaffold447	StringTie	exon	218496	218541	.	+	.	gene_id "GBI_20754"; transcript_id "GBI_20754.6"; exon_number "4";
Scaffold447	StringTie	exon	226426	226706	.	+	.	gene_id "GBI_20754"; transcript_id "GBI_20754.6"; exon_number "5";
Scaffold447	StringTie	exon	238082	238262	.	+	.	gene_id "GBI_20754"; transcript_id "GBI_20754.6"; exon_number "6";
Scaffold447	AGAT	transcript	195882	238261	.	+	.	gene_id "GBI_20754"; transcript_id "GBI_20754-RA"; Parent "GBI_20754"; gene_name "GBI_20754";
Scaffold447	maker	exon	195882	196361	.	+	.	gene_id "GBI_20754"; transcript_id "GBI_20754-RA"; Parent "GBI_20754-RA"; gene_name "GBI_20754";
Scaffold447	maker	exon	209718	209963	.	+	.	gene_id "GBI_20754"; transcript_id "GBI_20754-RA"; Parent "GBI_20754-RA"; gene_name "GBI_20754";
Scaffold447	maker	exon	218295	218419	.	+	.	gene_id "GBI_20754"; transcript_id "GBI_20754-RA"; Parent "GBI_20754-RA"; gene_name "GBI_20754";
Scaffold447	maker	exon	218496	218541	.	+	.	gene_id "GBI_20754"; transcript_id "GBI_20754-RA"; Parent "GBI_20754-RA"; gene_name "GBI_20754";
Scaffold447	maker	exon	219991	220008	.	+	.	gene_id "GBI_20754"; transcript_id "GBI_20754-RA"; Parent "GBI_20754-RA"; gene_name "GBI_20754";
Scaffold447	maker	exon	226426	226706	.	+	.	gene_id "GBI_20754"; transcript_id "GBI_20754-RA"; Parent "GBI_20754-RA"; gene_name "GBI_20754";
Scaffold447	maker	exon	238082	238261	.	+	.	gene_id "GBI_20754"; transcript_id "GBI_20754-RA"; Parent "GBI_20754-RA"; gene_name "GBI_20754";
Scaffold447	maker	CDS	209939	209963	.	+	0	gene_id "GBI_20754"; transcript_id "GBI_20754-RA"; Parent "GBI_20754-RA"; gene_name "GBI_20754";
Scaffold447	maker	CDS	218295	218419	.	+	2	gene_id "GBI_20754"; transcript_id "GBI_20754-RA"; Parent "GBI_20754-RA"; gene_name "GBI_20754";
Scaffold447	maker	CDS	218496	218541	.	+	0	gene_id "GBI_20754"; transcript_id "GBI_20754-RA"; Parent "GBI_20754-RA"; gene_name "GBI_20754";
Scaffold447	maker	CDS	219991	220008	.	+	2	gene_id "GBI_20754"; transcript_id "GBI_20754-RA"; Parent "GBI_20754-RA"; gene_name "GBI_20754";
Scaffold447	maker	CDS	226426	226706	.	+	2	gene_id "GBI_20754"; transcript_id "GBI_20754-RA"; Parent "GBI_20754-RA"; gene_name "GBI_20754";
Scaffold447	maker	CDS	238082	238261	.	+	0	gene_id "GBI_20754"; transcript_id "GBI_20754-RA"; Parent "GBI_20754-RA"; gene_name "GBI_20754";
Scaffold447	AGAT	five_prime_UTR	195882	196361	.	+	.	gene_id "GBI_20754"; transcript_id "GBI_20754-RA"; Parent "GBI_20754-RA"; gene_name "GBI_20754";
Scaffold447	AGAT	five_prime_UTR	209718	209938	.	+	.	gene_id "GBI_20754"; transcript_id "GBI_20754-RA"; Parent "GBI_20754-RA"; gene_name "GBI_20754";
Scaffold447	AGAT	transcript	196493	238264	.	+	.	gene_id "GBI_20754"; transcript_id "GBI_20754-RB"; Parent "GBI_20754"; gene_name "GBI_20754";
Scaffold447	maker	exon	196493	196517	.	+	.	gene_id "GBI_20754"; transcript_id "GBI_20754-RB"; Parent "GBI_20754-RB"; gene_name "GBI_20754"; previous_transcript_id "GBI_20754-RB";
Scaffold447	maker	exon	218295	218419	.	+	.	gene_id "GBI_20754"; transcript_id "GBI_20754-RB"; Parent "GBI_20754-RB"; gene_name "GBI_20754"; previous_transcript_id "GBI_20754-RB";
Scaffold447	maker	exon	218496	218530	.	+	.	gene_id "GBI_20754"; transcript_id "GBI_20754-RB"; Parent "GBI_20754-RB"; gene_name "GBI_20754"; previous_transcript_id "GBI_20754-RB";
Scaffold447	maker	exon	223439	223554	.	+	.	gene_id "GBI_20754"; transcript_id "GBI_20754-RB"; Parent "GBI_20754-RB"; gene_name "GBI_20754"; previous_transcript_id "GBI_20754-RB";
Scaffold447	maker	exon	226426	226706	.	+	.	gene_id "GBI_20754"; transcript_id "GBI_20754-RB"; Parent "GBI_20754-RB"; gene_name "GBI_20754"; previous_transcript_id "GBI_20754-RB";
Scaffold447	maker	exon	238082	238264	.	+	.	gene_id "GBI_20754"; transcript_id "GBI_20754-RB"; Parent "GBI_20754-RB"; gene_name "GBI_20754"; previous_transcript_id "GBI_20754-RB";
Scaffold447	AGAT	transcript	196493	238264	.	+	.	gene_id "GBI_20754"; transcript_id "GBI_20754-RC"; Parent "GBI_20754"; gene_name "GBI_20754";
Scaffold447	maker	exon	196493	196517	.	+	.	gene_id "GBI_20754"; transcript_id "GBI_20754-RC"; Parent "GBI_20754-RC"; gene_name "GBI_20754"; previous_transcript_id "GBI_20754-RC";
Scaffold447	maker	exon	218295	218419	.	+	.	gene_id "GBI_20754"; transcript_id "GBI_20754-RC"; Parent "GBI_20754-RC"; gene_name "GBI_20754"; previous_transcript_id "GBI_20754-RC";
Scaffold447	maker	exon	218496	218541	.	+	.	gene_id "GBI_20754"; transcript_id "GBI_20754-RC"; Parent "GBI_20754-RC"; gene_name "GBI_20754"; previous_transcript_id "GBI_20754-RC";
Scaffold447	maker	exon	219991	220008	.	+	.	gene_id "GBI_20754"; transcript_id "GBI_20754-RC"; Parent "GBI_20754-RC"; gene_name "GBI_20754"; previous_transcript_id "GBI_20754-RC";
Scaffold447	maker	exon	226426	226706	.	+	.	gene_id "GBI_20754"; transcript_id "GBI_20754-RC"; Parent "GBI_20754-RC"; gene_name "GBI_20754"; previous_transcript_id "GBI_20754-RC";
Scaffold447	maker	exon	238082	238264	.	+	.	gene_id "GBI_20754"; transcript_id "GBI_20754-RC"; Parent "GBI_20754-RC"; gene_name "GBI_20754"; previous_transcript_id "GBI_20754-RC";
Scaffold447	maker	CDS	196493	196517	.	+	0	gene_id "GBI_20754"; transcript_id "GBI_20754-RB"; Parent "GBI_20754-RB"; gene_name "GBI_20754"; previous_transcript_id "GBI_20754-RB";
Scaffold447	maker	CDS	218295	218419	.	+	2	gene_id "GBI_20754"; transcript_id "GBI_20754-RB"; Parent "GBI_20754-RB"; gene_name "GBI_20754"; previous_transcript_id "GBI_20754-RB";
Scaffold447	maker	CDS	218496	218530	.	+	0	gene_id "GBI_20754"; transcript_id "GBI_20754-RB"; Parent "GBI_20754-RB"; gene_name "GBI_20754"; previous_transcript_id "GBI_20754-RB";
Scaffold447	maker	CDS	223439	223554	.	+	1	gene_id "GBI_20754"; transcript_id "GBI_20754-RB"; Parent "GBI_20754-RB"; gene_name "GBI_20754"; previous_transcript_id "GBI_20754-RB";
Scaffold447	maker	CDS	226426	226706	.	+	2	gene_id "GBI_20754"; transcript_id "GBI_20754-RB"; Parent "GBI_20754-RB"; gene_name "GBI_20754"; previous_transcript_id "GBI_20754-RB";
Scaffold447	maker	CDS	238082	238264	.	+	0	gene_id "GBI_20754"; transcript_id "GBI_20754-RB"; Parent "GBI_20754-RB"; gene_name "GBI_20754"; previous_transcript_id "GBI_20754-RB";
Scaffold447	maker	CDS	196493	196517	.	+	0	gene_id "GBI_20754"; transcript_id "GBI_20754-RC"; Parent "GBI_20754-RC"; gene_name "GBI_20754"; previous_transcript_id "GBI_20754-RC";
Scaffold447	maker	CDS	218295	218419	.	+	2	gene_id "GBI_20754"; transcript_id "GBI_20754-RC"; Parent "GBI_20754-RC"; gene_name "GBI_20754"; previous_transcript_id "GBI_20754-RC";
Scaffold447	maker	CDS	218496	218541	.	+	0	gene_id "GBI_20754"; transcript_id "GBI_20754-RC"; Parent "GBI_20754-RC"; gene_name "GBI_20754"; previous_transcript_id "GBI_20754-RC";
Scaffold447	maker	CDS	219991	220008	.	+	2	gene_id "GBI_20754"; transcript_id "GBI_20754-RC"; Parent "GBI_20754-RC"; gene_name "GBI_20754"; previous_transcript_id "GBI_20754-RC";
Scaffold447	maker	CDS	226426	226706	.	+	2	gene_id "GBI_20754"; transcript_id "GBI_20754-RC"; Parent "GBI_20754-RC"; gene_name "GBI_20754"; previous_transcript_id "GBI_20754-RC";
Scaffold447	maker	CDS	238082	238264	.	+	0	gene_id "GBI_20754"; transcript_id "GBI_20754-RC"; Parent "GBI_20754-RC"; gene_name "GBI_20754"; previous_transcript_id "GBI_20754-RC";
Scaffold447	AGAT	transcript	196504	238264	.	+	.	gene_id "GBI_20754"; transcript_id "GBI_20754-RD"; Parent "GBI_20754"; gene_name "GBI_20754";
Scaffold447	maker	exon	196504	196517	.	+	.	gene_id "GBI_20754"; transcript_id "GBI_20754-RD"; Parent "GBI_20754-RD"; gene_name "GBI_20754"; previous_transcript_id "GBI_20754-RD";
Scaffold447	maker	exon	218295	218407	.	+	.	gene_id "GBI_20754"; transcript_id "GBI_20754-RD"; Parent "GBI_20754-RD"; gene_name "GBI_20754"; previous_transcript_id "GBI_20754-RD";
Scaffold447	maker	exon	226426	226706	.	+	.	gene_id "GBI_20754"; transcript_id "GBI_20754-RD"; Parent "GBI_20754-RD"; gene_name "GBI_20754"; previous_transcript_id "GBI_20754-RD";
Scaffold447	maker	exon	238082	238264	.	+	.	gene_id "GBI_20754"; transcript_id "GBI_20754-RD"; Parent "GBI_20754-RD"; gene_name "GBI_20754"; previous_transcript_id "GBI_20754-RD";
Scaffold447	maker	CDS	196504	196517	.	+	0	gene_id "GBI_20754"; transcript_id "GBI_20754-RD"; Parent "GBI_20754-RD"; gene_name "GBI_20754"; previous_transcript_id "GBI_20754-RD";
Scaffold447	maker	CDS	218295	218407	.	+	1	gene_id "GBI_20754"; transcript_id "GBI_20754-RD"; Parent "GBI_20754-RD"; gene_name "GBI_20754"; previous_transcript_id "GBI_20754-RD";
Scaffold447	maker	CDS	226426	226706	.	+	2	gene_id "GBI_20754"; transcript_id "GBI_20754-RD"; Parent "GBI_20754-RD"; gene_name "GBI_20754"; previous_transcript_id "GBI_20754-RD";
Scaffold447	maker	CDS	238082	238264	.	+	0	gene_id "GBI_20754"; transcript_id "GBI_20754-RD"; Parent "GBI_20754-RD"; gene_name "GBI_20754"; previous_transcript_id "GBI_20754-RD";
Scaffold447	AGAT	transcript	218295	238263	.	+	.	gene_id "GBI_20754"; transcript_id "GBI_20754-RE"; Parent "GBI_20754"; gene_name "GBI_20754";
Scaffold447	maker	exon	218295	218407	.	+	.	gene_id "GBI_20754"; transcript_id "GBI_20754-RE"; Parent "GBI_20754-RE"; gene_name "GBI_20754"; previous_transcript_id "GBI_20754-RE";
Scaffold447	maker	exon	226426	226706	.	+	.	gene_id "GBI_20754"; transcript_id "GBI_20754-RE"; Parent "GBI_20754-RE"; gene_name "GBI_20754"; previous_transcript_id "GBI_20754-RE";
Scaffold447	maker	exon	238082	238263	.	+	.	gene_id "GBI_20754"; transcript_id "GBI_20754-RE"; Parent "GBI_20754-RE"; gene_name "GBI_20754"; previous_transcript_id "GBI_20754-RE";
Scaffold447	maker	CDS	218297	218407	.	+	0	gene_id "GBI_20754"; transcript_id "GBI_20754-RE"; Parent "GBI_20754-RE"; gene_name "GBI_20754"; previous_transcript_id "GBI_20754-RE";
Scaffold447	maker	CDS	226426	226449	.	+	0	gene_id "GBI_20754"; transcript_id "GBI_20754-RE"; Parent "GBI_20754-RE"; gene_name "GBI_20754"; previous_transcript_id "GBI_20754-RE";
Scaffold447	AGAT	five_prime_UTR	218295	218296	.	+	.	gene_id "GBI_20754"; transcript_id "GBI_20754-RE"; Parent "GBI_20754-RE"; gene_name "GBI_20754"; previous_transcript_id "GBI_20754-RE";
Scaffold447	AGAT	three_prime_UTR	226450	226706	.	+	.	gene_id "GBI_20754"; transcript_id "GBI_20754-RE"; Parent "GBI_20754-RE"; gene_name "GBI_20754"; previous_transcript_id "GBI_20754-RE";
Scaffold447	AGAT	three_prime_UTR	238082	238263	.	+	.	gene_id "GBI_20754"; transcript_id "GBI_20754-RE"; Parent "GBI_20754-RE"; gene_name "GBI_20754"; previous_transcript_id "GBI_20754-RE";
Scaffold449	AGAT	gene	47676	85478	.	+	.	gene_id "GBI_20755"; gene_name "GBI_20755";
Scaffold449	AGAT	transcript	47676	85478	.	+	.	gene_id "GBI_20755"; transcript_id "GBI_20755-RA"; Parent "GBI_20755"; gene_name "GBI_20755";
Scaffold449	maker	exon	47676	47947	.	+	.	gene_id "GBI_20755"; transcript_id "GBI_20755-RA"; Parent "GBI_20755-RA"; gene_name "GBI_20755";
Scaffold449	maker	exon	51406	51563	.	+	.	gene_id "GBI_20755"; transcript_id "GBI_20755-RA"; Parent "GBI_20755-RA"; gene_name "GBI_20755";
Scaffold449	maker	exon	62606	62801	.	+	.	gene_id "GBI_20755"; transcript_id "GBI_20755-RA"; Parent "GBI_20755-RA"; gene_name "GBI_20755";
Scaffold449	maker	exon	84941	85478	.	+	.	gene_id "GBI_20755"; transcript_id "GBI_20755-RA"; Parent "GBI_20755-RA"; gene_name "GBI_20755";
Scaffold449	maker	CDS	47676	47947	.	+	0	gene_id "GBI_20755"; transcript_id "GBI_20755-RA"; Parent "GBI_20755-RA"; gene_name "GBI_20755";
Scaffold449	maker	CDS	51406	51563	.	+	1	gene_id "GBI_20755"; transcript_id "GBI_20755-RA"; Parent "GBI_20755-RA"; gene_name "GBI_20755";
Scaffold449	maker	CDS	62606	62801	.	+	2	gene_id "GBI_20755"; transcript_id "GBI_20755-RA"; Parent "GBI_20755-RA"; gene_name "GBI_20755";
Scaffold449	maker	CDS	84941	85478	.	+	1	gene_id "GBI_20755"; transcript_id "GBI_20755-RA"; Parent "GBI_20755-RA"; gene_name "GBI_20755";
Scaffold449	AGAT	gene	109342	132812	.	+	.	gene_id "GBI_20756"; gene_name "GBI_20756";
Scaffold449	AGAT	transcript	109342	132514	.	+	.	gene_id "GBI_20756"; transcript_id "GBI_20756-RA"; Parent "GBI_20756"; gene_name "GBI_20756";
Scaffold449	maker	exon	109342	109605	.	+	.	gene_id "GBI_20756"; transcript_id "GBI_20756-RA"; Parent "GBI_20756-RA"; gene_name "GBI_20756";
Scaffold449	maker	exon	109681	109815	.	+	.	gene_id "GBI_20756"; transcript_id "GBI_20756-RA"; Parent "GBI_20756-RA"; gene_name "GBI_20756";
Scaffold449	maker	exon	110042	110148	.	+	.	gene_id "GBI_20756"; transcript_id "GBI_20756-RA"; Parent "GBI_20756-RA"; gene_name "GBI_20756";
Scaffold449	maker	exon	114390	114581	.	+	.	gene_id "GBI_20756"; transcript_id "GBI_20756-RA"; Parent "GBI_20756-RA"; gene_name "GBI_20756";
Scaffold449	maker	exon	114695	114808	.	+	.	gene_id "GBI_20756"; transcript_id "GBI_20756-RA"; Parent "GBI_20756-RA"; gene_name "GBI_20756";
Scaffold449	maker	exon	115002	115093	.	+	.	gene_id "GBI_20756"; transcript_id "GBI_20756-RA"; Parent "GBI_20756-RA"; gene_name "GBI_20756";
Scaffold449	maker	exon	115307	117295	.	+	.	gene_id "GBI_20756"; transcript_id "GBI_20756-RA"; Parent "GBI_20756-RA"; gene_name "GBI_20756";
Scaffold449	maker	exon	118051	118263	.	+	.	gene_id "GBI_20756"; transcript_id "GBI_20756-RA"; Parent "GBI_20756-RA"; gene_name "GBI_20756";
Scaffold449	maker	exon	119136	119355	.	+	.	gene_id "GBI_20756"; transcript_id "GBI_20756-RA"; Parent "GBI_20756-RA"; gene_name "GBI_20756";
Scaffold449	maker	exon	119986	123197	.	+	.	gene_id "GBI_20756"; transcript_id "GBI_20756-RA"; Parent "GBI_20756-RA"; gene_name "GBI_20756";
Scaffold449	maker	exon	131489	131594	.	+	.	gene_id "GBI_20756"; transcript_id "GBI_20756-RA"; Parent "GBI_20756-RA"; gene_name "GBI_20756";
Scaffold449	maker	exon	132205	132514	.	+	.	gene_id "GBI_20756"; transcript_id "GBI_20756-RA"; Parent "GBI_20756-RA"; gene_name "GBI_20756";
Scaffold449	AGAT	transcript	109342	132514	.	+	.	gene_id "GBI_20756"; transcript_id "GBI_20756-RB"; Parent "GBI_20756"; gene_name "GBI_20756";
Scaffold449	maker	exon	109342	109452	.	+	.	gene_id "GBI_20756"; transcript_id "GBI_20756-RB"; Parent "GBI_20756-RB"; gene_name "GBI_20756"; previous_transcript_id "GBI_20756-RB";
Scaffold449	maker	exon	109678	109815	.	+	.	gene_id "GBI_20756"; transcript_id "GBI_20756-RB"; Parent "GBI_20756-RB"; gene_name "GBI_20756"; previous_transcript_id "GBI_20756-RB";
Scaffold449	maker	exon	110042	110148	.	+	.	gene_id "GBI_20756"; transcript_id "GBI_20756-RB"; Parent "GBI_20756-RB"; gene_name "GBI_20756"; previous_transcript_id "GBI_20756-RB";
Scaffold449	maker	exon	114390	114581	.	+	.	gene_id "GBI_20756"; transcript_id "GBI_20756-RB"; Parent "GBI_20756-RB"; gene_name "GBI_20756"; previous_transcript_id "GBI_20756-RB";
Scaffold449	maker	exon	114695	114808	.	+	.	gene_id "GBI_20756"; transcript_id "GBI_20756-RB"; Parent "GBI_20756-RB"; gene_name "GBI_20756"; previous_transcript_id "GBI_20756-RB";
Scaffold449	maker	exon	115002	115093	.	+	.	gene_id "GBI_20756"; transcript_id "GBI_20756-RB"; Parent "GBI_20756-RB"; gene_name "GBI_20756"; previous_transcript_id "GBI_20756-RB";
Scaffold449	maker	exon	115307	117295	.	+	.	gene_id "GBI_20756"; transcript_id "GBI_20756-RB"; Parent "GBI_20756-RB"; gene_name "GBI_20756"; previous_transcript_id "GBI_20756-RB";
Scaffold449	maker	exon	118051	118263	.	+	.	gene_id "GBI_20756"; transcript_id "GBI_20756-RB"; Parent "GBI_20756-RB"; gene_name "GBI_20756"; previous_transcript_id "GBI_20756-RB";
Scaffold449	maker	exon	119136	119355	.	+	.	gene_id "GBI_20756"; transcript_id "GBI_20756-RB"; Parent "GBI_20756-RB"; gene_name "GBI_20756"; previous_transcript_id "GBI_20756-RB";
Scaffold449	maker	exon	119986	123197	.	+	.	gene_id "GBI_20756"; transcript_id "GBI_20756-RB"; Parent "GBI_20756-RB"; gene_name "GBI_20756"; previous_transcript_id "GBI_20756-RB";
Scaffold449	maker	exon	131489	131594	.	+	.	gene_id "GBI_20756"; transcript_id "GBI_20756-RB"; Parent "GBI_20756-RB"; gene_name "GBI_20756"; previous_transcript_id "GBI_20756-RB";
Scaffold449	maker	exon	132205	132514	.	+	.	gene_id "GBI_20756"; transcript_id "GBI_20756-RB"; Parent "GBI_20756-RB"; gene_name "GBI_20756"; previous_transcript_id "GBI_20756-RB";
Scaffold449	StringTie	transcript	109403	132812	.	+	.	gene_id "GBI_20756"; transcript_id "GBI_20756.3"; gene_name "GBI_20756"; oId "STRG.28818.3"; cmp_ref "GBI_20756-RA"; class_code "n"; tss_id "TSS27005";
Scaffold449	StringTie	exon	109403	109815	.	+	.	gene_id "GBI_20756"; transcript_id "GBI_20756.3"; exon_number "1";
Scaffold449	StringTie	exon	110042	110148	.	+	.	gene_id "GBI_20756"; transcript_id "GBI_20756.3"; exon_number "2";
Scaffold449	StringTie	exon	114390	114581	.	+	.	gene_id "GBI_20756"; transcript_id "GBI_20756.3"; exon_number "3";
Scaffold449	StringTie	exon	114695	114808	.	+	.	gene_id "GBI_20756"; transcript_id "GBI_20756.3"; exon_number "4";
Scaffold449	StringTie	exon	115002	115093	.	+	.	gene_id "GBI_20756"; transcript_id "GBI_20756.3"; exon_number "5";
Scaffold449	StringTie	exon	115307	117295	.	+	.	gene_id "GBI_20756"; transcript_id "GBI_20756.3"; exon_number "6";
Scaffold449	StringTie	exon	118051	118271	.	+	.	gene_id "GBI_20756"; transcript_id "GBI_20756.3"; exon_number "7";
Scaffold449	StringTie	exon	118371	118416	.	+	.	gene_id "GBI_20756"; transcript_id "GBI_20756.3"; exon_number "8";
Scaffold449	StringTie	exon	119178	119355	.	+	.	gene_id "GBI_20756"; transcript_id "GBI_20756.3"; exon_number "9";
Scaffold449	StringTie	exon	119986	132812	.	+	.	gene_id "GBI_20756"; transcript_id "GBI_20756.3"; exon_number "10";
Scaffold449	StringTie	transcript	109403	132812	.	+	.	gene_id "GBI_20756"; transcript_id "GBI_20756.4"; gene_name "GBI_20756"; oId "STRG.28818.2"; cmp_ref "GBI_20756-RA"; class_code "j"; tss_id "TSS27005";
Scaffold449	StringTie	exon	109403	109605	.	+	.	gene_id "GBI_20756"; transcript_id "GBI_20756.4"; exon_number "1";
Scaffold449	StringTie	exon	109681	109815	.	+	.	gene_id "GBI_20756"; transcript_id "GBI_20756.4"; exon_number "2";
Scaffold449	StringTie	exon	110042	110148	.	+	.	gene_id "GBI_20756"; transcript_id "GBI_20756.4"; exon_number "3";
Scaffold449	StringTie	exon	114390	114581	.	+	.	gene_id "GBI_20756"; transcript_id "GBI_20756.4"; exon_number "4";
Scaffold449	StringTie	exon	114695	114808	.	+	.	gene_id "GBI_20756"; transcript_id "GBI_20756.4"; exon_number "5";
Scaffold449	StringTie	exon	115002	115093	.	+	.	gene_id "GBI_20756"; transcript_id "GBI_20756.4"; exon_number "6";
Scaffold449	StringTie	exon	115307	117295	.	+	.	gene_id "GBI_20756"; transcript_id "GBI_20756.4"; exon_number "7";
Scaffold449	StringTie	exon	118051	118271	.	+	.	gene_id "GBI_20756"; transcript_id "GBI_20756.4"; exon_number "8";
Scaffold449	StringTie	exon	118371	118416	.	+	.	gene_id "GBI_20756"; transcript_id "GBI_20756.4"; exon_number "9";
Scaffold449	StringTie	exon	119178	119355	.	+	.	gene_id "GBI_20756"; transcript_id "GBI_20756.4"; exon_number "10";
Scaffold449	StringTie	exon	119986	132812	.	+	.	gene_id "GBI_20756"; transcript_id "GBI_20756.4"; exon_number "11";
Scaffold449	StringTie	transcript	109403	132812	.	+	.	gene_id "GBI_20756"; transcript_id "GBI_20756.5"; gene_name "GBI_20756"; oId "STRG.28818.1"; cmp_ref "GBI_20756-RA"; class_code "j"; tss_id "TSS27005";
Scaffold449	StringTie	exon	109403	109452	.	+	.	gene_id "GBI_20756"; transcript_id "GBI_20756.5"; exon_number "1";
Scaffold449	StringTie	exon	109681	109815	.	+	.	gene_id "GBI_20756"; transcript_id "GBI_20756.5"; exon_number "2";
Scaffold449	StringTie	exon	110042	110148	.	+	.	gene_id "GBI_20756"; transcript_id "GBI_20756.5"; exon_number "3";
Scaffold449	StringTie	exon	114390	114581	.	+	.	gene_id "GBI_20756"; transcript_id "GBI_20756.5"; exon_number "4";
Scaffold449	StringTie	exon	114695	114808	.	+	.	gene_id "GBI_20756"; transcript_id "GBI_20756.5"; exon_number "5";
Scaffold449	StringTie	exon	115002	115093	.	+	.	gene_id "GBI_20756"; transcript_id "GBI_20756.5"; exon_number "6";
Scaffold449	StringTie	exon	115307	117295	.	+	.	gene_id "GBI_20756"; transcript_id "GBI_20756.5"; exon_number "7";
Scaffold449	StringTie	exon	118051	118271	.	+	.	gene_id "GBI_20756"; transcript_id "GBI_20756.5"; exon_number "8";
Scaffold449	StringTie	exon	118371	118416	.	+	.	gene_id "GBI_20756"; transcript_id "GBI_20756.5"; exon_number "9";
Scaffold449	StringTie	exon	119136	119355	.	+	.	gene_id "GBI_20756"; transcript_id "GBI_20756.5"; exon_number "10";
Scaffold449	StringTie	exon	119986	132812	.	+	.	gene_id "GBI_20756"; transcript_id "GBI_20756.5"; exon_number "11";
Scaffold449	StringTie	transcript	113415	132812	.	+	.	gene_id "GBI_20756"; transcript_id "GBI_20756.6"; gene_name "GBI_20756"; oId "STRG.28818.6"; cmp_ref "GBI_20756-RA"; class_code "n"; tss_id "TSS27006";
Scaffold449	StringTie	exon	113415	113643	.	+	.	gene_id "GBI_20756"; transcript_id "GBI_20756.6"; exon_number "1";
Scaffold449	StringTie	exon	114390	114581	.	+	.	gene_id "GBI_20756"; transcript_id "GBI_20756.6"; exon_number "2";
Scaffold449	StringTie	exon	114695	114808	.	+	.	gene_id "GBI_20756"; transcript_id "GBI_20756.6"; exon_number "3";
Scaffold449	StringTie	exon	115002	115093	.	+	.	gene_id "GBI_20756"; transcript_id "GBI_20756.6"; exon_number "4";
Scaffold449	StringTie	exon	115307	117295	.	+	.	gene_id "GBI_20756"; transcript_id "GBI_20756.6"; exon_number "5";
Scaffold449	StringTie	exon	118051	118271	.	+	.	gene_id "GBI_20756"; transcript_id "GBI_20756.6"; exon_number "6";
Scaffold449	StringTie	exon	118371	118416	.	+	.	gene_id "GBI_20756"; transcript_id "GBI_20756.6"; exon_number "7";
Scaffold449	StringTie	exon	119178	132812	.	+	.	gene_id "GBI_20756"; transcript_id "GBI_20756.6"; exon_number "8";
Scaffold449	StringTie	transcript	113415	132812	.	+	.	gene_id "GBI_20756"; transcript_id "GBI_20756.7"; gene_name "GBI_20756"; oId "STRG.28818.7"; cmp_ref "GBI_20756-RA"; class_code "j"; tss_id "TSS27006";
Scaffold449	StringTie	exon	113415	113643	.	+	.	gene_id "GBI_20756"; transcript_id "GBI_20756.7"; exon_number "1";
Scaffold449	StringTie	exon	114390	114581	.	+	.	gene_id "GBI_20756"; transcript_id "GBI_20756.7"; exon_number "2";
Scaffold449	StringTie	exon	114698	114808	.	+	.	gene_id "GBI_20756"; transcript_id "GBI_20756.7"; exon_number "3";
Scaffold449	StringTie	exon	115002	115093	.	+	.	gene_id "GBI_20756"; transcript_id "GBI_20756.7"; exon_number "4";
Scaffold449	StringTie	exon	115307	117295	.	+	.	gene_id "GBI_20756"; transcript_id "GBI_20756.7"; exon_number "5";
Scaffold449	StringTie	exon	118051	118271	.	+	.	gene_id "GBI_20756"; transcript_id "GBI_20756.7"; exon_number "6";
Scaffold449	StringTie	exon	118371	118416	.	+	.	gene_id "GBI_20756"; transcript_id "GBI_20756.7"; exon_number "7";
Scaffold449	StringTie	exon	119136	119355	.	+	.	gene_id "GBI_20756"; transcript_id "GBI_20756.7"; exon_number "8";
Scaffold449	StringTie	exon	119986	132812	.	+	.	gene_id "GBI_20756"; transcript_id "GBI_20756.7"; exon_number "9";
Scaffold449	StringTie	transcript	113415	132812	.	+	.	gene_id "GBI_20756"; transcript_id "GBI_20756.8"; gene_name "GBI_20756"; oId "STRG.28818.5"; cmp_ref "GBI_20756-RA"; class_code "j"; tss_id "TSS27006";
Scaffold449	StringTie	exon	113415	114270	.	+	.	gene_id "GBI_20756"; transcript_id "GBI_20756.8"; exon_number "1";
Scaffold449	StringTie	exon	114390	114581	.	+	.	gene_id "GBI_20756"; transcript_id "GBI_20756.8"; exon_number "2";
Scaffold449	StringTie	exon	114695	114808	.	+	.	gene_id "GBI_20756"; transcript_id "GBI_20756.8"; exon_number "3";
Scaffold449	StringTie	exon	115002	115093	.	+	.	gene_id "GBI_20756"; transcript_id "GBI_20756.8"; exon_number "4";
Scaffold449	StringTie	exon	115307	117295	.	+	.	gene_id "GBI_20756"; transcript_id "GBI_20756.8"; exon_number "5";
Scaffold449	StringTie	exon	118051	118271	.	+	.	gene_id "GBI_20756"; transcript_id "GBI_20756.8"; exon_number "6";
Scaffold449	StringTie	exon	118371	118416	.	+	.	gene_id "GBI_20756"; transcript_id "GBI_20756.8"; exon_number "7";
Scaffold449	StringTie	exon	119136	119654	.	+	.	gene_id "GBI_20756"; transcript_id "GBI_20756.8"; exon_number "8";
Scaffold449	StringTie	exon	119986	132812	.	+	.	gene_id "GBI_20756"; transcript_id "GBI_20756.8"; exon_number "9";
Scaffold449	StringTie	transcript	113415	132812	.	+	.	gene_id "GBI_20756"; transcript_id "GBI_20756.9"; gene_name "GBI_20756"; oId "STRG.28818.4"; cmp_ref "GBI_20756-RA"; class_code "j"; tss_id "TSS27006";
Scaffold449	StringTie	exon	113415	114270	.	+	.	gene_id "GBI_20756"; transcript_id "GBI_20756.9"; exon_number "1";
Scaffold449	StringTie	exon	114390	114581	.	+	.	gene_id "GBI_20756"; transcript_id "GBI_20756.9"; exon_number "2";
Scaffold449	StringTie	exon	114695	114808	.	+	.	gene_id "GBI_20756"; transcript_id "GBI_20756.9"; exon_number "3";
Scaffold449	StringTie	exon	115002	115093	.	+	.	gene_id "GBI_20756"; transcript_id "GBI_20756.9"; exon_number "4";
Scaffold449	StringTie	exon	115307	117295	.	+	.	gene_id "GBI_20756"; transcript_id "GBI_20756.9"; exon_number "5";
Scaffold449	StringTie	exon	118051	118271	.	+	.	gene_id "GBI_20756"; transcript_id "GBI_20756.9"; exon_number "6";
Scaffold449	StringTie	exon	118371	118416	.	+	.	gene_id "GBI_20756"; transcript_id "GBI_20756.9"; exon_number "7";
Scaffold449	StringTie	exon	119136	132812	.	+	.	gene_id "GBI_20756"; transcript_id "GBI_20756.9"; exon_number "8";
Scaffold449	maker	CDS	109755	109815	.	+	0	gene_id "GBI_20756"; transcript_id "GBI_20756-RA"; Parent "GBI_20756-RA"; gene_name "GBI_20756";
Scaffold449	maker	CDS	110042	110148	.	+	2	gene_id "GBI_20756"; transcript_id "GBI_20756-RA"; Parent "GBI_20756-RA"; gene_name "GBI_20756";
Scaffold449	maker	CDS	114390	114581	.	+	0	gene_id "GBI_20756"; transcript_id "GBI_20756-RA"; Parent "GBI_20756-RA"; gene_name "GBI_20756";
Scaffold449	maker	CDS	114695	114808	.	+	0	gene_id "GBI_20756"; transcript_id "GBI_20756-RA"; Parent "GBI_20756-RA"; gene_name "GBI_20756";
Scaffold449	maker	CDS	115002	115093	.	+	0	gene_id "GBI_20756"; transcript_id "GBI_20756-RA"; Parent "GBI_20756-RA"; gene_name "GBI_20756";
Scaffold449	maker	CDS	115307	117295	.	+	1	gene_id "GBI_20756"; transcript_id "GBI_20756-RA"; Parent "GBI_20756-RA"; gene_name "GBI_20756";
Scaffold449	maker	CDS	118051	118263	.	+	1	gene_id "GBI_20756"; transcript_id "GBI_20756-RA"; Parent "GBI_20756-RA"; gene_name "GBI_20756";
Scaffold449	maker	CDS	119136	119355	.	+	1	gene_id "GBI_20756"; transcript_id "GBI_20756-RA"; Parent "GBI_20756-RA"; gene_name "GBI_20756";
Scaffold449	maker	CDS	119986	123197	.	+	0	gene_id "GBI_20756"; transcript_id "GBI_20756-RA"; Parent "GBI_20756-RA"; gene_name "GBI_20756";
Scaffold449	maker	CDS	131489	131594	.	+	1	gene_id "GBI_20756"; transcript_id "GBI_20756-RA"; Parent "GBI_20756-RA"; gene_name "GBI_20756";
Scaffold449	maker	CDS	132205	132231	.	+	0	gene_id "GBI_20756"; transcript_id "GBI_20756-RA"; Parent "GBI_20756-RA"; gene_name "GBI_20756";
Scaffold449	AGAT	five_prime_UTR	109342	109605	.	+	.	gene_id "GBI_20756"; transcript_id "GBI_20756-RA"; Parent "GBI_20756-RA"; gene_name "GBI_20756";
Scaffold449	AGAT	five_prime_UTR	109681	109754	.	+	.	gene_id "GBI_20756"; transcript_id "GBI_20756-RA"; Parent "GBI_20756-RA"; gene_name "GBI_20756";
Scaffold449	AGAT	three_prime_UTR	132232	132514	.	+	.	gene_id "GBI_20756"; transcript_id "GBI_20756-RA"; Parent "GBI_20756-RA"; gene_name "GBI_20756";
Scaffold449	maker	CDS	109755	109815	.	+	0	gene_id "GBI_20756"; transcript_id "GBI_20756-RB"; Parent "GBI_20756-RB"; gene_name "GBI_20756"; previous_transcript_id "GBI_20756-RB";
Scaffold449	maker	CDS	110042	110148	.	+	2	gene_id "GBI_20756"; transcript_id "GBI_20756-RB"; Parent "GBI_20756-RB"; gene_name "GBI_20756"; previous_transcript_id "GBI_20756-RB";
Scaffold449	maker	CDS	114390	114581	.	+	0	gene_id "GBI_20756"; transcript_id "GBI_20756-RB"; Parent "GBI_20756-RB"; gene_name "GBI_20756"; previous_transcript_id "GBI_20756-RB";
Scaffold449	maker	CDS	114695	114808	.	+	0	gene_id "GBI_20756"; transcript_id "GBI_20756-RB"; Parent "GBI_20756-RB"; gene_name "GBI_20756"; previous_transcript_id "GBI_20756-RB";
Scaffold449	maker	CDS	115002	115093	.	+	0	gene_id "GBI_20756"; transcript_id "GBI_20756-RB"; Parent "GBI_20756-RB"; gene_name "GBI_20756"; previous_transcript_id "GBI_20756-RB";
Scaffold449	maker	CDS	115307	117295	.	+	1	gene_id "GBI_20756"; transcript_id "GBI_20756-RB"; Parent "GBI_20756-RB"; gene_name "GBI_20756"; previous_transcript_id "GBI_20756-RB";
Scaffold449	maker	CDS	118051	118263	.	+	1	gene_id "GBI_20756"; transcript_id "GBI_20756-RB"; Parent "GBI_20756-RB"; gene_name "GBI_20756"; previous_transcript_id "GBI_20756-RB";
Scaffold449	maker	CDS	119136	119355	.	+	1	gene_id "GBI_20756"; transcript_id "GBI_20756-RB"; Parent "GBI_20756-RB"; gene_name "GBI_20756"; previous_transcript_id "GBI_20756-RB";
Scaffold449	maker	CDS	119986	123197	.	+	0	gene_id "GBI_20756"; transcript_id "GBI_20756-RB"; Parent "GBI_20756-RB"; gene_name "GBI_20756"; previous_transcript_id "GBI_20756-RB";
Scaffold449	maker	CDS	131489	131594	.	+	1	gene_id "GBI_20756"; transcript_id "GBI_20756-RB"; Parent "GBI_20756-RB"; gene_name "GBI_20756"; previous_transcript_id "GBI_20756-RB";
Scaffold449	maker	CDS	132205	132231	.	+	0	gene_id "GBI_20756"; transcript_id "GBI_20756-RB"; Parent "GBI_20756-RB"; gene_name "GBI_20756"; previous_transcript_id "GBI_20756-RB";
Scaffold449	AGAT	five_prime_UTR	109342	109452	.	+	.	gene_id "GBI_20756"; transcript_id "GBI_20756-RB"; Parent "GBI_20756-RB"; gene_name "GBI_20756"; previous_transcript_id "GBI_20756-RB";
Scaffold449	AGAT	five_prime_UTR	109678	109754	.	+	.	gene_id "GBI_20756"; transcript_id "GBI_20756-RB"; Parent "GBI_20756-RB"; gene_name "GBI_20756"; previous_transcript_id "GBI_20756-RB";
Scaffold449	AGAT	three_prime_UTR	132232	132514	.	+	.	gene_id "GBI_20756"; transcript_id "GBI_20756-RB"; Parent "GBI_20756-RB"; gene_name "GBI_20756"; previous_transcript_id "GBI_20756-RB";
Scaffold449	AGAT	gene	134176	136796	.	+	.	gene_id "GBI_20757"; gene_name "GBI_20757";
Scaffold449	StringTie	transcript	134176	134567	.	+	.	gene_id "GBI_20757"; transcript_id "GBI_20757.1"; gene_name "GBI_20757"; oId "STRG.28804.1"; cmp_ref "GBI_20757-RA"; class_code "j"; tss_id "TSS27007";
Scaffold449	StringTie	exon	134176	134349	.	+	.	gene_id "GBI_20757"; transcript_id "GBI_20757.1"; exon_number "1";
Scaffold449	StringTie	exon	134463	134567	.	+	.	gene_id "GBI_20757"; transcript_id "GBI_20757.1"; exon_number "2";
Scaffold449	AGAT	transcript	134352	136483	.	+	.	gene_id "GBI_20757"; transcript_id "GBI_20757-RA"; Parent "GBI_20757"; gene_name "GBI_20757";
Scaffold449	maker	exon	134352	134370	.	+	.	gene_id "GBI_20757"; transcript_id "GBI_20757-RA"; Parent "GBI_20757-RA"; gene_name "GBI_20757";
Scaffold449	maker	exon	134463	134575	.	+	.	gene_id "GBI_20757"; transcript_id "GBI_20757-RA"; Parent "GBI_20757-RA"; gene_name "GBI_20757";
Scaffold449	maker	exon	136280	136483	.	+	.	gene_id "GBI_20757"; transcript_id "GBI_20757-RA"; Parent "GBI_20757-RA"; gene_name "GBI_20757";
Scaffold449	StringTie	transcript	134914	136796	.	+	.	gene_id "GBI_20757"; transcript_id "GBI_20757.3"; gene_name "GBI_20757"; oId "STRG.28805.1"; cmp_ref "GBI_20757-RA"; class_code "e"; tss_id "TSS27008";
Scaffold449	StringTie	exon	134914	136796	.	+	.	gene_id "GBI_20757"; transcript_id "GBI_20757.3"; exon_number "1";
Scaffold449	maker	CDS	134352	134370	.	+	0	gene_id "GBI_20757"; transcript_id "GBI_20757-RA"; Parent "GBI_20757-RA"; gene_name "GBI_20757";
Scaffold449	maker	CDS	134463	134575	.	+	2	gene_id "GBI_20757"; transcript_id "GBI_20757-RA"; Parent "GBI_20757-RA"; gene_name "GBI_20757";
Scaffold449	maker	CDS	136280	136483	.	+	0	gene_id "GBI_20757"; transcript_id "GBI_20757-RA"; Parent "GBI_20757-RA"; gene_name "GBI_20757";
Scaffold449	AGAT	gene	168611	187947	.	+	.	gene_id "GBI_20758"; gene_name "GBI_20758";
Scaffold449	AGAT	transcript	168611	186350	.	+	.	gene_id "GBI_20758"; transcript_id "GBI_20758-RA"; Parent "GBI_20758"; gene_name "GBI_20758";
Scaffold449	maker	exon	168611	168779	.	+	.	gene_id "GBI_20758"; transcript_id "GBI_20758-RA"; Parent "GBI_20758-RA"; gene_name "GBI_20758";
Scaffold449	maker	exon	177538	177604	.	+	.	gene_id "GBI_20758"; transcript_id "GBI_20758-RA"; Parent "GBI_20758-RA"; gene_name "GBI_20758";
Scaffold449	maker	exon	177728	177839	.	+	.	gene_id "GBI_20758"; transcript_id "GBI_20758-RA"; Parent "GBI_20758-RA"; gene_name "GBI_20758";
Scaffold449	maker	exon	186184	186350	.	+	.	gene_id "GBI_20758"; transcript_id "GBI_20758-RA"; Parent "GBI_20758-RA"; gene_name "GBI_20758";
Scaffold449	StringTie	transcript	168621	187612	.	+	.	gene_id "GBI_20758"; transcript_id "GBI_20758.2"; gene_name "GBI_20758"; oId "STRG.28808.2"; cmp_ref "GBI_20758-RA"; class_code "j"; tss_id "TSS27010";
Scaffold449	StringTie	exon	168621	168779	.	+	.	gene_id "GBI_20758"; transcript_id "GBI_20758.2"; exon_number "1";
Scaffold449	StringTie	exon	187356	187612	.	+	.	gene_id "GBI_20758"; transcript_id "GBI_20758.2"; exon_number "2";
Scaffold449	StringTie	transcript	168621	187947	.	+	.	gene_id "GBI_20758"; transcript_id "GBI_20758.3"; gene_name "GBI_20758"; oId "STRG.28808.1"; cmp_ref "GBI_20758-RA"; class_code "j"; tss_id "TSS27010";
Scaffold449	StringTie	exon	168621	168779	.	+	.	gene_id "GBI_20758"; transcript_id "GBI_20758.3"; exon_number "1";
Scaffold449	StringTie	exon	187351	187499	.	+	.	gene_id "GBI_20758"; transcript_id "GBI_20758.3"; exon_number "2";
Scaffold449	StringTie	exon	187733	187947	.	+	.	gene_id "GBI_20758"; transcript_id "GBI_20758.3"; exon_number "3";
Scaffold449	maker	CDS	168646	168779	.	+	0	gene_id "GBI_20758"; transcript_id "GBI_20758-RA"; Parent "GBI_20758-RA"; gene_name "GBI_20758";
Scaffold449	maker	CDS	177538	177604	.	+	1	gene_id "GBI_20758"; transcript_id "GBI_20758-RA"; Parent "GBI_20758-RA"; gene_name "GBI_20758";
Scaffold449	maker	CDS	177728	177839	.	+	0	gene_id "GBI_20758"; transcript_id "GBI_20758-RA"; Parent "GBI_20758-RA"; gene_name "GBI_20758";
Scaffold449	maker	CDS	186184	186350	.	+	2	gene_id "GBI_20758"; transcript_id "GBI_20758-RA"; Parent "GBI_20758-RA"; gene_name "GBI_20758";
Scaffold449	AGAT	five_prime_UTR	168611	168645	.	+	.	gene_id "GBI_20758"; transcript_id "GBI_20758-RA"; Parent "GBI_20758-RA"; gene_name "GBI_20758";
Scaffold450	AGAT	gene	14924	23790	.	+	.	gene_id "GBI_20759"; gene_name "GBI_20759";
Scaffold450	AGAT	transcript	14924	23790	.	+	.	gene_id "GBI_20759"; transcript_id "GBI_20759-RA"; Parent "GBI_20759"; gene_name "GBI_20759";
Scaffold450	maker	exon	14924	15007	.	+	.	gene_id "GBI_20759"; transcript_id "GBI_20759-RA"; Parent "GBI_20759-RA"; gene_name "GBI_20759";
Scaffold450	maker	exon	16782	16873	.	+	.	gene_id "GBI_20759"; transcript_id "GBI_20759-RA"; Parent "GBI_20759-RA"; gene_name "GBI_20759";
Scaffold450	maker	exon	20602	20637	.	+	.	gene_id "GBI_20759"; transcript_id "GBI_20759-RA"; Parent "GBI_20759-RA"; gene_name "GBI_20759";
Scaffold450	maker	exon	22775	22865	.	+	.	gene_id "GBI_20759"; transcript_id "GBI_20759-RA"; Parent "GBI_20759-RA"; gene_name "GBI_20759";
Scaffold450	maker	exon	23621	23790	.	+	.	gene_id "GBI_20759"; transcript_id "GBI_20759-RA"; Parent "GBI_20759-RA"; gene_name "GBI_20759";
Scaffold450	maker	CDS	14956	15007	.	+	0	gene_id "GBI_20759"; transcript_id "GBI_20759-RA"; Parent "GBI_20759-RA"; gene_name "GBI_20759";
Scaffold450	maker	CDS	16782	16873	.	+	2	gene_id "GBI_20759"; transcript_id "GBI_20759-RA"; Parent "GBI_20759-RA"; gene_name "GBI_20759";
Scaffold450	maker	CDS	20602	20637	.	+	0	gene_id "GBI_20759"; transcript_id "GBI_20759-RA"; Parent "GBI_20759-RA"; gene_name "GBI_20759";
Scaffold450	maker	CDS	22775	22865	.	+	0	gene_id "GBI_20759"; transcript_id "GBI_20759-RA"; Parent "GBI_20759-RA"; gene_name "GBI_20759";
Scaffold450	maker	CDS	23621	23790	.	+	2	gene_id "GBI_20759"; transcript_id "GBI_20759-RA"; Parent "GBI_20759-RA"; gene_name "GBI_20759";
Scaffold450	AGAT	five_prime_UTR	14924	14955	.	+	.	gene_id "GBI_20759"; transcript_id "GBI_20759-RA"; Parent "GBI_20759-RA"; gene_name "GBI_20759";
Scaffold450	AGAT	gene	114753	181507	.	+	.	gene_id "GBI_20760"; gene_name "GBI_20760";
Scaffold450	AGAT	transcript	114753	181507	.	+	.	gene_id "GBI_20760"; transcript_id "GBI_20760-RA"; Parent "GBI_20760"; gene_name "GBI_20760";
Scaffold450	maker	exon	114753	115514	.	+	.	gene_id "GBI_20760"; transcript_id "GBI_20760-RA"; Parent "GBI_20760-RA"; gene_name "GBI_20760";
Scaffold450	maker	exon	167206	167263	.	+	.	gene_id "GBI_20760"; transcript_id "GBI_20760-RA"; Parent "GBI_20760-RA"; gene_name "GBI_20760";
Scaffold450	maker	exon	172494	172555	.	+	.	gene_id "GBI_20760"; transcript_id "GBI_20760-RA"; Parent "GBI_20760-RA"; gene_name "GBI_20760";
Scaffold450	maker	exon	177579	177681	.	+	.	gene_id "GBI_20760"; transcript_id "GBI_20760-RA"; Parent "GBI_20760-RA"; gene_name "GBI_20760";
Scaffold450	maker	exon	180769	181507	.	+	.	gene_id "GBI_20760"; transcript_id "GBI_20760-RA"; Parent "GBI_20760-RA"; gene_name "GBI_20760";
Scaffold450	AGAT	transcript	114753	181507	.	+	.	gene_id "GBI_20760"; transcript_id "GBI_20760-RB"; Parent "GBI_20760"; gene_name "GBI_20760";
Scaffold450	maker	exon	114753	115514	.	+	.	gene_id "GBI_20760"; transcript_id "GBI_20760-RB"; Parent "GBI_20760-RB"; gene_name "GBI_20760"; previous_transcript_id "GBI_20760-RB";
Scaffold450	maker	exon	167206	167263	.	+	.	gene_id "GBI_20760"; transcript_id "GBI_20760-RB"; Parent "GBI_20760-RB"; gene_name "GBI_20760"; previous_transcript_id "GBI_20760-RB";
Scaffold450	maker	exon	172494	172555	.	+	.	gene_id "GBI_20760"; transcript_id "GBI_20760-RB"; Parent "GBI_20760-RB"; gene_name "GBI_20760"; previous_transcript_id "GBI_20760-RB";
Scaffold450	maker	exon	176880	176915	.	+	.	gene_id "GBI_20760"; transcript_id "GBI_20760-RB"; Parent "GBI_20760-RB"; gene_name "GBI_20760"; previous_transcript_id "GBI_20760-RB";
Scaffold450	maker	exon	177579	177681	.	+	.	gene_id "GBI_20760"; transcript_id "GBI_20760-RB"; Parent "GBI_20760-RB"; gene_name "GBI_20760"; previous_transcript_id "GBI_20760-RB";
Scaffold450	maker	exon	180769	181507	.	+	.	gene_id "GBI_20760"; transcript_id "GBI_20760-RB"; Parent "GBI_20760-RB"; gene_name "GBI_20760"; previous_transcript_id "GBI_20760-RB";
Scaffold450	StringTie	transcript	135494	180929	.	+	.	gene_id "GBI_20760"; transcript_id "GBI_20760.3"; gene_name "GBI_20760"; oId "STRG.28822.1"; cmp_ref "GBI_20760-RB"; class_code "j"; tss_id "TSS27245";
Scaffold450	StringTie	exon	135494	135889	.	+	.	gene_id "GBI_20760"; transcript_id "GBI_20760.3"; exon_number "1";
Scaffold450	StringTie	exon	167206	167263	.	+	.	gene_id "GBI_20760"; transcript_id "GBI_20760.3"; exon_number "2";
Scaffold450	StringTie	exon	172494	172555	.	+	.	gene_id "GBI_20760"; transcript_id "GBI_20760.3"; exon_number "3";
Scaffold450	StringTie	exon	176880	176915	.	+	.	gene_id "GBI_20760"; transcript_id "GBI_20760.3"; exon_number "4";
Scaffold450	StringTie	exon	177579	177681	.	+	.	gene_id "GBI_20760"; transcript_id "GBI_20760.3"; exon_number "5";
Scaffold450	StringTie	exon	180769	180929	.	+	.	gene_id "GBI_20760"; transcript_id "GBI_20760.3"; exon_number "6";
Scaffold450	maker	CDS	115338	115514	.	+	0	gene_id "GBI_20760"; transcript_id "GBI_20760-RA"; Parent "GBI_20760-RA"; gene_name "GBI_20760";
Scaffold450	maker	CDS	167206	167263	.	+	0	gene_id "GBI_20760"; transcript_id "GBI_20760-RA"; Parent "GBI_20760-RA"; gene_name "GBI_20760";
Scaffold450	maker	CDS	172494	172555	.	+	2	gene_id "GBI_20760"; transcript_id "GBI_20760-RA"; Parent "GBI_20760-RA"; gene_name "GBI_20760";
Scaffold450	maker	CDS	177579	177681	.	+	0	gene_id "GBI_20760"; transcript_id "GBI_20760-RA"; Parent "GBI_20760-RA"; gene_name "GBI_20760";
Scaffold450	maker	CDS	180769	180887	.	+	2	gene_id "GBI_20760"; transcript_id "GBI_20760-RA"; Parent "GBI_20760-RA"; gene_name "GBI_20760";
Scaffold450	AGAT	five_prime_UTR	114753	115337	.	+	.	gene_id "GBI_20760"; transcript_id "GBI_20760-RA"; Parent "GBI_20760-RA"; gene_name "GBI_20760";
Scaffold450	AGAT	three_prime_UTR	180888	181507	.	+	.	gene_id "GBI_20760"; transcript_id "GBI_20760-RA"; Parent "GBI_20760-RA"; gene_name "GBI_20760";
Scaffold450	maker	CDS	115338	115514	.	+	0	gene_id "GBI_20760"; transcript_id "GBI_20760-RB"; Parent "GBI_20760-RB"; gene_name "GBI_20760"; previous_transcript_id "GBI_20760-RB";
Scaffold450	maker	CDS	167206	167263	.	+	0	gene_id "GBI_20760"; transcript_id "GBI_20760-RB"; Parent "GBI_20760-RB"; gene_name "GBI_20760"; previous_transcript_id "GBI_20760-RB";
Scaffold450	maker	CDS	172494	172555	.	+	2	gene_id "GBI_20760"; transcript_id "GBI_20760-RB"; Parent "GBI_20760-RB"; gene_name "GBI_20760"; previous_transcript_id "GBI_20760-RB";
Scaffold450	maker	CDS	176880	176915	.	+	0	gene_id "GBI_20760"; transcript_id "GBI_20760-RB"; Parent "GBI_20760-RB"; gene_name "GBI_20760"; previous_transcript_id "GBI_20760-RB";
Scaffold450	maker	CDS	177579	177681	.	+	0	gene_id "GBI_20760"; transcript_id "GBI_20760-RB"; Parent "GBI_20760-RB"; gene_name "GBI_20760"; previous_transcript_id "GBI_20760-RB";
Scaffold450	maker	CDS	180769	180887	.	+	2	gene_id "GBI_20760"; transcript_id "GBI_20760-RB"; Parent "GBI_20760-RB"; gene_name "GBI_20760"; previous_transcript_id "GBI_20760-RB";
Scaffold450	AGAT	five_prime_UTR	114753	115337	.	+	.	gene_id "GBI_20760"; transcript_id "GBI_20760-RB"; Parent "GBI_20760-RB"; gene_name "GBI_20760"; previous_transcript_id "GBI_20760-RB";
Scaffold450	AGAT	three_prime_UTR	180888	181507	.	+	.	gene_id "GBI_20760"; transcript_id "GBI_20760-RB"; Parent "GBI_20760-RB"; gene_name "GBI_20760"; previous_transcript_id "GBI_20760-RB";
Scaffold450	AGAT	gene	166073	166144	.	+	.	gene_id "GBI_20761"; gene_name "GBI_20761";
Scaffold450	AGAT	transcript	166073	166144	.	+	.	gene_id "GBI_20761"; transcript_id "GBI_20761-RA"; Parent "GBI_20761"; gene_name "GBI_20761";
Scaffold450	maker	exon	166073	166144	.	+	.	gene_id "GBI_20761"; transcript_id "GBI_20761-RA"; Parent "GBI_20761-RA"; gene_name "GBI_20761";
Scaffold452	AGAT	gene	9020	226754	.	+	.	gene_id "GBI_20762"; gene_name "GBI_20762";
Scaffold452	StringTie	transcript	9020	226754	.	+	.	gene_id "GBI_20762"; transcript_id "GBI_20762.1"; gene_name "GBI_20762"; oId "STRG.28829.1"; cmp_ref "GBI_20762-RA"; class_code "j"; tss_id "TSS27267";
Scaffold452	StringTie	exon	9020	10041	.	+	.	gene_id "GBI_20762"; transcript_id "GBI_20762.1"; exon_number "1";
Scaffold452	StringTie	exon	37173	37251	.	+	.	gene_id "GBI_20762"; transcript_id "GBI_20762.1"; exon_number "2";
Scaffold452	StringTie	exon	45585	45836	.	+	.	gene_id "GBI_20762"; transcript_id "GBI_20762.1"; exon_number "3";
Scaffold452	StringTie	exon	64822	64920	.	+	.	gene_id "GBI_20762"; transcript_id "GBI_20762.1"; exon_number "4";
Scaffold452	StringTie	exon	65007	65087	.	+	.	gene_id "GBI_20762"; transcript_id "GBI_20762.1"; exon_number "5";
Scaffold452	StringTie	exon	65157	65340	.	+	.	gene_id "GBI_20762"; transcript_id "GBI_20762.1"; exon_number "6";
Scaffold452	StringTie	exon	69777	69818	.	+	.	gene_id "GBI_20762"; transcript_id "GBI_20762.1"; exon_number "7";
Scaffold452	StringTie	exon	75293	75388	.	+	.	gene_id "GBI_20762"; transcript_id "GBI_20762.1"; exon_number "8";
Scaffold452	StringTie	exon	76794	77032	.	+	.	gene_id "GBI_20762"; transcript_id "GBI_20762.1"; exon_number "9";
Scaffold452	StringTie	exon	114620	114730	.	+	.	gene_id "GBI_20762"; transcript_id "GBI_20762.1"; exon_number "10";
Scaffold452	StringTie	exon	121862	125172	.	+	.	gene_id "GBI_20762"; transcript_id "GBI_20762.1"; exon_number "11";
Scaffold452	StringTie	exon	125250	125434	.	+	.	gene_id "GBI_20762"; transcript_id "GBI_20762.1"; exon_number "12";
Scaffold452	StringTie	exon	132150	132336	.	+	.	gene_id "GBI_20762"; transcript_id "GBI_20762.1"; exon_number "13";
Scaffold452	StringTie	exon	134393	134561	.	+	.	gene_id "GBI_20762"; transcript_id "GBI_20762.1"; exon_number "14";
Scaffold452	StringTie	exon	143666	143799	.	+	.	gene_id "GBI_20762"; transcript_id "GBI_20762.1"; exon_number "15";
Scaffold452	StringTie	exon	156641	156778	.	+	.	gene_id "GBI_20762"; transcript_id "GBI_20762.1"; exon_number "16";
Scaffold452	StringTie	exon	178732	178896	.	+	.	gene_id "GBI_20762"; transcript_id "GBI_20762.1"; exon_number "17";
Scaffold452	StringTie	exon	179150	179265	.	+	.	gene_id "GBI_20762"; transcript_id "GBI_20762.1"; exon_number "18";
Scaffold452	StringTie	exon	179430	179780	.	+	.	gene_id "GBI_20762"; transcript_id "GBI_20762.1"; exon_number "19";
Scaffold452	StringTie	exon	203879	204009	.	+	.	gene_id "GBI_20762"; transcript_id "GBI_20762.1"; exon_number "20";
Scaffold452	StringTie	exon	205764	205876	.	+	.	gene_id "GBI_20762"; transcript_id "GBI_20762.1"; exon_number "21";
Scaffold452	StringTie	exon	209670	209737	.	+	.	gene_id "GBI_20762"; transcript_id "GBI_20762.1"; exon_number "22";
Scaffold452	StringTie	exon	224468	226754	.	+	.	gene_id "GBI_20762"; transcript_id "GBI_20762.1"; exon_number "23";
Scaffold452	AGAT	transcript	9741	225535	.	+	.	gene_id "GBI_20762"; transcript_id "GBI_20762-RA"; Parent "GBI_20762"; gene_name "GBI_20762";
Scaffold452	maker	exon	9741	10041	.	+	.	gene_id "GBI_20762"; transcript_id "GBI_20762-RA"; Parent "GBI_20762-RA"; gene_name "GBI_20762";
Scaffold452	maker	exon	37173	37251	.	+	.	gene_id "GBI_20762"; transcript_id "GBI_20762-RA"; Parent "GBI_20762-RA"; gene_name "GBI_20762";
Scaffold452	maker	exon	45585	45836	.	+	.	gene_id "GBI_20762"; transcript_id "GBI_20762-RA"; Parent "GBI_20762-RA"; gene_name "GBI_20762";
Scaffold452	maker	exon	64822	64920	.	+	.	gene_id "GBI_20762"; transcript_id "GBI_20762-RA"; Parent "GBI_20762-RA"; gene_name "GBI_20762";
Scaffold452	maker	exon	65007	65087	.	+	.	gene_id "GBI_20762"; transcript_id "GBI_20762-RA"; Parent "GBI_20762-RA"; gene_name "GBI_20762";
Scaffold452	maker	exon	65157	65340	.	+	.	gene_id "GBI_20762"; transcript_id "GBI_20762-RA"; Parent "GBI_20762-RA"; gene_name "GBI_20762";
Scaffold452	maker	exon	69777	69818	.	+	.	gene_id "GBI_20762"; transcript_id "GBI_20762-RA"; Parent "GBI_20762-RA"; gene_name "GBI_20762";
Scaffold452	maker	exon	75293	75388	.	+	.	gene_id "GBI_20762"; transcript_id "GBI_20762-RA"; Parent "GBI_20762-RA"; gene_name "GBI_20762";
Scaffold452	maker	exon	76875	77032	.	+	.	gene_id "GBI_20762"; transcript_id "GBI_20762-RA"; Parent "GBI_20762-RA"; gene_name "GBI_20762";
Scaffold452	maker	exon	113713	113835	.	+	.	gene_id "GBI_20762"; transcript_id "GBI_20762-RA"; Parent "GBI_20762-RA"; gene_name "GBI_20762";
Scaffold452	maker	exon	114620	114730	.	+	.	gene_id "GBI_20762"; transcript_id "GBI_20762-RA"; Parent "GBI_20762-RA"; gene_name "GBI_20762";
Scaffold452	maker	exon	121862	125172	.	+	.	gene_id "GBI_20762"; transcript_id "GBI_20762-RA"; Parent "GBI_20762-RA"; gene_name "GBI_20762";
Scaffold452	maker	exon	125250	125434	.	+	.	gene_id "GBI_20762"; transcript_id "GBI_20762-RA"; Parent "GBI_20762-RA"; gene_name "GBI_20762";
Scaffold452	maker	exon	132150	132336	.	+	.	gene_id "GBI_20762"; transcript_id "GBI_20762-RA"; Parent "GBI_20762-RA"; gene_name "GBI_20762";
Scaffold452	maker	exon	134393	134561	.	+	.	gene_id "GBI_20762"; transcript_id "GBI_20762-RA"; Parent "GBI_20762-RA"; gene_name "GBI_20762";
Scaffold452	maker	exon	143666	143799	.	+	.	gene_id "GBI_20762"; transcript_id "GBI_20762-RA"; Parent "GBI_20762-RA"; gene_name "GBI_20762";
Scaffold452	maker	exon	178732	178896	.	+	.	gene_id "GBI_20762"; transcript_id "GBI_20762-RA"; Parent "GBI_20762-RA"; gene_name "GBI_20762";
Scaffold452	maker	exon	179150	179265	.	+	.	gene_id "GBI_20762"; transcript_id "GBI_20762-RA"; Parent "GBI_20762-RA"; gene_name "GBI_20762";
Scaffold452	maker	exon	179430	179780	.	+	.	gene_id "GBI_20762"; transcript_id "GBI_20762-RA"; Parent "GBI_20762-RA"; gene_name "GBI_20762";
Scaffold452	maker	exon	203879	204009	.	+	.	gene_id "GBI_20762"; transcript_id "GBI_20762-RA"; Parent "GBI_20762-RA"; gene_name "GBI_20762";
Scaffold452	maker	exon	205764	205876	.	+	.	gene_id "GBI_20762"; transcript_id "GBI_20762-RA"; Parent "GBI_20762-RA"; gene_name "GBI_20762";
Scaffold452	maker	exon	209670	209722	.	+	.	gene_id "GBI_20762"; transcript_id "GBI_20762-RA"; Parent "GBI_20762-RA"; gene_name "GBI_20762";
Scaffold452	maker	exon	224468	225535	.	+	.	gene_id "GBI_20762"; transcript_id "GBI_20762-RA"; Parent "GBI_20762-RA"; gene_name "GBI_20762";
Scaffold452	AGAT	transcript	9741	225535	.	+	.	gene_id "GBI_20762"; transcript_id "GBI_20762-RB"; Parent "GBI_20762"; gene_name "GBI_20762";
Scaffold452	maker	exon	9741	10041	.	+	.	gene_id "GBI_20762"; transcript_id "GBI_20762-RB"; Parent "GBI_20762-RB"; gene_name "GBI_20762"; previous_transcript_id "GBI_20762-RB";
Scaffold452	maker	exon	37173	37251	.	+	.	gene_id "GBI_20762"; transcript_id "GBI_20762-RB"; Parent "GBI_20762-RB"; gene_name "GBI_20762"; previous_transcript_id "GBI_20762-RB";
Scaffold452	maker	exon	45585	45836	.	+	.	gene_id "GBI_20762"; transcript_id "GBI_20762-RB"; Parent "GBI_20762-RB"; gene_name "GBI_20762"; previous_transcript_id "GBI_20762-RB";
Scaffold452	maker	exon	64822	64920	.	+	.	gene_id "GBI_20762"; transcript_id "GBI_20762-RB"; Parent "GBI_20762-RB"; gene_name "GBI_20762"; previous_transcript_id "GBI_20762-RB";
Scaffold452	maker	exon	65007	65087	.	+	.	gene_id "GBI_20762"; transcript_id "GBI_20762-RB"; Parent "GBI_20762-RB"; gene_name "GBI_20762"; previous_transcript_id "GBI_20762-RB";
Scaffold452	maker	exon	65157	65340	.	+	.	gene_id "GBI_20762"; transcript_id "GBI_20762-RB"; Parent "GBI_20762-RB"; gene_name "GBI_20762"; previous_transcript_id "GBI_20762-RB";
Scaffold452	maker	exon	69777	69818	.	+	.	gene_id "GBI_20762"; transcript_id "GBI_20762-RB"; Parent "GBI_20762-RB"; gene_name "GBI_20762"; previous_transcript_id "GBI_20762-RB";
Scaffold452	maker	exon	75293	75388	.	+	.	gene_id "GBI_20762"; transcript_id "GBI_20762-RB"; Parent "GBI_20762-RB"; gene_name "GBI_20762"; previous_transcript_id "GBI_20762-RB";
Scaffold452	maker	exon	76875	77032	.	+	.	gene_id "GBI_20762"; transcript_id "GBI_20762-RB"; Parent "GBI_20762-RB"; gene_name "GBI_20762"; previous_transcript_id "GBI_20762-RB";
Scaffold452	maker	exon	113713	113835	.	+	.	gene_id "GBI_20762"; transcript_id "GBI_20762-RB"; Parent "GBI_20762-RB"; gene_name "GBI_20762"; previous_transcript_id "GBI_20762-RB";
Scaffold452	maker	exon	114620	114730	.	+	.	gene_id "GBI_20762"; transcript_id "GBI_20762-RB"; Parent "GBI_20762-RB"; gene_name "GBI_20762"; previous_transcript_id "GBI_20762-RB";
Scaffold452	maker	exon	121862	125172	.	+	.	gene_id "GBI_20762"; transcript_id "GBI_20762-RB"; Parent "GBI_20762-RB"; gene_name "GBI_20762"; previous_transcript_id "GBI_20762-RB";
Scaffold452	maker	exon	125250	125434	.	+	.	gene_id "GBI_20762"; transcript_id "GBI_20762-RB"; Parent "GBI_20762-RB"; gene_name "GBI_20762"; previous_transcript_id "GBI_20762-RB";
Scaffold452	maker	exon	132150	132336	.	+	.	gene_id "GBI_20762"; transcript_id "GBI_20762-RB"; Parent "GBI_20762-RB"; gene_name "GBI_20762"; previous_transcript_id "GBI_20762-RB";
Scaffold452	maker	exon	134393	134561	.	+	.	gene_id "GBI_20762"; transcript_id "GBI_20762-RB"; Parent "GBI_20762-RB"; gene_name "GBI_20762"; previous_transcript_id "GBI_20762-RB";
Scaffold452	maker	exon	143666	143799	.	+	.	gene_id "GBI_20762"; transcript_id "GBI_20762-RB"; Parent "GBI_20762-RB"; gene_name "GBI_20762"; previous_transcript_id "GBI_20762-RB";
Scaffold452	maker	exon	178732	178896	.	+	.	gene_id "GBI_20762"; transcript_id "GBI_20762-RB"; Parent "GBI_20762-RB"; gene_name "GBI_20762"; previous_transcript_id "GBI_20762-RB";
Scaffold452	maker	exon	179150	179265	.	+	.	gene_id "GBI_20762"; transcript_id "GBI_20762-RB"; Parent "GBI_20762-RB"; gene_name "GBI_20762"; previous_transcript_id "GBI_20762-RB";
Scaffold452	maker	exon	203879	204009	.	+	.	gene_id "GBI_20762"; transcript_id "GBI_20762-RB"; Parent "GBI_20762-RB"; gene_name "GBI_20762"; previous_transcript_id "GBI_20762-RB";
Scaffold452	maker	exon	205764	205876	.	+	.	gene_id "GBI_20762"; transcript_id "GBI_20762-RB"; Parent "GBI_20762-RB"; gene_name "GBI_20762"; previous_transcript_id "GBI_20762-RB";
Scaffold452	maker	exon	209670	209722	.	+	.	gene_id "GBI_20762"; transcript_id "GBI_20762-RB"; Parent "GBI_20762-RB"; gene_name "GBI_20762"; previous_transcript_id "GBI_20762-RB";
Scaffold452	maker	exon	224468	225535	.	+	.	gene_id "GBI_20762"; transcript_id "GBI_20762-RB"; Parent "GBI_20762-RB"; gene_name "GBI_20762"; previous_transcript_id "GBI_20762-RB";
Scaffold452	AGAT	transcript	9741	225535	.	+	.	gene_id "GBI_20762"; transcript_id "GBI_20762-RC"; Parent "GBI_20762"; gene_name "GBI_20762";
Scaffold452	maker	exon	9741	10041	.	+	.	gene_id "GBI_20762"; transcript_id "GBI_20762-RC"; Parent "GBI_20762-RC"; gene_name "GBI_20762"; previous_transcript_id "GBI_20762-RC";
Scaffold452	maker	exon	37173	37251	.	+	.	gene_id "GBI_20762"; transcript_id "GBI_20762-RC"; Parent "GBI_20762-RC"; gene_name "GBI_20762"; previous_transcript_id "GBI_20762-RC";
Scaffold452	maker	exon	45585	45836	.	+	.	gene_id "GBI_20762"; transcript_id "GBI_20762-RC"; Parent "GBI_20762-RC"; gene_name "GBI_20762"; previous_transcript_id "GBI_20762-RC";
Scaffold452	maker	exon	64822	64920	.	+	.	gene_id "GBI_20762"; transcript_id "GBI_20762-RC"; Parent "GBI_20762-RC"; gene_name "GBI_20762"; previous_transcript_id "GBI_20762-RC";
Scaffold452	maker	exon	65007	65087	.	+	.	gene_id "GBI_20762"; transcript_id "GBI_20762-RC"; Parent "GBI_20762-RC"; gene_name "GBI_20762"; previous_transcript_id "GBI_20762-RC";
Scaffold452	maker	exon	65157	65340	.	+	.	gene_id "GBI_20762"; transcript_id "GBI_20762-RC"; Parent "GBI_20762-RC"; gene_name "GBI_20762"; previous_transcript_id "GBI_20762-RC";
Scaffold452	maker	exon	69777	69818	.	+	.	gene_id "GBI_20762"; transcript_id "GBI_20762-RC"; Parent "GBI_20762-RC"; gene_name "GBI_20762"; previous_transcript_id "GBI_20762-RC";
Scaffold452	maker	exon	75293	75388	.	+	.	gene_id "GBI_20762"; transcript_id "GBI_20762-RC"; Parent "GBI_20762-RC"; gene_name "GBI_20762"; previous_transcript_id "GBI_20762-RC";
Scaffold452	maker	exon	76875	77032	.	+	.	gene_id "GBI_20762"; transcript_id "GBI_20762-RC"; Parent "GBI_20762-RC"; gene_name "GBI_20762"; previous_transcript_id "GBI_20762-RC";
Scaffold452	maker	exon	114620	114730	.	+	.	gene_id "GBI_20762"; transcript_id "GBI_20762-RC"; Parent "GBI_20762-RC"; gene_name "GBI_20762"; previous_transcript_id "GBI_20762-RC";
Scaffold452	maker	exon	121862	125172	.	+	.	gene_id "GBI_20762"; transcript_id "GBI_20762-RC"; Parent "GBI_20762-RC"; gene_name "GBI_20762"; previous_transcript_id "GBI_20762-RC";
Scaffold452	maker	exon	125250	125434	.	+	.	gene_id "GBI_20762"; transcript_id "GBI_20762-RC"; Parent "GBI_20762-RC"; gene_name "GBI_20762"; previous_transcript_id "GBI_20762-RC";
Scaffold452	maker	exon	132150	132336	.	+	.	gene_id "GBI_20762"; transcript_id "GBI_20762-RC"; Parent "GBI_20762-RC"; gene_name "GBI_20762"; previous_transcript_id "GBI_20762-RC";
Scaffold452	maker	exon	134393	134561	.	+	.	gene_id "GBI_20762"; transcript_id "GBI_20762-RC"; Parent "GBI_20762-RC"; gene_name "GBI_20762"; previous_transcript_id "GBI_20762-RC";
Scaffold452	maker	exon	143666	143789	.	+	.	gene_id "GBI_20762"; transcript_id "GBI_20762-RC"; Parent "GBI_20762-RC"; gene_name "GBI_20762"; previous_transcript_id "GBI_20762-RC";
Scaffold452	maker	exon	178737	178896	.	+	.	gene_id "GBI_20762"; transcript_id "GBI_20762-RC"; Parent "GBI_20762-RC"; gene_name "GBI_20762"; previous_transcript_id "GBI_20762-RC";
Scaffold452	maker	exon	179150	179265	.	+	.	gene_id "GBI_20762"; transcript_id "GBI_20762-RC"; Parent "GBI_20762-RC"; gene_name "GBI_20762"; previous_transcript_id "GBI_20762-RC";
Scaffold452	maker	exon	203879	204009	.	+	.	gene_id "GBI_20762"; transcript_id "GBI_20762-RC"; Parent "GBI_20762-RC"; gene_name "GBI_20762"; previous_transcript_id "GBI_20762-RC";
Scaffold452	maker	exon	205764	205876	.	+	.	gene_id "GBI_20762"; transcript_id "GBI_20762-RC"; Parent "GBI_20762-RC"; gene_name "GBI_20762"; previous_transcript_id "GBI_20762-RC";
Scaffold452	maker	exon	209670	209722	.	+	.	gene_id "GBI_20762"; transcript_id "GBI_20762-RC"; Parent "GBI_20762-RC"; gene_name "GBI_20762"; previous_transcript_id "GBI_20762-RC";
Scaffold452	maker	exon	224468	225535	.	+	.	gene_id "GBI_20762"; transcript_id "GBI_20762-RC"; Parent "GBI_20762-RC"; gene_name "GBI_20762"; previous_transcript_id "GBI_20762-RC";
Scaffold452	AGAT	transcript	9741	225535	.	+	.	gene_id "GBI_20762"; transcript_id "GBI_20762-RD"; Parent "GBI_20762"; gene_name "GBI_20762";
Scaffold452	maker	exon	9741	10041	.	+	.	gene_id "GBI_20762"; transcript_id "GBI_20762-RD"; Parent "GBI_20762-RD"; gene_name "GBI_20762"; previous_transcript_id "GBI_20762-RD";
Scaffold452	maker	exon	37173	37251	.	+	.	gene_id "GBI_20762"; transcript_id "GBI_20762-RD"; Parent "GBI_20762-RD"; gene_name "GBI_20762"; previous_transcript_id "GBI_20762-RD";
Scaffold452	maker	exon	45585	45836	.	+	.	gene_id "GBI_20762"; transcript_id "GBI_20762-RD"; Parent "GBI_20762-RD"; gene_name "GBI_20762"; previous_transcript_id "GBI_20762-RD";
Scaffold452	maker	exon	64822	64920	.	+	.	gene_id "GBI_20762"; transcript_id "GBI_20762-RD"; Parent "GBI_20762-RD"; gene_name "GBI_20762"; previous_transcript_id "GBI_20762-RD";
Scaffold452	maker	exon	65007	65087	.	+	.	gene_id "GBI_20762"; transcript_id "GBI_20762-RD"; Parent "GBI_20762-RD"; gene_name "GBI_20762"; previous_transcript_id "GBI_20762-RD";
Scaffold452	maker	exon	65157	65340	.	+	.	gene_id "GBI_20762"; transcript_id "GBI_20762-RD"; Parent "GBI_20762-RD"; gene_name "GBI_20762"; previous_transcript_id "GBI_20762-RD";
Scaffold452	maker	exon	69777	69818	.	+	.	gene_id "GBI_20762"; transcript_id "GBI_20762-RD"; Parent "GBI_20762-RD"; gene_name "GBI_20762"; previous_transcript_id "GBI_20762-RD";
Scaffold452	maker	exon	75293	75388	.	+	.	gene_id "GBI_20762"; transcript_id "GBI_20762-RD"; Parent "GBI_20762-RD"; gene_name "GBI_20762"; previous_transcript_id "GBI_20762-RD";
Scaffold452	maker	exon	76875	77032	.	+	.	gene_id "GBI_20762"; transcript_id "GBI_20762-RD"; Parent "GBI_20762-RD"; gene_name "GBI_20762"; previous_transcript_id "GBI_20762-RD";
Scaffold452	maker	exon	114620	114730	.	+	.	gene_id "GBI_20762"; transcript_id "GBI_20762-RD"; Parent "GBI_20762-RD"; gene_name "GBI_20762"; previous_transcript_id "GBI_20762-RD";
Scaffold452	maker	exon	121862	125172	.	+	.	gene_id "GBI_20762"; transcript_id "GBI_20762-RD"; Parent "GBI_20762-RD"; gene_name "GBI_20762"; previous_transcript_id "GBI_20762-RD";
Scaffold452	maker	exon	125250	125434	.	+	.	gene_id "GBI_20762"; transcript_id "GBI_20762-RD"; Parent "GBI_20762-RD"; gene_name "GBI_20762"; previous_transcript_id "GBI_20762-RD";
Scaffold452	maker	exon	132150	132336	.	+	.	gene_id "GBI_20762"; transcript_id "GBI_20762-RD"; Parent "GBI_20762-RD"; gene_name "GBI_20762"; previous_transcript_id "GBI_20762-RD";
Scaffold452	maker	exon	134393	134561	.	+	.	gene_id "GBI_20762"; transcript_id "GBI_20762-RD"; Parent "GBI_20762-RD"; gene_name "GBI_20762"; previous_transcript_id "GBI_20762-RD";
Scaffold452	maker	exon	143666	143799	.	+	.	gene_id "GBI_20762"; transcript_id "GBI_20762-RD"; Parent "GBI_20762-RD"; gene_name "GBI_20762"; previous_transcript_id "GBI_20762-RD";
Scaffold452	maker	exon	178732	178896	.	+	.	gene_id "GBI_20762"; transcript_id "GBI_20762-RD"; Parent "GBI_20762-RD"; gene_name "GBI_20762"; previous_transcript_id "GBI_20762-RD";
Scaffold452	maker	exon	179150	179265	.	+	.	gene_id "GBI_20762"; transcript_id "GBI_20762-RD"; Parent "GBI_20762-RD"; gene_name "GBI_20762"; previous_transcript_id "GBI_20762-RD";
Scaffold452	maker	exon	179430	179780	.	+	.	gene_id "GBI_20762"; transcript_id "GBI_20762-RD"; Parent "GBI_20762-RD"; gene_name "GBI_20762"; previous_transcript_id "GBI_20762-RD";
Scaffold452	maker	exon	203879	204009	.	+	.	gene_id "GBI_20762"; transcript_id "GBI_20762-RD"; Parent "GBI_20762-RD"; gene_name "GBI_20762"; previous_transcript_id "GBI_20762-RD";
Scaffold452	maker	exon	205764	205876	.	+	.	gene_id "GBI_20762"; transcript_id "GBI_20762-RD"; Parent "GBI_20762-RD"; gene_name "GBI_20762"; previous_transcript_id "GBI_20762-RD";
Scaffold452	maker	exon	209670	209722	.	+	.	gene_id "GBI_20762"; transcript_id "GBI_20762-RD"; Parent "GBI_20762-RD"; gene_name "GBI_20762"; previous_transcript_id "GBI_20762-RD";
Scaffold452	maker	exon	224468	225535	.	+	.	gene_id "GBI_20762"; transcript_id "GBI_20762-RD"; Parent "GBI_20762-RD"; gene_name "GBI_20762"; previous_transcript_id "GBI_20762-RD";
Scaffold452	StringTie	transcript	113650	226754	.	+	.	gene_id "GBI_20762"; transcript_id "GBI_20762.6"; gene_name "GBI_20762"; oId "STRG.28829.2"; cmp_ref "GBI_20762-RA"; class_code "j"; tss_id "TSS27268";
Scaffold452	StringTie	exon	113650	113835	.	+	.	gene_id "GBI_20762"; transcript_id "GBI_20762.6"; exon_number "1";
Scaffold452	StringTie	exon	114620	114730	.	+	.	gene_id "GBI_20762"; transcript_id "GBI_20762.6"; exon_number "2";
Scaffold452	StringTie	exon	121862	125172	.	+	.	gene_id "GBI_20762"; transcript_id "GBI_20762.6"; exon_number "3";
Scaffold452	StringTie	exon	125250	125434	.	+	.	gene_id "GBI_20762"; transcript_id "GBI_20762.6"; exon_number "4";
Scaffold452	StringTie	exon	132150	132336	.	+	.	gene_id "GBI_20762"; transcript_id "GBI_20762.6"; exon_number "5";
Scaffold452	StringTie	exon	134393	134561	.	+	.	gene_id "GBI_20762"; transcript_id "GBI_20762.6"; exon_number "6";
Scaffold452	StringTie	exon	143666	143799	.	+	.	gene_id "GBI_20762"; transcript_id "GBI_20762.6"; exon_number "7";
Scaffold452	StringTie	exon	156641	156778	.	+	.	gene_id "GBI_20762"; transcript_id "GBI_20762.6"; exon_number "8";
Scaffold452	StringTie	exon	178732	178896	.	+	.	gene_id "GBI_20762"; transcript_id "GBI_20762.6"; exon_number "9";
Scaffold452	StringTie	exon	179150	179265	.	+	.	gene_id "GBI_20762"; transcript_id "GBI_20762.6"; exon_number "10";
Scaffold452	StringTie	exon	179430	179780	.	+	.	gene_id "GBI_20762"; transcript_id "GBI_20762.6"; exon_number "11";
Scaffold452	StringTie	exon	203879	204009	.	+	.	gene_id "GBI_20762"; transcript_id "GBI_20762.6"; exon_number "12";
Scaffold452	StringTie	exon	205764	205876	.	+	.	gene_id "GBI_20762"; transcript_id "GBI_20762.6"; exon_number "13";
Scaffold452	StringTie	exon	209670	209737	.	+	.	gene_id "GBI_20762"; transcript_id "GBI_20762.6"; exon_number "14";
Scaffold452	StringTie	exon	224468	226754	.	+	.	gene_id "GBI_20762"; transcript_id "GBI_20762.6"; exon_number "15";
Scaffold452	StringTie	transcript	129486	226754	.	+	.	gene_id "GBI_20762"; transcript_id "GBI_20762.7"; gene_name "GBI_20762"; oId "STRG.28829.3"; cmp_ref "GBI_20762-RD"; class_code "j"; tss_id "TSS27269";
Scaffold452	StringTie	exon	129486	132336	.	+	.	gene_id "GBI_20762"; transcript_id "GBI_20762.7"; exon_number "1";
Scaffold452	StringTie	exon	134393	134561	.	+	.	gene_id "GBI_20762"; transcript_id "GBI_20762.7"; exon_number "2";
Scaffold452	StringTie	exon	143666	143799	.	+	.	gene_id "GBI_20762"; transcript_id "GBI_20762.7"; exon_number "3";
Scaffold452	StringTie	exon	156641	156778	.	+	.	gene_id "GBI_20762"; transcript_id "GBI_20762.7"; exon_number "4";
Scaffold452	StringTie	exon	178732	178896	.	+	.	gene_id "GBI_20762"; transcript_id "GBI_20762.7"; exon_number "5";
Scaffold452	StringTie	exon	179150	179265	.	+	.	gene_id "GBI_20762"; transcript_id "GBI_20762.7"; exon_number "6";
Scaffold452	StringTie	exon	203879	204009	.	+	.	gene_id "GBI_20762"; transcript_id "GBI_20762.7"; exon_number "7";
Scaffold452	StringTie	exon	205764	205876	.	+	.	gene_id "GBI_20762"; transcript_id "GBI_20762.7"; exon_number "8";
Scaffold452	StringTie	exon	209670	209737	.	+	.	gene_id "GBI_20762"; transcript_id "GBI_20762.7"; exon_number "9";
Scaffold452	StringTie	exon	219187	226754	.	+	.	gene_id "GBI_20762"; transcript_id "GBI_20762.7"; exon_number "10";
Scaffold452	maker	CDS	37207	37251	.	+	0	gene_id "GBI_20762"; transcript_id "GBI_20762-RA"; Parent "GBI_20762-RA"; gene_name "GBI_20762";
Scaffold452	maker	CDS	45585	45836	.	+	0	gene_id "GBI_20762"; transcript_id "GBI_20762-RA"; Parent "GBI_20762-RA"; gene_name "GBI_20762";
Scaffold452	maker	CDS	64822	64920	.	+	0	gene_id "GBI_20762"; transcript_id "GBI_20762-RA"; Parent "GBI_20762-RA"; gene_name "GBI_20762";
Scaffold452	maker	CDS	65007	65087	.	+	0	gene_id "GBI_20762"; transcript_id "GBI_20762-RA"; Parent "GBI_20762-RA"; gene_name "GBI_20762";
Scaffold452	maker	CDS	65157	65340	.	+	0	gene_id "GBI_20762"; transcript_id "GBI_20762-RA"; Parent "GBI_20762-RA"; gene_name "GBI_20762";
Scaffold452	maker	CDS	69777	69818	.	+	2	gene_id "GBI_20762"; transcript_id "GBI_20762-RA"; Parent "GBI_20762-RA"; gene_name "GBI_20762";
Scaffold452	maker	CDS	75293	75388	.	+	2	gene_id "GBI_20762"; transcript_id "GBI_20762-RA"; Parent "GBI_20762-RA"; gene_name "GBI_20762";
Scaffold452	maker	CDS	76875	77032	.	+	2	gene_id "GBI_20762"; transcript_id "GBI_20762-RA"; Parent "GBI_20762-RA"; gene_name "GBI_20762";
Scaffold452	maker	CDS	113713	113835	.	+	0	gene_id "GBI_20762"; transcript_id "GBI_20762-RA"; Parent "GBI_20762-RA"; gene_name "GBI_20762";
Scaffold452	maker	CDS	114620	114730	.	+	0	gene_id "GBI_20762"; transcript_id "GBI_20762-RA"; Parent "GBI_20762-RA"; gene_name "GBI_20762";
Scaffold452	maker	CDS	121862	125172	.	+	0	gene_id "GBI_20762"; transcript_id "GBI_20762-RA"; Parent "GBI_20762-RA"; gene_name "GBI_20762";
Scaffold452	maker	CDS	125250	125434	.	+	1	gene_id "GBI_20762"; transcript_id "GBI_20762-RA"; Parent "GBI_20762-RA"; gene_name "GBI_20762";
Scaffold452	maker	CDS	132150	132336	.	+	2	gene_id "GBI_20762"; transcript_id "GBI_20762-RA"; Parent "GBI_20762-RA"; gene_name "GBI_20762";
Scaffold452	maker	CDS	134393	134561	.	+	1	gene_id "GBI_20762"; transcript_id "GBI_20762-RA"; Parent "GBI_20762-RA"; gene_name "GBI_20762";
Scaffold452	maker	CDS	143666	143799	.	+	0	gene_id "GBI_20762"; transcript_id "GBI_20762-RA"; Parent "GBI_20762-RA"; gene_name "GBI_20762";
Scaffold452	maker	CDS	178732	178896	.	+	1	gene_id "GBI_20762"; transcript_id "GBI_20762-RA"; Parent "GBI_20762-RA"; gene_name "GBI_20762";
Scaffold452	maker	CDS	179150	179265	.	+	1	gene_id "GBI_20762"; transcript_id "GBI_20762-RA"; Parent "GBI_20762-RA"; gene_name "GBI_20762";
Scaffold452	maker	CDS	179430	179780	.	+	2	gene_id "GBI_20762"; transcript_id "GBI_20762-RA"; Parent "GBI_20762-RA"; gene_name "GBI_20762";
Scaffold452	maker	CDS	203879	204009	.	+	2	gene_id "GBI_20762"; transcript_id "GBI_20762-RA"; Parent "GBI_20762-RA"; gene_name "GBI_20762";
Scaffold452	maker	CDS	205764	205876	.	+	0	gene_id "GBI_20762"; transcript_id "GBI_20762-RA"; Parent "GBI_20762-RA"; gene_name "GBI_20762";
Scaffold452	maker	CDS	209670	209722	.	+	1	gene_id "GBI_20762"; transcript_id "GBI_20762-RA"; Parent "GBI_20762-RA"; gene_name "GBI_20762";
Scaffold452	maker	CDS	224468	224523	.	+	2	gene_id "GBI_20762"; transcript_id "GBI_20762-RA"; Parent "GBI_20762-RA"; gene_name "GBI_20762";
Scaffold452	AGAT	five_prime_UTR	9741	10041	.	+	.	gene_id "GBI_20762"; transcript_id "GBI_20762-RA"; Parent "GBI_20762-RA"; gene_name "GBI_20762";
Scaffold452	AGAT	five_prime_UTR	37173	37206	.	+	.	gene_id "GBI_20762"; transcript_id "GBI_20762-RA"; Parent "GBI_20762-RA"; gene_name "GBI_20762";
Scaffold452	AGAT	three_prime_UTR	224524	225535	.	+	.	gene_id "GBI_20762"; transcript_id "GBI_20762-RA"; Parent "GBI_20762-RA"; gene_name "GBI_20762";
Scaffold452	maker	CDS	37207	37251	.	+	0	gene_id "GBI_20762"; transcript_id "GBI_20762-RB"; Parent "GBI_20762-RB"; gene_name "GBI_20762"; previous_transcript_id "GBI_20762-RB";
Scaffold452	maker	CDS	45585	45836	.	+	0	gene_id "GBI_20762"; transcript_id "GBI_20762-RB"; Parent "GBI_20762-RB"; gene_name "GBI_20762"; previous_transcript_id "GBI_20762-RB";
Scaffold452	maker	CDS	64822	64920	.	+	0	gene_id "GBI_20762"; transcript_id "GBI_20762-RB"; Parent "GBI_20762-RB"; gene_name "GBI_20762"; previous_transcript_id "GBI_20762-RB";
Scaffold452	maker	CDS	65007	65087	.	+	0	gene_id "GBI_20762"; transcript_id "GBI_20762-RB"; Parent "GBI_20762-RB"; gene_name "GBI_20762"; previous_transcript_id "GBI_20762-RB";
Scaffold452	maker	CDS	65157	65340	.	+	0	gene_id "GBI_20762"; transcript_id "GBI_20762-RB"; Parent "GBI_20762-RB"; gene_name "GBI_20762"; previous_transcript_id "GBI_20762-RB";
Scaffold452	maker	CDS	69777	69818	.	+	2	gene_id "GBI_20762"; transcript_id "GBI_20762-RB"; Parent "GBI_20762-RB"; gene_name "GBI_20762"; previous_transcript_id "GBI_20762-RB";
Scaffold452	maker	CDS	75293	75388	.	+	2	gene_id "GBI_20762"; transcript_id "GBI_20762-RB"; Parent "GBI_20762-RB"; gene_name "GBI_20762"; previous_transcript_id "GBI_20762-RB";
Scaffold452	maker	CDS	76875	77032	.	+	2	gene_id "GBI_20762"; transcript_id "GBI_20762-RB"; Parent "GBI_20762-RB"; gene_name "GBI_20762"; previous_transcript_id "GBI_20762-RB";
Scaffold452	maker	CDS	113713	113835	.	+	0	gene_id "GBI_20762"; transcript_id "GBI_20762-RB"; Parent "GBI_20762-RB"; gene_name "GBI_20762"; previous_transcript_id "GBI_20762-RB";
Scaffold452	maker	CDS	114620	114730	.	+	0	gene_id "GBI_20762"; transcript_id "GBI_20762-RB"; Parent "GBI_20762-RB"; gene_name "GBI_20762"; previous_transcript_id "GBI_20762-RB";
Scaffold452	maker	CDS	121862	125172	.	+	0	gene_id "GBI_20762"; transcript_id "GBI_20762-RB"; Parent "GBI_20762-RB"; gene_name "GBI_20762"; previous_transcript_id "GBI_20762-RB";
Scaffold452	maker	CDS	125250	125434	.	+	1	gene_id "GBI_20762"; transcript_id "GBI_20762-RB"; Parent "GBI_20762-RB"; gene_name "GBI_20762"; previous_transcript_id "GBI_20762-RB";
Scaffold452	maker	CDS	132150	132336	.	+	2	gene_id "GBI_20762"; transcript_id "GBI_20762-RB"; Parent "GBI_20762-RB"; gene_name "GBI_20762"; previous_transcript_id "GBI_20762-RB";
Scaffold452	maker	CDS	134393	134561	.	+	1	gene_id "GBI_20762"; transcript_id "GBI_20762-RB"; Parent "GBI_20762-RB"; gene_name "GBI_20762"; previous_transcript_id "GBI_20762-RB";
Scaffold452	maker	CDS	143666	143799	.	+	0	gene_id "GBI_20762"; transcript_id "GBI_20762-RB"; Parent "GBI_20762-RB"; gene_name "GBI_20762"; previous_transcript_id "GBI_20762-RB";
Scaffold452	maker	CDS	178732	178896	.	+	1	gene_id "GBI_20762"; transcript_id "GBI_20762-RB"; Parent "GBI_20762-RB"; gene_name "GBI_20762"; previous_transcript_id "GBI_20762-RB";
Scaffold452	maker	CDS	179150	179265	.	+	1	gene_id "GBI_20762"; transcript_id "GBI_20762-RB"; Parent "GBI_20762-RB"; gene_name "GBI_20762"; previous_transcript_id "GBI_20762-RB";
Scaffold452	maker	CDS	203879	204009	.	+	2	gene_id "GBI_20762"; transcript_id "GBI_20762-RB"; Parent "GBI_20762-RB"; gene_name "GBI_20762"; previous_transcript_id "GBI_20762-RB";
Scaffold452	maker	CDS	205764	205876	.	+	0	gene_id "GBI_20762"; transcript_id "GBI_20762-RB"; Parent "GBI_20762-RB"; gene_name "GBI_20762"; previous_transcript_id "GBI_20762-RB";
Scaffold452	maker	CDS	209670	209722	.	+	1	gene_id "GBI_20762"; transcript_id "GBI_20762-RB"; Parent "GBI_20762-RB"; gene_name "GBI_20762"; previous_transcript_id "GBI_20762-RB";
Scaffold452	maker	CDS	224468	224523	.	+	2	gene_id "GBI_20762"; transcript_id "GBI_20762-RB"; Parent "GBI_20762-RB"; gene_name "GBI_20762"; previous_transcript_id "GBI_20762-RB";
Scaffold452	AGAT	five_prime_UTR	9741	10041	.	+	.	gene_id "GBI_20762"; transcript_id "GBI_20762-RB"; Parent "GBI_20762-RB"; gene_name "GBI_20762"; previous_transcript_id "GBI_20762-RB";
Scaffold452	AGAT	five_prime_UTR	37173	37206	.	+	.	gene_id "GBI_20762"; transcript_id "GBI_20762-RB"; Parent "GBI_20762-RB"; gene_name "GBI_20762"; previous_transcript_id "GBI_20762-RB";
Scaffold452	AGAT	three_prime_UTR	224524	225535	.	+	.	gene_id "GBI_20762"; transcript_id "GBI_20762-RB"; Parent "GBI_20762-RB"; gene_name "GBI_20762"; previous_transcript_id "GBI_20762-RB";
Scaffold452	maker	CDS	37207	37251	.	+	0	gene_id "GBI_20762"; transcript_id "GBI_20762-RC"; Parent "GBI_20762-RC"; gene_name "GBI_20762"; previous_transcript_id "GBI_20762-RC";
Scaffold452	maker	CDS	45585	45836	.	+	0	gene_id "GBI_20762"; transcript_id "GBI_20762-RC"; Parent "GBI_20762-RC"; gene_name "GBI_20762"; previous_transcript_id "GBI_20762-RC";
Scaffold452	maker	CDS	64822	64920	.	+	0	gene_id "GBI_20762"; transcript_id "GBI_20762-RC"; Parent "GBI_20762-RC"; gene_name "GBI_20762"; previous_transcript_id "GBI_20762-RC";
Scaffold452	maker	CDS	65007	65087	.	+	0	gene_id "GBI_20762"; transcript_id "GBI_20762-RC"; Parent "GBI_20762-RC"; gene_name "GBI_20762"; previous_transcript_id "GBI_20762-RC";
Scaffold452	maker	CDS	65157	65340	.	+	0	gene_id "GBI_20762"; transcript_id "GBI_20762-RC"; Parent "GBI_20762-RC"; gene_name "GBI_20762"; previous_transcript_id "GBI_20762-RC";
Scaffold452	maker	CDS	69777	69818	.	+	2	gene_id "GBI_20762"; transcript_id "GBI_20762-RC"; Parent "GBI_20762-RC"; gene_name "GBI_20762"; previous_transcript_id "GBI_20762-RC";
Scaffold452	maker	CDS	75293	75388	.	+	2	gene_id "GBI_20762"; transcript_id "GBI_20762-RC"; Parent "GBI_20762-RC"; gene_name "GBI_20762"; previous_transcript_id "GBI_20762-RC";
Scaffold452	maker	CDS	76875	77032	.	+	2	gene_id "GBI_20762"; transcript_id "GBI_20762-RC"; Parent "GBI_20762-RC"; gene_name "GBI_20762"; previous_transcript_id "GBI_20762-RC";
Scaffold452	maker	CDS	114620	114730	.	+	0	gene_id "GBI_20762"; transcript_id "GBI_20762-RC"; Parent "GBI_20762-RC"; gene_name "GBI_20762"; previous_transcript_id "GBI_20762-RC";
Scaffold452	maker	CDS	121862	125172	.	+	0	gene_id "GBI_20762"; transcript_id "GBI_20762-RC"; Parent "GBI_20762-RC"; gene_name "GBI_20762"; previous_transcript_id "GBI_20762-RC";
Scaffold452	maker	CDS	125250	125434	.	+	1	gene_id "GBI_20762"; transcript_id "GBI_20762-RC"; Parent "GBI_20762-RC"; gene_name "GBI_20762"; previous_transcript_id "GBI_20762-RC";
Scaffold452	maker	CDS	132150	132336	.	+	2	gene_id "GBI_20762"; transcript_id "GBI_20762-RC"; Parent "GBI_20762-RC"; gene_name "GBI_20762"; previous_transcript_id "GBI_20762-RC";
Scaffold452	maker	CDS	134393	134561	.	+	1	gene_id "GBI_20762"; transcript_id "GBI_20762-RC"; Parent "GBI_20762-RC"; gene_name "GBI_20762"; previous_transcript_id "GBI_20762-RC";
Scaffold452	maker	CDS	143666	143789	.	+	0	gene_id "GBI_20762"; transcript_id "GBI_20762-RC"; Parent "GBI_20762-RC"; gene_name "GBI_20762"; previous_transcript_id "GBI_20762-RC";
Scaffold452	maker	CDS	178737	178896	.	+	2	gene_id "GBI_20762"; transcript_id "GBI_20762-RC"; Parent "GBI_20762-RC"; gene_name "GBI_20762"; previous_transcript_id "GBI_20762-RC";
Scaffold452	maker	CDS	179150	179265	.	+	1	gene_id "GBI_20762"; transcript_id "GBI_20762-RC"; Parent "GBI_20762-RC"; gene_name "GBI_20762"; previous_transcript_id "GBI_20762-RC";
Scaffold452	maker	CDS	203879	204009	.	+	2	gene_id "GBI_20762"; transcript_id "GBI_20762-RC"; Parent "GBI_20762-RC"; gene_name "GBI_20762"; previous_transcript_id "GBI_20762-RC";
Scaffold452	maker	CDS	205764	205876	.	+	0	gene_id "GBI_20762"; transcript_id "GBI_20762-RC"; Parent "GBI_20762-RC"; gene_name "GBI_20762"; previous_transcript_id "GBI_20762-RC";
Scaffold452	maker	CDS	209670	209722	.	+	1	gene_id "GBI_20762"; transcript_id "GBI_20762-RC"; Parent "GBI_20762-RC"; gene_name "GBI_20762"; previous_transcript_id "GBI_20762-RC";
Scaffold452	maker	CDS	224468	224523	.	+	2	gene_id "GBI_20762"; transcript_id "GBI_20762-RC"; Parent "GBI_20762-RC"; gene_name "GBI_20762"; previous_transcript_id "GBI_20762-RC";
Scaffold452	AGAT	five_prime_UTR	9741	10041	.	+	.	gene_id "GBI_20762"; transcript_id "GBI_20762-RC"; Parent "GBI_20762-RC"; gene_name "GBI_20762"; previous_transcript_id "GBI_20762-RC";
Scaffold452	AGAT	five_prime_UTR	37173	37206	.	+	.	gene_id "GBI_20762"; transcript_id "GBI_20762-RC"; Parent "GBI_20762-RC"; gene_name "GBI_20762"; previous_transcript_id "GBI_20762-RC";
Scaffold452	AGAT	three_prime_UTR	224524	225535	.	+	.	gene_id "GBI_20762"; transcript_id "GBI_20762-RC"; Parent "GBI_20762-RC"; gene_name "GBI_20762"; previous_transcript_id "GBI_20762-RC";
Scaffold452	maker	CDS	37207	37251	.	+	0	gene_id "GBI_20762"; transcript_id "GBI_20762-RD"; Parent "GBI_20762-RD"; gene_name "GBI_20762"; previous_transcript_id "GBI_20762-RD";
Scaffold452	maker	CDS	45585	45836	.	+	0	gene_id "GBI_20762"; transcript_id "GBI_20762-RD"; Parent "GBI_20762-RD"; gene_name "GBI_20762"; previous_transcript_id "GBI_20762-RD";
Scaffold452	maker	CDS	64822	64920	.	+	0	gene_id "GBI_20762"; transcript_id "GBI_20762-RD"; Parent "GBI_20762-RD"; gene_name "GBI_20762"; previous_transcript_id "GBI_20762-RD";
Scaffold452	maker	CDS	65007	65087	.	+	0	gene_id "GBI_20762"; transcript_id "GBI_20762-RD"; Parent "GBI_20762-RD"; gene_name "GBI_20762"; previous_transcript_id "GBI_20762-RD";
Scaffold452	maker	CDS	65157	65340	.	+	0	gene_id "GBI_20762"; transcript_id "GBI_20762-RD"; Parent "GBI_20762-RD"; gene_name "GBI_20762"; previous_transcript_id "GBI_20762-RD";
Scaffold452	maker	CDS	69777	69818	.	+	2	gene_id "GBI_20762"; transcript_id "GBI_20762-RD"; Parent "GBI_20762-RD"; gene_name "GBI_20762"; previous_transcript_id "GBI_20762-RD";
Scaffold452	maker	CDS	75293	75388	.	+	2	gene_id "GBI_20762"; transcript_id "GBI_20762-RD"; Parent "GBI_20762-RD"; gene_name "GBI_20762"; previous_transcript_id "GBI_20762-RD";
Scaffold452	maker	CDS	76875	77032	.	+	2	gene_id "GBI_20762"; transcript_id "GBI_20762-RD"; Parent "GBI_20762-RD"; gene_name "GBI_20762"; previous_transcript_id "GBI_20762-RD";
Scaffold452	maker	CDS	114620	114730	.	+	0	gene_id "GBI_20762"; transcript_id "GBI_20762-RD"; Parent "GBI_20762-RD"; gene_name "GBI_20762"; previous_transcript_id "GBI_20762-RD";
Scaffold452	maker	CDS	121862	125172	.	+	0	gene_id "GBI_20762"; transcript_id "GBI_20762-RD"; Parent "GBI_20762-RD"; gene_name "GBI_20762"; previous_transcript_id "GBI_20762-RD";
Scaffold452	maker	CDS	125250	125434	.	+	1	gene_id "GBI_20762"; transcript_id "GBI_20762-RD"; Parent "GBI_20762-RD"; gene_name "GBI_20762"; previous_transcript_id "GBI_20762-RD";
Scaffold452	maker	CDS	132150	132336	.	+	2	gene_id "GBI_20762"; transcript_id "GBI_20762-RD"; Parent "GBI_20762-RD"; gene_name "GBI_20762"; previous_transcript_id "GBI_20762-RD";
Scaffold452	maker	CDS	134393	134561	.	+	1	gene_id "GBI_20762"; transcript_id "GBI_20762-RD"; Parent "GBI_20762-RD"; gene_name "GBI_20762"; previous_transcript_id "GBI_20762-RD";
Scaffold452	maker	CDS	143666	143799	.	+	0	gene_id "GBI_20762"; transcript_id "GBI_20762-RD"; Parent "GBI_20762-RD"; gene_name "GBI_20762"; previous_transcript_id "GBI_20762-RD";
Scaffold452	maker	CDS	178732	178896	.	+	1	gene_id "GBI_20762"; transcript_id "GBI_20762-RD"; Parent "GBI_20762-RD"; gene_name "GBI_20762"; previous_transcript_id "GBI_20762-RD";
Scaffold452	maker	CDS	179150	179265	.	+	1	gene_id "GBI_20762"; transcript_id "GBI_20762-RD"; Parent "GBI_20762-RD"; gene_name "GBI_20762"; previous_transcript_id "GBI_20762-RD";
Scaffold452	maker	CDS	179430	179780	.	+	2	gene_id "GBI_20762"; transcript_id "GBI_20762-RD"; Parent "GBI_20762-RD"; gene_name "GBI_20762"; previous_transcript_id "GBI_20762-RD";
Scaffold452	maker	CDS	203879	204009	.	+	2	gene_id "GBI_20762"; transcript_id "GBI_20762-RD"; Parent "GBI_20762-RD"; gene_name "GBI_20762"; previous_transcript_id "GBI_20762-RD";
Scaffold452	maker	CDS	205764	205876	.	+	0	gene_id "GBI_20762"; transcript_id "GBI_20762-RD"; Parent "GBI_20762-RD"; gene_name "GBI_20762"; previous_transcript_id "GBI_20762-RD";
Scaffold452	maker	CDS	209670	209722	.	+	1	gene_id "GBI_20762"; transcript_id "GBI_20762-RD"; Parent "GBI_20762-RD"; gene_name "GBI_20762"; previous_transcript_id "GBI_20762-RD";
Scaffold452	maker	CDS	224468	224523	.	+	2	gene_id "GBI_20762"; transcript_id "GBI_20762-RD"; Parent "GBI_20762-RD"; gene_name "GBI_20762"; previous_transcript_id "GBI_20762-RD";
Scaffold452	AGAT	five_prime_UTR	9741	10041	.	+	.	gene_id "GBI_20762"; transcript_id "GBI_20762-RD"; Parent "GBI_20762-RD"; gene_name "GBI_20762"; previous_transcript_id "GBI_20762-RD";
Scaffold452	AGAT	five_prime_UTR	37173	37206	.	+	.	gene_id "GBI_20762"; transcript_id "GBI_20762-RD"; Parent "GBI_20762-RD"; gene_name "GBI_20762"; previous_transcript_id "GBI_20762-RD";
Scaffold452	AGAT	three_prime_UTR	224524	225535	.	+	.	gene_id "GBI_20762"; transcript_id "GBI_20762-RD"; Parent "GBI_20762-RD"; gene_name "GBI_20762"; previous_transcript_id "GBI_20762-RD";
Scaffold453	AGAT	gene	16724	67649	.	-	.	gene_id "GBI_20763"; gene_name "GBI_20763";
Scaffold453	StringTie	transcript	16724	67503	.	-	.	gene_id "GBI_20763"; transcript_id "GBI_20763.1"; gene_name "GBI_20763"; oId "STRG.28832.1"; cmp_ref "GBI_20763-RA"; class_code "j"; tss_id "TSS27275";
Scaffold453	StringTie	exon	16724	23823	.	-	.	gene_id "GBI_20763"; transcript_id "GBI_20763.1"; exon_number "1";
Scaffold453	StringTie	exon	32390	32577	.	-	.	gene_id "GBI_20763"; transcript_id "GBI_20763.1"; exon_number "2";
Scaffold453	StringTie	exon	41787	41840	.	-	.	gene_id "GBI_20763"; transcript_id "GBI_20763.1"; exon_number "3";
Scaffold453	StringTie	exon	51388	51530	.	-	.	gene_id "GBI_20763"; transcript_id "GBI_20763.1"; exon_number "4";
Scaffold453	StringTie	exon	61173	61363	.	-	.	gene_id "GBI_20763"; transcript_id "GBI_20763.1"; exon_number "5";
Scaffold453	StringTie	exon	61675	61781	.	-	.	gene_id "GBI_20763"; transcript_id "GBI_20763.1"; exon_number "6";
Scaffold453	StringTie	exon	65667	66484	.	-	.	gene_id "GBI_20763"; transcript_id "GBI_20763.1"; exon_number "7";
Scaffold453	StringTie	exon	67416	67503	.	-	.	gene_id "GBI_20763"; transcript_id "GBI_20763.1"; exon_number "8";
Scaffold453	AGAT	transcript	21428	67649	.	-	.	gene_id "GBI_20763"; transcript_id "GBI_20763-RA"; Parent "GBI_20763"; gene_name "GBI_20763";
Scaffold453	maker	exon	21428	23823	.	-	.	gene_id "GBI_20763"; transcript_id "GBI_20763-RA"; Parent "GBI_20763-RA"; gene_name "GBI_20763";
Scaffold453	maker	exon	32390	32577	.	-	.	gene_id "GBI_20763"; transcript_id "GBI_20763-RA"; Parent "GBI_20763-RA"; gene_name "GBI_20763";
Scaffold453	maker	exon	51388	51530	.	-	.	gene_id "GBI_20763"; transcript_id "GBI_20763-RA"; Parent "GBI_20763-RA"; gene_name "GBI_20763";
Scaffold453	maker	exon	61173	61363	.	-	.	gene_id "GBI_20763"; transcript_id "GBI_20763-RA"; Parent "GBI_20763-RA"; gene_name "GBI_20763";
Scaffold453	maker	exon	61675	61781	.	-	.	gene_id "GBI_20763"; transcript_id "GBI_20763-RA"; Parent "GBI_20763-RA"; gene_name "GBI_20763";
Scaffold453	maker	exon	65667	66484	.	-	.	gene_id "GBI_20763"; transcript_id "GBI_20763-RA"; Parent "GBI_20763-RA"; gene_name "GBI_20763";
Scaffold453	maker	exon	67416	67649	.	-	.	gene_id "GBI_20763"; transcript_id "GBI_20763-RA"; Parent "GBI_20763-RA"; gene_name "GBI_20763";
Scaffold453	maker	CDS	23712	23823	.	-	1	gene_id "GBI_20763"; transcript_id "GBI_20763-RA"; Parent "GBI_20763-RA"; gene_name "GBI_20763";
Scaffold453	maker	CDS	32390	32577	.	-	0	gene_id "GBI_20763"; transcript_id "GBI_20763-RA"; Parent "GBI_20763-RA"; gene_name "GBI_20763";
Scaffold453	maker	CDS	51388	51530	.	-	2	gene_id "GBI_20763"; transcript_id "GBI_20763-RA"; Parent "GBI_20763-RA"; gene_name "GBI_20763";
Scaffold453	maker	CDS	61173	61363	.	-	1	gene_id "GBI_20763"; transcript_id "GBI_20763-RA"; Parent "GBI_20763-RA"; gene_name "GBI_20763";
Scaffold453	maker	CDS	61675	61781	.	-	0	gene_id "GBI_20763"; transcript_id "GBI_20763-RA"; Parent "GBI_20763-RA"; gene_name "GBI_20763";
Scaffold453	maker	CDS	65667	66275	.	-	0	gene_id "GBI_20763"; transcript_id "GBI_20763-RA"; Parent "GBI_20763-RA"; gene_name "GBI_20763";
Scaffold453	AGAT	five_prime_UTR	66276	66484	.	-	.	gene_id "GBI_20763"; transcript_id "GBI_20763-RA"; Parent "GBI_20763-RA"; gene_name "GBI_20763";
Scaffold453	AGAT	five_prime_UTR	67416	67649	.	-	.	gene_id "GBI_20763"; transcript_id "GBI_20763-RA"; Parent "GBI_20763-RA"; gene_name "GBI_20763";
Scaffold453	AGAT	three_prime_UTR	21428	23711	.	-	.	gene_id "GBI_20763"; transcript_id "GBI_20763-RA"; Parent "GBI_20763-RA"; gene_name "GBI_20763";
Scaffold453	AGAT	transcript	21733	67649	.	-	.	gene_id "GBI_20763"; transcript_id "GBI_20763-RB"; Parent "GBI_20763"; gene_name "GBI_20763";
Scaffold453	maker	exon	21733	21847	.	-	.	gene_id "GBI_20763"; transcript_id "GBI_20763-RB"; Parent "GBI_20763-RB"; gene_name "GBI_20763"; previous_transcript_id "GBI_20763-RB";
Scaffold453	maker	exon	23716	23823	.	-	.	gene_id "GBI_20763"; transcript_id "GBI_20763-RB"; Parent "GBI_20763-RB"; gene_name "GBI_20763"; previous_transcript_id "GBI_20763-RB";
Scaffold453	maker	exon	32390	32577	.	-	.	gene_id "GBI_20763"; transcript_id "GBI_20763-RB"; Parent "GBI_20763-RB"; gene_name "GBI_20763"; previous_transcript_id "GBI_20763-RB";
Scaffold453	maker	exon	51388	51530	.	-	.	gene_id "GBI_20763"; transcript_id "GBI_20763-RB"; Parent "GBI_20763-RB"; gene_name "GBI_20763"; previous_transcript_id "GBI_20763-RB";
Scaffold453	maker	exon	61173	61363	.	-	.	gene_id "GBI_20763"; transcript_id "GBI_20763-RB"; Parent "GBI_20763-RB"; gene_name "GBI_20763"; previous_transcript_id "GBI_20763-RB";
Scaffold453	maker	exon	61675	61781	.	-	.	gene_id "GBI_20763"; transcript_id "GBI_20763-RB"; Parent "GBI_20763-RB"; gene_name "GBI_20763"; previous_transcript_id "GBI_20763-RB";
Scaffold453	maker	exon	65667	66484	.	-	.	gene_id "GBI_20763"; transcript_id "GBI_20763-RB"; Parent "GBI_20763-RB"; gene_name "GBI_20763"; previous_transcript_id "GBI_20763-RB";
Scaffold453	maker	exon	67416	67649	.	-	.	gene_id "GBI_20763"; transcript_id "GBI_20763-RB"; Parent "GBI_20763-RB"; gene_name "GBI_20763"; previous_transcript_id "GBI_20763-RB";
Scaffold453	StringTie	transcript	54925	67503	.	-	.	gene_id "GBI_20763"; transcript_id "GBI_20763.4"; gene_name "GBI_20763"; oId "STRG.28832.3"; cmp_ref "GBI_20763-RA"; class_code "j"; tss_id "TSS27275";
Scaffold453	StringTie	exon	54925	56855	.	-	.	gene_id "GBI_20763"; transcript_id "GBI_20763.4"; exon_number "1";
Scaffold453	StringTie	exon	61173	61363	.	-	.	gene_id "GBI_20763"; transcript_id "GBI_20763.4"; exon_number "2";
Scaffold453	StringTie	exon	61675	61781	.	-	.	gene_id "GBI_20763"; transcript_id "GBI_20763.4"; exon_number "3";
Scaffold453	StringTie	exon	65667	66484	.	-	.	gene_id "GBI_20763"; transcript_id "GBI_20763.4"; exon_number "4";
Scaffold453	StringTie	exon	67416	67503	.	-	.	gene_id "GBI_20763"; transcript_id "GBI_20763.4"; exon_number "5";
Scaffold453	StringTie	transcript	59449	67503	.	-	.	gene_id "GBI_20763"; transcript_id "GBI_20763.5"; gene_name "GBI_20763"; oId "STRG.28832.5"; cmp_ref "GBI_20763-RA"; class_code "j"; tss_id "TSS27275";
Scaffold453	StringTie	exon	59449	60835	.	-	.	gene_id "GBI_20763"; transcript_id "GBI_20763.5"; exon_number "1";
Scaffold453	StringTie	exon	61173	61363	.	-	.	gene_id "GBI_20763"; transcript_id "GBI_20763.5"; exon_number "2";
Scaffold453	StringTie	exon	61675	61781	.	-	.	gene_id "GBI_20763"; transcript_id "GBI_20763.5"; exon_number "3";
Scaffold453	StringTie	exon	65667	66484	.	-	.	gene_id "GBI_20763"; transcript_id "GBI_20763.5"; exon_number "4";
Scaffold453	StringTie	exon	67416	67503	.	-	.	gene_id "GBI_20763"; transcript_id "GBI_20763.5"; exon_number "5";
Scaffold453	StringTie	transcript	59449	67503	.	-	.	gene_id "GBI_20763"; transcript_id "GBI_20763.6"; gene_name "GBI_20763"; oId "STRG.28832.4"; cmp_ref "GBI_20763-RA"; class_code "j"; tss_id "TSS27275";
Scaffold453	StringTie	exon	59449	61363	.	-	.	gene_id "GBI_20763"; transcript_id "GBI_20763.6"; exon_number "1";
Scaffold453	StringTie	exon	61675	61781	.	-	.	gene_id "GBI_20763"; transcript_id "GBI_20763.6"; exon_number "2";
Scaffold453	StringTie	exon	65667	66484	.	-	.	gene_id "GBI_20763"; transcript_id "GBI_20763.6"; exon_number "3";
Scaffold453	StringTie	exon	67299	67503	.	-	.	gene_id "GBI_20763"; transcript_id "GBI_20763.6"; exon_number "4";
Scaffold453	StringTie	transcript	66803	67503	.	-	.	gene_id "GBI_20763"; transcript_id "GBI_20763.7"; gene_name "GBI_20763"; oId "STRG.28832.6"; cmp_ref "GBI_20763-RA"; class_code "j"; tss_id "TSS27275";
Scaffold453	StringTie	exon	66803	67062	.	-	.	gene_id "GBI_20763"; transcript_id "GBI_20763.7"; exon_number "1";
Scaffold453	StringTie	exon	67416	67503	.	-	.	gene_id "GBI_20763"; transcript_id "GBI_20763.7"; exon_number "2";
Scaffold453	maker	CDS	21733	21847	.	-	1	gene_id "GBI_20763"; transcript_id "GBI_20763-RB"; Parent "GBI_20763-RB"; gene_name "GBI_20763"; previous_transcript_id "GBI_20763-RB";
Scaffold453	maker	CDS	23716	23823	.	-	1	gene_id "GBI_20763"; transcript_id "GBI_20763-RB"; Parent "GBI_20763-RB"; gene_name "GBI_20763"; previous_transcript_id "GBI_20763-RB";
Scaffold453	maker	CDS	32390	32577	.	-	0	gene_id "GBI_20763"; transcript_id "GBI_20763-RB"; Parent "GBI_20763-RB"; gene_name "GBI_20763"; previous_transcript_id "GBI_20763-RB";
Scaffold453	maker	CDS	51388	51530	.	-	2	gene_id "GBI_20763"; transcript_id "GBI_20763-RB"; Parent "GBI_20763-RB"; gene_name "GBI_20763"; previous_transcript_id "GBI_20763-RB";
Scaffold453	maker	CDS	61173	61363	.	-	1	gene_id "GBI_20763"; transcript_id "GBI_20763-RB"; Parent "GBI_20763-RB"; gene_name "GBI_20763"; previous_transcript_id "GBI_20763-RB";
Scaffold453	maker	CDS	61675	61781	.	-	0	gene_id "GBI_20763"; transcript_id "GBI_20763-RB"; Parent "GBI_20763-RB"; gene_name "GBI_20763"; previous_transcript_id "GBI_20763-RB";
Scaffold453	maker	CDS	65667	66275	.	-	0	gene_id "GBI_20763"; transcript_id "GBI_20763-RB"; Parent "GBI_20763-RB"; gene_name "GBI_20763"; previous_transcript_id "GBI_20763-RB";
Scaffold453	AGAT	five_prime_UTR	66276	66484	.	-	.	gene_id "GBI_20763"; transcript_id "GBI_20763-RB"; Parent "GBI_20763-RB"; gene_name "GBI_20763"; previous_transcript_id "GBI_20763-RB";
Scaffold453	AGAT	five_prime_UTR	67416	67649	.	-	.	gene_id "GBI_20763"; transcript_id "GBI_20763-RB"; Parent "GBI_20763-RB"; gene_name "GBI_20763"; previous_transcript_id "GBI_20763-RB";
Scaffold453	AGAT	gene	36281	36352	.	-	.	gene_id "GBI_20764"; gene_name "GBI_20764";
Scaffold453	AGAT	transcript	36281	36352	.	-	.	gene_id "GBI_20764"; transcript_id "GBI_20764-RA"; Parent "GBI_20764"; gene_name "GBI_20764";
Scaffold453	maker	exon	36281	36352	.	-	.	gene_id "GBI_20764"; transcript_id "GBI_20764-RA"; Parent "GBI_20764-RA"; gene_name "GBI_20764";
Scaffold454	AGAT	gene	21255	21647	.	+	.	gene_id "GBI_20765"; gene_name "GBI_20765";
Scaffold454	AGAT	transcript	21255	21647	.	+	.	gene_id "GBI_20765"; transcript_id "GBI_20765-RA"; Parent "GBI_20765"; gene_name "GBI_20765";
Scaffold454	maker	exon	21255	21647	.	+	.	gene_id "GBI_20765"; transcript_id "GBI_20765-RA"; Parent "GBI_20765-RA"; gene_name "GBI_20765";
Scaffold454	maker	CDS	21255	21647	.	+	0	gene_id "GBI_20765"; transcript_id "GBI_20765-RA"; Parent "GBI_20765-RA"; gene_name "GBI_20765";
Scaffold455	AGAT	gene	115965	128151	.	-	.	gene_id "GBI_20766"; gene_name "GBI_20766";
Scaffold455	StringTie	transcript	115965	128151	.	-	.	gene_id "GBI_20766"; transcript_id "GBI_20766.1"; gene_name "GBI_20766"; oId "STRG.28842.1"; cmp_ref "GBI_20766-RA"; class_code "j"; tss_id "TSS27300";
Scaffold455	StringTie	exon	115965	116202	.	-	.	gene_id "GBI_20766"; transcript_id "GBI_20766.1"; exon_number "1";
Scaffold455	StringTie	exon	121445	121591	.	-	.	gene_id "GBI_20766"; transcript_id "GBI_20766.1"; exon_number "2";
Scaffold455	StringTie	exon	126918	127105	.	-	.	gene_id "GBI_20766"; transcript_id "GBI_20766.1"; exon_number "3";
Scaffold455	StringTie	exon	128101	128151	.	-	.	gene_id "GBI_20766"; transcript_id "GBI_20766.1"; exon_number "4";
Scaffold455	AGAT	transcript	115965	128151	.	-	.	gene_id "GBI_20766"; transcript_id "GBI_20766-RA"; Parent "GBI_20766"; gene_name "GBI_20766";
Scaffold455	maker	exon	115965	116202	.	-	.	gene_id "GBI_20766"; transcript_id "GBI_20766-RA"; Parent "GBI_20766-RA"; gene_name "GBI_20766";
Scaffold455	maker	exon	121445	121591	.	-	.	gene_id "GBI_20766"; transcript_id "GBI_20766-RA"; Parent "GBI_20766-RA"; gene_name "GBI_20766";
Scaffold455	maker	exon	126987	127105	.	-	.	gene_id "GBI_20766"; transcript_id "GBI_20766-RA"; Parent "GBI_20766-RA"; gene_name "GBI_20766";
Scaffold455	maker	exon	128101	128151	.	-	.	gene_id "GBI_20766"; transcript_id "GBI_20766-RA"; Parent "GBI_20766-RA"; gene_name "GBI_20766";
Scaffold455	maker	CDS	116116	116202	.	-	0	gene_id "GBI_20766"; transcript_id "GBI_20766-RA"; Parent "GBI_20766-RA"; gene_name "GBI_20766";
Scaffold455	maker	CDS	121445	121591	.	-	0	gene_id "GBI_20766"; transcript_id "GBI_20766-RA"; Parent "GBI_20766-RA"; gene_name "GBI_20766";
Scaffold455	maker	CDS	126987	127105	.	-	2	gene_id "GBI_20766"; transcript_id "GBI_20766-RA"; Parent "GBI_20766-RA"; gene_name "GBI_20766";
Scaffold455	maker	CDS	128101	128110	.	-	0	gene_id "GBI_20766"; transcript_id "GBI_20766-RA"; Parent "GBI_20766-RA"; gene_name "GBI_20766";
Scaffold455	AGAT	five_prime_UTR	128111	128151	.	-	.	gene_id "GBI_20766"; transcript_id "GBI_20766-RA"; Parent "GBI_20766-RA"; gene_name "GBI_20766";
Scaffold455	AGAT	three_prime_UTR	115965	116115	.	-	.	gene_id "GBI_20766"; transcript_id "GBI_20766-RA"; Parent "GBI_20766-RA"; gene_name "GBI_20766";
Scaffold455	AGAT	gene	154402	155537	.	-	.	gene_id "GBI_20767"; gene_name "GBI_20767";
Scaffold455	StringTie	transcript	154402	155537	.	-	.	gene_id "GBI_20767"; transcript_id "GBI_20767.1"; gene_name "GBI_20767"; oId "STRG.28846.1"; cmp_ref "GBI_20767-RA"; class_code "m"; tss_id "TSS27301";
Scaffold455	StringTie	exon	154402	155537	.	-	.	gene_id "GBI_20767"; transcript_id "GBI_20767.1"; exon_number "1";
Scaffold455	AGAT	transcript	155035	155384	.	-	.	gene_id "GBI_20767"; transcript_id "GBI_20767-RA"; Parent "GBI_20767"; gene_name "GBI_20767";
Scaffold455	maker	exon	155035	155101	.	-	.	gene_id "GBI_20767"; transcript_id "GBI_20767-RA"; Parent "GBI_20767-RA"; gene_name "GBI_20767";
Scaffold455	maker	exon	155191	155384	.	-	.	gene_id "GBI_20767"; transcript_id "GBI_20767-RA"; Parent "GBI_20767-RA"; gene_name "GBI_20767";
Scaffold455	maker	CDS	155035	155101	.	-	1	gene_id "GBI_20767"; transcript_id "GBI_20767-RA"; Parent "GBI_20767-RA"; gene_name "GBI_20767";
Scaffold455	maker	CDS	155191	155384	.	-	0	gene_id "GBI_20767"; transcript_id "GBI_20767-RA"; Parent "GBI_20767-RA"; gene_name "GBI_20767";
Scaffold455	AGAT	gene	162382	170966	.	-	.	gene_id "GBI_20768"; gene_name "GBI_20768";
Scaffold455	StringTie	transcript	162382	165212	.	-	.	gene_id "GBI_20768"; transcript_id "GBI_20768.1"; gene_name "GBI_20768"; oId "STRG.28848.1"; cmp_ref "GBI_20768-RA"; class_code "j"; tss_id "TSS27302";
Scaffold455	StringTie	exon	162382	162446	.	-	.	gene_id "GBI_20768"; transcript_id "GBI_20768.1"; exon_number "1";
Scaffold455	StringTie	exon	162473	163414	.	-	.	gene_id "GBI_20768"; transcript_id "GBI_20768.1"; exon_number "2";
Scaffold455	StringTie	exon	164667	165212	.	-	.	gene_id "GBI_20768"; transcript_id "GBI_20768.1"; exon_number "3";
Scaffold455	AGAT	transcript	163271	170966	.	-	.	gene_id "GBI_20768"; transcript_id "GBI_20768-RA"; Parent "GBI_20768"; gene_name "GBI_20768";
Scaffold455	maker	exon	163271	163414	.	-	.	gene_id "GBI_20768"; transcript_id "GBI_20768-RA"; Parent "GBI_20768-RA"; gene_name "GBI_20768";
Scaffold455	maker	exon	164667	164813	.	-	.	gene_id "GBI_20768"; transcript_id "GBI_20768-RA"; Parent "GBI_20768-RA"; gene_name "GBI_20768";
Scaffold455	maker	exon	170717	170966	.	-	.	gene_id "GBI_20768"; transcript_id "GBI_20768-RA"; Parent "GBI_20768-RA"; gene_name "GBI_20768";
Scaffold455	StringTie	transcript	163783	170966	.	-	.	gene_id "GBI_20768"; transcript_id "GBI_20768.3"; gene_name "GBI_20768"; oId "STRG.28848.2"; cmp_ref "GBI_20768-RA"; class_code "j"; tss_id "TSS27303";
Scaffold455	StringTie	exon	163783	164813	.	-	.	gene_id "GBI_20768"; transcript_id "GBI_20768.3"; exon_number "1";
Scaffold455	StringTie	exon	170717	170966	.	-	.	gene_id "GBI_20768"; transcript_id "GBI_20768.3"; exon_number "2";
Scaffold455	maker	CDS	163271	163414	.	-	0	gene_id "GBI_20768"; transcript_id "GBI_20768-RA"; Parent "GBI_20768-RA"; gene_name "GBI_20768";
Scaffold455	maker	CDS	164667	164813	.	-	0	gene_id "GBI_20768"; transcript_id "GBI_20768-RA"; Parent "GBI_20768-RA"; gene_name "GBI_20768";
Scaffold455	maker	CDS	170717	170953	.	-	0	gene_id "GBI_20768"; transcript_id "GBI_20768-RA"; Parent "GBI_20768-RA"; gene_name "GBI_20768";
Scaffold455	AGAT	five_prime_UTR	170954	170966	.	-	.	gene_id "GBI_20768"; transcript_id "GBI_20768-RA"; Parent "GBI_20768-RA"; gene_name "GBI_20768";
Scaffold456	AGAT	gene	55965	56249	.	-	.	gene_id "GBI_20769"; gene_name "GBI_20769";
Scaffold456	AGAT	transcript	55965	56249	.	-	.	gene_id "GBI_20769"; transcript_id "GBI_20769-RA"; Parent "GBI_20769"; gene_name "GBI_20769";
Scaffold456	maker	exon	55965	56060	.	-	.	gene_id "GBI_20769"; transcript_id "GBI_20769-RA"; Parent "GBI_20769-RA"; gene_name "GBI_20769";
Scaffold456	maker	exon	56100	56249	.	-	.	gene_id "GBI_20769"; transcript_id "GBI_20769-RA"; Parent "GBI_20769-RA"; gene_name "GBI_20769";
Scaffold456	maker	CDS	55965	56060	.	-	0	gene_id "GBI_20769"; transcript_id "GBI_20769-RA"; Parent "GBI_20769-RA"; gene_name "GBI_20769";
Scaffold456	maker	CDS	56100	56249	.	-	0	gene_id "GBI_20769"; transcript_id "GBI_20769-RA"; Parent "GBI_20769-RA"; gene_name "GBI_20769";
Scaffold456	AGAT	gene	56358	56680	.	-	.	gene_id "GBI_20770"; gene_name "GBI_20770";
Scaffold456	AGAT	transcript	56358	56680	.	-	.	gene_id "GBI_20770"; transcript_id "GBI_20770-RA"; Parent "GBI_20770"; gene_name "GBI_20770";
Scaffold456	maker	exon	56358	56499	.	-	.	gene_id "GBI_20770"; transcript_id "GBI_20770-RA"; Parent "GBI_20770-RA"; gene_name "GBI_20770";
Scaffold456	maker	exon	56631	56680	.	-	.	gene_id "GBI_20770"; transcript_id "GBI_20770-RA"; Parent "GBI_20770-RA"; gene_name "GBI_20770";
Scaffold456	maker	CDS	56358	56499	.	-	1	gene_id "GBI_20770"; transcript_id "GBI_20770-RA"; Parent "GBI_20770-RA"; gene_name "GBI_20770";
Scaffold456	maker	CDS	56631	56680	.	-	0	gene_id "GBI_20770"; transcript_id "GBI_20770-RA"; Parent "GBI_20770-RA"; gene_name "GBI_20770";
Scaffold456	AGAT	gene	57049	59716	.	-	.	gene_id "GBI_20771"; gene_name "GBI_20771";
Scaffold456	AGAT	transcript	57049	59716	.	-	.	gene_id "GBI_20771"; transcript_id "GBI_20771-RA"; Parent "GBI_20771"; gene_name "GBI_20771";
Scaffold456	maker	exon	57049	57146	.	-	.	gene_id "GBI_20771"; transcript_id "GBI_20771-RA"; Parent "GBI_20771-RA"; gene_name "GBI_20771";
Scaffold456	maker	exon	57166	57313	.	-	.	gene_id "GBI_20771"; transcript_id "GBI_20771-RA"; Parent "GBI_20771-RA"; gene_name "GBI_20771";
Scaffold456	maker	exon	57360	57378	.	-	.	gene_id "GBI_20771"; transcript_id "GBI_20771-RA"; Parent "GBI_20771-RA"; gene_name "GBI_20771";
Scaffold456	maker	exon	57427	57584	.	-	.	gene_id "GBI_20771"; transcript_id "GBI_20771-RA"; Parent "GBI_20771-RA"; gene_name "GBI_20771";
Scaffold456	maker	exon	57688	58016	.	-	.	gene_id "GBI_20771"; transcript_id "GBI_20771-RA"; Parent "GBI_20771-RA"; gene_name "GBI_20771";
Scaffold456	maker	exon	59656	59716	.	-	.	gene_id "GBI_20771"; transcript_id "GBI_20771-RA"; Parent "GBI_20771-RA"; gene_name "GBI_20771";
Scaffold456	maker	CDS	57049	57146	.	-	2	gene_id "GBI_20771"; transcript_id "GBI_20771-RA"; Parent "GBI_20771-RA"; gene_name "GBI_20771";
Scaffold456	maker	CDS	57166	57313	.	-	0	gene_id "GBI_20771"; transcript_id "GBI_20771-RA"; Parent "GBI_20771-RA"; gene_name "GBI_20771";
Scaffold456	maker	CDS	57360	57378	.	-	1	gene_id "GBI_20771"; transcript_id "GBI_20771-RA"; Parent "GBI_20771-RA"; gene_name "GBI_20771";
Scaffold456	maker	CDS	57427	57584	.	-	0	gene_id "GBI_20771"; transcript_id "GBI_20771-RA"; Parent "GBI_20771-RA"; gene_name "GBI_20771";
Scaffold456	maker	CDS	57688	58016	.	-	2	gene_id "GBI_20771"; transcript_id "GBI_20771-RA"; Parent "GBI_20771-RA"; gene_name "GBI_20771";
Scaffold456	maker	CDS	59656	59716	.	-	0	gene_id "GBI_20771"; transcript_id "GBI_20771-RA"; Parent "GBI_20771-RA"; gene_name "GBI_20771";
Scaffold456	AGAT	gene	86539	126160	.	+	.	gene_id "GBI_20772"; gene_name "GBI_20772";
Scaffold456	StringTie	transcript	86539	87349	.	+	.	gene_id "GBI_20772"; transcript_id "GBI_20772.1"; gene_name "GBI_20772"; oId "STRG.28860.1"; cmp_ref "GBI_20772-RA"; class_code "j"; tss_id "TSS27317";
Scaffold456	StringTie	exon	86539	86948	.	+	.	gene_id "GBI_20772"; transcript_id "GBI_20772.1"; exon_number "1";
Scaffold456	StringTie	exon	87148	87349	.	+	.	gene_id "GBI_20772"; transcript_id "GBI_20772.1"; exon_number "2";
Scaffold456	StringTie	transcript	86539	92309	.	+	.	gene_id "GBI_20772"; transcript_id "GBI_20772.2"; gene_name "GBI_20772"; oId "STRG.28860.2"; cmp_ref "GBI_20772-RA"; class_code "j"; tss_id "TSS27317";
Scaffold456	StringTie	exon	86539	86948	.	+	.	gene_id "GBI_20772"; transcript_id "GBI_20772.2"; exon_number "1";
Scaffold456	StringTie	exon	91833	92309	.	+	.	gene_id "GBI_20772"; transcript_id "GBI_20772.2"; exon_number "2";
Scaffold456	StringTie	transcript	86539	101882	.	+	.	gene_id "GBI_20772"; transcript_id "GBI_20772.3"; gene_name "GBI_20772"; oId "STRG.28860.3"; cmp_ref "GBI_20772-RA"; class_code "j"; tss_id "TSS27317";
Scaffold456	StringTie	exon	86539	86948	.	+	.	gene_id "GBI_20772"; transcript_id "GBI_20772.3"; exon_number "1";
Scaffold456	StringTie	exon	91833	91883	.	+	.	gene_id "GBI_20772"; transcript_id "GBI_20772.3"; exon_number "2";
Scaffold456	StringTie	exon	95826	95888	.	+	.	gene_id "GBI_20772"; transcript_id "GBI_20772.3"; exon_number "3";
Scaffold456	StringTie	exon	101805	101882	.	+	.	gene_id "GBI_20772"; transcript_id "GBI_20772.3"; exon_number "4";
Scaffold456	AGAT	transcript	86553	125826	.	+	.	gene_id "GBI_20772"; transcript_id "GBI_20772-RA"; Parent "GBI_20772"; gene_name "GBI_20772";
Scaffold456	maker	exon	86553	86948	.	+	.	gene_id "GBI_20772"; transcript_id "GBI_20772-RA"; Parent "GBI_20772-RA"; gene_name "GBI_20772";
Scaffold456	maker	exon	91833	91883	.	+	.	gene_id "GBI_20772"; transcript_id "GBI_20772-RA"; Parent "GBI_20772-RA"; gene_name "GBI_20772";
Scaffold456	maker	exon	101805	101882	.	+	.	gene_id "GBI_20772"; transcript_id "GBI_20772-RA"; Parent "GBI_20772-RA"; gene_name "GBI_20772";
Scaffold456	maker	exon	120547	120592	.	+	.	gene_id "GBI_20772"; transcript_id "GBI_20772-RA"; Parent "GBI_20772-RA"; gene_name "GBI_20772";
Scaffold456	maker	exon	125584	125718	.	+	.	gene_id "GBI_20772"; transcript_id "GBI_20772-RA"; Parent "GBI_20772-RA"; gene_name "GBI_20772";
Scaffold456	maker	exon	125726	125826	.	+	.	gene_id "GBI_20772"; transcript_id "GBI_20772-RA"; Parent "GBI_20772-RA"; gene_name "GBI_20772";
Scaffold456	maker	CDS	101844	101882	.	+	0	gene_id "GBI_20772"; transcript_id "GBI_20772-RA"; Parent "GBI_20772-RA"; gene_name "GBI_20772";
Scaffold456	maker	CDS	120547	120592	.	+	0	gene_id "GBI_20772"; transcript_id "GBI_20772-RA"; Parent "GBI_20772-RA"; gene_name "GBI_20772";
Scaffold456	maker	CDS	125584	125718	.	+	2	gene_id "GBI_20772"; transcript_id "GBI_20772-RA"; Parent "GBI_20772-RA"; gene_name "GBI_20772";
Scaffold456	maker	CDS	125726	125826	.	+	2	gene_id "GBI_20772"; transcript_id "GBI_20772-RA"; Parent "GBI_20772-RA"; gene_name "GBI_20772";
Scaffold456	AGAT	five_prime_UTR	86553	86948	.	+	.	gene_id "GBI_20772"; transcript_id "GBI_20772-RA"; Parent "GBI_20772-RA"; gene_name "GBI_20772";
Scaffold456	AGAT	five_prime_UTR	91833	91883	.	+	.	gene_id "GBI_20772"; transcript_id "GBI_20772-RA"; Parent "GBI_20772-RA"; gene_name "GBI_20772";
Scaffold456	AGAT	five_prime_UTR	101805	101843	.	+	.	gene_id "GBI_20772"; transcript_id "GBI_20772-RA"; Parent "GBI_20772-RA"; gene_name "GBI_20772";
Scaffold456	AGAT	transcript	90014	125826	.	+	.	gene_id "GBI_20772"; transcript_id "GBI_20772-RB"; Parent "GBI_20772"; gene_name "GBI_20772";
Scaffold456	maker	exon	90014	90228	.	+	.	gene_id "GBI_20772"; transcript_id "GBI_20772-RB"; Parent "GBI_20772-RB"; gene_name "GBI_20772"; previous_transcript_id "GBI_20772-RB";
Scaffold456	maker	exon	90756	90916	.	+	.	gene_id "GBI_20772"; transcript_id "GBI_20772-RB"; Parent "GBI_20772-RB"; gene_name "GBI_20772"; previous_transcript_id "GBI_20772-RB";
Scaffold456	maker	exon	91833	91883	.	+	.	gene_id "GBI_20772"; transcript_id "GBI_20772-RB"; Parent "GBI_20772-RB"; gene_name "GBI_20772"; previous_transcript_id "GBI_20772-RB";
Scaffold456	maker	exon	101805	101882	.	+	.	gene_id "GBI_20772"; transcript_id "GBI_20772-RB"; Parent "GBI_20772-RB"; gene_name "GBI_20772"; previous_transcript_id "GBI_20772-RB";
Scaffold456	maker	exon	120547	120592	.	+	.	gene_id "GBI_20772"; transcript_id "GBI_20772-RB"; Parent "GBI_20772-RB"; gene_name "GBI_20772"; previous_transcript_id "GBI_20772-RB";
Scaffold456	maker	exon	125584	125718	.	+	.	gene_id "GBI_20772"; transcript_id "GBI_20772-RB"; Parent "GBI_20772-RB"; gene_name "GBI_20772"; previous_transcript_id "GBI_20772-RB";
Scaffold456	maker	exon	125726	125826	.	+	.	gene_id "GBI_20772"; transcript_id "GBI_20772-RB"; Parent "GBI_20772-RB"; gene_name "GBI_20772"; previous_transcript_id "GBI_20772-RB";
Scaffold456	AGAT	transcript	90014	125826	.	+	.	gene_id "GBI_20772"; transcript_id "GBI_20772-RC"; Parent "GBI_20772"; gene_name "GBI_20772";
Scaffold456	maker	exon	90014	90228	.	+	.	gene_id "GBI_20772"; transcript_id "GBI_20772-RC"; Parent "GBI_20772-RC"; gene_name "GBI_20772"; previous_transcript_id "GBI_20772-RC";
Scaffold456	maker	exon	91833	91883	.	+	.	gene_id "GBI_20772"; transcript_id "GBI_20772-RC"; Parent "GBI_20772-RC"; gene_name "GBI_20772"; previous_transcript_id "GBI_20772-RC";
Scaffold456	maker	exon	101805	101961	.	+	.	gene_id "GBI_20772"; transcript_id "GBI_20772-RC"; Parent "GBI_20772-RC"; gene_name "GBI_20772"; previous_transcript_id "GBI_20772-RC";
Scaffold456	maker	exon	125584	125718	.	+	.	gene_id "GBI_20772"; transcript_id "GBI_20772-RC"; Parent "GBI_20772-RC"; gene_name "GBI_20772"; previous_transcript_id "GBI_20772-RC";
Scaffold456	maker	exon	125726	125826	.	+	.	gene_id "GBI_20772"; transcript_id "GBI_20772-RC"; Parent "GBI_20772-RC"; gene_name "GBI_20772"; previous_transcript_id "GBI_20772-RC";
Scaffold456	AGAT	transcript	90014	125863	.	+	.	gene_id "GBI_20772"; transcript_id "GBI_20772-RD"; Parent "GBI_20772"; gene_name "GBI_20772";
Scaffold456	maker	exon	90014	90228	.	+	.	gene_id "GBI_20772"; transcript_id "GBI_20772-RD"; Parent "GBI_20772-RD"; gene_name "GBI_20772"; previous_transcript_id "GBI_20772-RD";
Scaffold456	maker	exon	90756	90916	.	+	.	gene_id "GBI_20772"; transcript_id "GBI_20772-RD"; Parent "GBI_20772-RD"; gene_name "GBI_20772"; previous_transcript_id "GBI_20772-RD";
Scaffold456	maker	exon	91833	91883	.	+	.	gene_id "GBI_20772"; transcript_id "GBI_20772-RD"; Parent "GBI_20772-RD"; gene_name "GBI_20772"; previous_transcript_id "GBI_20772-RD";
Scaffold456	maker	exon	101805	101882	.	+	.	gene_id "GBI_20772"; transcript_id "GBI_20772-RD"; Parent "GBI_20772-RD"; gene_name "GBI_20772"; previous_transcript_id "GBI_20772-RD";
Scaffold456	maker	exon	125789	125863	.	+	.	gene_id "GBI_20772"; transcript_id "GBI_20772-RD"; Parent "GBI_20772-RD"; gene_name "GBI_20772"; previous_transcript_id "GBI_20772-RD";
Scaffold456	AGAT	transcript	90014	126036	.	+	.	gene_id "GBI_20772"; transcript_id "GBI_20772-RE"; Parent "GBI_20772"; gene_name "GBI_20772";
Scaffold456	maker	exon	90014	90228	.	+	.	gene_id "GBI_20772"; transcript_id "GBI_20772-RE"; Parent "GBI_20772-RE"; gene_name "GBI_20772"; previous_transcript_id "GBI_20772-RE";
Scaffold456	maker	exon	90756	90916	.	+	.	gene_id "GBI_20772"; transcript_id "GBI_20772-RE"; Parent "GBI_20772-RE"; gene_name "GBI_20772"; previous_transcript_id "GBI_20772-RE";
Scaffold456	maker	exon	91833	91883	.	+	.	gene_id "GBI_20772"; transcript_id "GBI_20772-RE"; Parent "GBI_20772-RE"; gene_name "GBI_20772"; previous_transcript_id "GBI_20772-RE";
Scaffold456	maker	exon	101805	101882	.	+	.	gene_id "GBI_20772"; transcript_id "GBI_20772-RE"; Parent "GBI_20772-RE"; gene_name "GBI_20772"; previous_transcript_id "GBI_20772-RE";
Scaffold456	maker	exon	125893	126036	.	+	.	gene_id "GBI_20772"; transcript_id "GBI_20772-RE"; Parent "GBI_20772-RE"; gene_name "GBI_20772"; previous_transcript_id "GBI_20772-RE";
Scaffold456	AGAT	transcript	90014	126036	.	+	.	gene_id "GBI_20772"; transcript_id "GBI_20772-RF"; Parent "GBI_20772"; gene_name "GBI_20772";
Scaffold456	maker	exon	90014	90228	.	+	.	gene_id "GBI_20772"; transcript_id "GBI_20772-RF"; Parent "GBI_20772-RF"; gene_name "GBI_20772"; previous_transcript_id "GBI_20772-RF";
Scaffold456	maker	exon	91833	91883	.	+	.	gene_id "GBI_20772"; transcript_id "GBI_20772-RF"; Parent "GBI_20772-RF"; gene_name "GBI_20772"; previous_transcript_id "GBI_20772-RF";
Scaffold456	maker	exon	101805	101882	.	+	.	gene_id "GBI_20772"; transcript_id "GBI_20772-RF"; Parent "GBI_20772-RF"; gene_name "GBI_20772"; previous_transcript_id "GBI_20772-RF";
Scaffold456	maker	exon	125893	126036	.	+	.	gene_id "GBI_20772"; transcript_id "GBI_20772-RF"; Parent "GBI_20772-RF"; gene_name "GBI_20772"; previous_transcript_id "GBI_20772-RF";
Scaffold456	StringTie	transcript	124983	126160	.	+	.	gene_id "GBI_20772"; transcript_id "GBI_20772.10"; gene_name "GBI_20772"; oId "STRG.28862.1"; cmp_ref "GBI_20772-RC"; class_code "n"; tss_id "TSS27319";
Scaffold456	StringTie	exon	124983	126160	.	+	.	gene_id "GBI_20772"; transcript_id "GBI_20772.10"; exon_number "1";
Scaffold456	StringTie	transcript	90064	101882	.	+	.	gene_id "GBI_20772"; transcript_id "GBI_20772.11"; gene_name "GBI_20772"; oId "STRG.28860.5"; cmp_ref "GBI_20772-RE"; class_code "n"; tss_id "TSS27318";
Scaffold456	StringTie	exon	90064	91883	.	+	.	gene_id "GBI_20772"; transcript_id "GBI_20772.11"; exon_number "1";
Scaffold456	StringTie	exon	95826	95888	.	+	.	gene_id "GBI_20772"; transcript_id "GBI_20772.11"; exon_number "2";
Scaffold456	StringTie	exon	101805	101882	.	+	.	gene_id "GBI_20772"; transcript_id "GBI_20772.11"; exon_number "3";
Scaffold456	StringTie	transcript	90064	118808	.	+	.	gene_id "GBI_20772"; transcript_id "GBI_20772.12"; gene_name "GBI_20772"; oId "STRG.28860.4"; cmp_ref "GBI_20772-RE"; class_code "j"; tss_id "TSS27318";
Scaffold456	StringTie	exon	90064	90228	.	+	.	gene_id "GBI_20772"; transcript_id "GBI_20772.12"; exon_number "1";
Scaffold456	StringTie	exon	91833	91883	.	+	.	gene_id "GBI_20772"; transcript_id "GBI_20772.12"; exon_number "2";
Scaffold456	StringTie	exon	95826	95888	.	+	.	gene_id "GBI_20772"; transcript_id "GBI_20772.12"; exon_number "3";
Scaffold456	StringTie	exon	101805	101882	.	+	.	gene_id "GBI_20772"; transcript_id "GBI_20772.12"; exon_number "4";
Scaffold456	StringTie	exon	111326	111398	.	+	.	gene_id "GBI_20772"; transcript_id "GBI_20772.12"; exon_number "5";
Scaffold456	StringTie	exon	118777	118808	.	+	.	gene_id "GBI_20772"; transcript_id "GBI_20772.12"; exon_number "6";
Scaffold456	maker	CDS	90836	90916	.	+	0	gene_id "GBI_20772"; transcript_id "GBI_20772-RB"; Parent "GBI_20772-RB"; gene_name "GBI_20772"; previous_transcript_id "GBI_20772-RB";
Scaffold456	maker	CDS	91833	91883	.	+	0	gene_id "GBI_20772"; transcript_id "GBI_20772-RB"; Parent "GBI_20772-RB"; gene_name "GBI_20772"; previous_transcript_id "GBI_20772-RB";
Scaffold456	maker	CDS	101805	101882	.	+	0	gene_id "GBI_20772"; transcript_id "GBI_20772-RB"; Parent "GBI_20772-RB"; gene_name "GBI_20772"; previous_transcript_id "GBI_20772-RB";
Scaffold456	maker	CDS	120547	120592	.	+	0	gene_id "GBI_20772"; transcript_id "GBI_20772-RB"; Parent "GBI_20772-RB"; gene_name "GBI_20772"; previous_transcript_id "GBI_20772-RB";
Scaffold456	maker	CDS	125584	125718	.	+	2	gene_id "GBI_20772"; transcript_id "GBI_20772-RB"; Parent "GBI_20772-RB"; gene_name "GBI_20772"; previous_transcript_id "GBI_20772-RB";
Scaffold456	maker	CDS	125726	125826	.	+	2	gene_id "GBI_20772"; transcript_id "GBI_20772-RB"; Parent "GBI_20772-RB"; gene_name "GBI_20772"; previous_transcript_id "GBI_20772-RB";
Scaffold456	AGAT	five_prime_UTR	90014	90228	.	+	.	gene_id "GBI_20772"; transcript_id "GBI_20772-RB"; Parent "GBI_20772-RB"; gene_name "GBI_20772"; previous_transcript_id "GBI_20772-RB";
Scaffold456	AGAT	five_prime_UTR	90756	90835	.	+	.	gene_id "GBI_20772"; transcript_id "GBI_20772-RB"; Parent "GBI_20772-RB"; gene_name "GBI_20772"; previous_transcript_id "GBI_20772-RB";
Scaffold456	maker	CDS	90175	90228	.	+	0	gene_id "GBI_20772"; transcript_id "GBI_20772-RC"; Parent "GBI_20772-RC"; gene_name "GBI_20772"; previous_transcript_id "GBI_20772-RC";
Scaffold456	maker	CDS	91833	91883	.	+	0	gene_id "GBI_20772"; transcript_id "GBI_20772-RC"; Parent "GBI_20772-RC"; gene_name "GBI_20772"; previous_transcript_id "GBI_20772-RC";
Scaffold456	maker	CDS	101805	101961	.	+	0	gene_id "GBI_20772"; transcript_id "GBI_20772-RC"; Parent "GBI_20772-RC"; gene_name "GBI_20772"; previous_transcript_id "GBI_20772-RC";
Scaffold456	maker	CDS	125584	125718	.	+	2	gene_id "GBI_20772"; transcript_id "GBI_20772-RC"; Parent "GBI_20772-RC"; gene_name "GBI_20772"; previous_transcript_id "GBI_20772-RC";
Scaffold456	maker	CDS	125726	125826	.	+	2	gene_id "GBI_20772"; transcript_id "GBI_20772-RC"; Parent "GBI_20772-RC"; gene_name "GBI_20772"; previous_transcript_id "GBI_20772-RC";
Scaffold456	AGAT	five_prime_UTR	90014	90174	.	+	.	gene_id "GBI_20772"; transcript_id "GBI_20772-RC"; Parent "GBI_20772-RC"; gene_name "GBI_20772"; previous_transcript_id "GBI_20772-RC";
Scaffold456	maker	CDS	90836	90916	.	+	0	gene_id "GBI_20772"; transcript_id "GBI_20772-RD"; Parent "GBI_20772-RD"; gene_name "GBI_20772"; previous_transcript_id "GBI_20772-RD";
Scaffold456	maker	CDS	91833	91883	.	+	0	gene_id "GBI_20772"; transcript_id "GBI_20772-RD"; Parent "GBI_20772-RD"; gene_name "GBI_20772"; previous_transcript_id "GBI_20772-RD";
Scaffold456	maker	CDS	101805	101882	.	+	0	gene_id "GBI_20772"; transcript_id "GBI_20772-RD"; Parent "GBI_20772-RD"; gene_name "GBI_20772"; previous_transcript_id "GBI_20772-RD";
Scaffold456	maker	CDS	125789	125863	.	+	0	gene_id "GBI_20772"; transcript_id "GBI_20772-RD"; Parent "GBI_20772-RD"; gene_name "GBI_20772"; previous_transcript_id "GBI_20772-RD";
Scaffold456	AGAT	five_prime_UTR	90014	90228	.	+	.	gene_id "GBI_20772"; transcript_id "GBI_20772-RD"; Parent "GBI_20772-RD"; gene_name "GBI_20772"; previous_transcript_id "GBI_20772-RD";
Scaffold456	AGAT	five_prime_UTR	90756	90835	.	+	.	gene_id "GBI_20772"; transcript_id "GBI_20772-RD"; Parent "GBI_20772-RD"; gene_name "GBI_20772"; previous_transcript_id "GBI_20772-RD";
Scaffold456	maker	CDS	90836	90916	.	+	0	gene_id "GBI_20772"; transcript_id "GBI_20772-RE"; Parent "GBI_20772-RE"; gene_name "GBI_20772"; previous_transcript_id "GBI_20772-RE";
Scaffold456	maker	CDS	91833	91883	.	+	0	gene_id "GBI_20772"; transcript_id "GBI_20772-RE"; Parent "GBI_20772-RE"; gene_name "GBI_20772"; previous_transcript_id "GBI_20772-RE";
Scaffold456	maker	CDS	101805	101882	.	+	0	gene_id "GBI_20772"; transcript_id "GBI_20772-RE"; Parent "GBI_20772-RE"; gene_name "GBI_20772"; previous_transcript_id "GBI_20772-RE";
Scaffold456	maker	CDS	125893	126036	.	+	0	gene_id "GBI_20772"; transcript_id "GBI_20772-RE"; Parent "GBI_20772-RE"; gene_name "GBI_20772"; previous_transcript_id "GBI_20772-RE";
Scaffold456	AGAT	five_prime_UTR	90014	90228	.	+	.	gene_id "GBI_20772"; transcript_id "GBI_20772-RE"; Parent "GBI_20772-RE"; gene_name "GBI_20772"; previous_transcript_id "GBI_20772-RE";
Scaffold456	AGAT	five_prime_UTR	90756	90835	.	+	.	gene_id "GBI_20772"; transcript_id "GBI_20772-RE"; Parent "GBI_20772-RE"; gene_name "GBI_20772"; previous_transcript_id "GBI_20772-RE";
Scaffold456	maker	CDS	90175	90228	.	+	0	gene_id "GBI_20772"; transcript_id "GBI_20772-RF"; Parent "GBI_20772-RF"; gene_name "GBI_20772"; previous_transcript_id "GBI_20772-RF";
Scaffold456	maker	CDS	91833	91883	.	+	0	gene_id "GBI_20772"; transcript_id "GBI_20772-RF"; Parent "GBI_20772-RF"; gene_name "GBI_20772"; previous_transcript_id "GBI_20772-RF";
Scaffold456	maker	CDS	101805	101882	.	+	0	gene_id "GBI_20772"; transcript_id "GBI_20772-RF"; Parent "GBI_20772-RF"; gene_name "GBI_20772"; previous_transcript_id "GBI_20772-RF";
Scaffold456	maker	CDS	125893	126036	.	+	0	gene_id "GBI_20772"; transcript_id "GBI_20772-RF"; Parent "GBI_20772-RF"; gene_name "GBI_20772"; previous_transcript_id "GBI_20772-RF";
Scaffold456	AGAT	five_prime_UTR	90014	90174	.	+	.	gene_id "GBI_20772"; transcript_id "GBI_20772-RF"; Parent "GBI_20772-RF"; gene_name "GBI_20772"; previous_transcript_id "GBI_20772-RF";
Scaffold456	AGAT	gene	138242	148251	.	+	.	gene_id "GBI_20775"; gene_name "GBI_20775";
Scaffold456	StringTie	transcript	138242	143904	.	+	.	gene_id "GBI_20775"; transcript_id "GBI_20775.1"; gene_name "GBI_20775"; oId "STRG.28865.2"; cmp_ref "GBI_20775-RA"; class_code "n"; tss_id "TSS27321";
Scaffold456	StringTie	exon	138242	138791	.	+	.	gene_id "GBI_20775"; transcript_id "GBI_20775.1"; exon_number "1";
Scaffold456	StringTie	exon	140053	140103	.	+	.	gene_id "GBI_20775"; transcript_id "GBI_20775.1"; exon_number "2";
Scaffold456	StringTie	exon	142916	143904	.	+	.	gene_id "GBI_20775"; transcript_id "GBI_20775.1"; exon_number "3";
Scaffold456	StringTie	transcript	138242	148251	.	+	.	gene_id "GBI_20775"; transcript_id "GBI_20775.2"; gene_name "GBI_20775"; oId "STRG.28865.1"; cmp_ref "GBI_20775-RA"; class_code "n"; tss_id "TSS27321";
Scaffold456	StringTie	exon	138242	138791	.	+	.	gene_id "GBI_20775"; transcript_id "GBI_20775.2"; exon_number "1";
Scaffold456	StringTie	exon	140053	140103	.	+	.	gene_id "GBI_20775"; transcript_id "GBI_20775.2"; exon_number "2";
Scaffold456	StringTie	exon	142916	142978	.	+	.	gene_id "GBI_20775"; transcript_id "GBI_20775.2"; exon_number "3";
Scaffold456	StringTie	exon	148204	148251	.	+	.	gene_id "GBI_20775"; transcript_id "GBI_20775.2"; exon_number "4";
Scaffold456	AGAT	transcript	138275	144097	.	+	.	gene_id "GBI_20775"; transcript_id "GBI_20775-RA"; Parent "GBI_20775"; gene_name "GBI_20775";
Scaffold456	maker	exon	138275	138284	.	+	.	gene_id "GBI_20775"; transcript_id "GBI_20775-RA"; Parent "GBI_20775-RA"; gene_name "GBI_20775";
Scaffold456	maker	exon	138311	138372	.	+	.	gene_id "GBI_20775"; transcript_id "GBI_20775-RA"; Parent "GBI_20775-RA"; gene_name "GBI_20775";
Scaffold456	maker	exon	138393	138433	.	+	.	gene_id "GBI_20775"; transcript_id "GBI_20775-RA"; Parent "GBI_20775-RA"; gene_name "GBI_20775";
Scaffold456	maker	exon	144053	144074	.	+	.	gene_id "GBI_20775"; transcript_id "GBI_20775-RA"; Parent "GBI_20775-RA"; gene_name "GBI_20775";
Scaffold456	maker	exon	144095	144097	.	+	.	gene_id "GBI_20775"; transcript_id "GBI_20775-RA"; Parent "GBI_20775-RA"; gene_name "GBI_20775";
Scaffold456	maker	CDS	138275	138284	.	+	0	gene_id "GBI_20775"; transcript_id "GBI_20775-RA"; Parent "GBI_20775-RA"; gene_name "GBI_20775";
Scaffold456	maker	CDS	138311	138372	.	+	2	gene_id "GBI_20775"; transcript_id "GBI_20775-RA"; Parent "GBI_20775-RA"; gene_name "GBI_20775";
Scaffold456	maker	CDS	138393	138433	.	+	0	gene_id "GBI_20775"; transcript_id "GBI_20775-RA"; Parent "GBI_20775-RA"; gene_name "GBI_20775";
Scaffold456	maker	CDS	144053	144074	.	+	1	gene_id "GBI_20775"; transcript_id "GBI_20775-RA"; Parent "GBI_20775-RA"; gene_name "GBI_20775";
Scaffold456	maker	CDS	144095	144097	.	+	0	gene_id "GBI_20775"; transcript_id "GBI_20775-RA"; Parent "GBI_20775-RA"; gene_name "GBI_20775";
Scaffold456	AGAT	gene	156229	164994	.	+	.	gene_id "GBI_20776"; gene_name "GBI_20776";
Scaffold456	StringTie	transcript	156229	164412	.	+	.	gene_id "GBI_20776"; transcript_id "GBI_20776.1"; gene_name "GBI_20776"; oId "STRG.28867.2"; cmp_ref "GBI_20776-RA"; class_code "o"; tss_id "TSS27323";
Scaffold456	StringTie	exon	156229	159030	.	+	.	gene_id "GBI_20776"; transcript_id "GBI_20776.1"; exon_number "1";
Scaffold456	StringTie	exon	159112	159184	.	+	.	gene_id "GBI_20776"; transcript_id "GBI_20776.1"; exon_number "2";
Scaffold456	StringTie	exon	161917	164412	.	+	.	gene_id "GBI_20776"; transcript_id "GBI_20776.1"; exon_number "3";
Scaffold456	StringTie	transcript	156229	164412	.	+	.	gene_id "GBI_20776"; transcript_id "GBI_20776.2"; gene_name "GBI_20776"; oId "STRG.28867.1"; cmp_ref "GBI_20776-RA"; class_code "o"; tss_id "TSS27323";
Scaffold456	StringTie	exon	156229	159184	.	+	.	gene_id "GBI_20776"; transcript_id "GBI_20776.2"; exon_number "1";
Scaffold456	StringTie	exon	161917	164412	.	+	.	gene_id "GBI_20776"; transcript_id "GBI_20776.2"; exon_number "2";
Scaffold456	AGAT	transcript	158299	164994	.	+	.	gene_id "GBI_20776"; transcript_id "GBI_20776-RA"; Parent "GBI_20776"; gene_name "GBI_20776";
Scaffold456	maker	exon	158299	158354	.	+	.	gene_id "GBI_20776"; transcript_id "GBI_20776-RA"; Parent "GBI_20776-RA"; gene_name "GBI_20776";
Scaffold456	maker	exon	163906	163959	.	+	.	gene_id "GBI_20776"; transcript_id "GBI_20776-RA"; Parent "GBI_20776-RA"; gene_name "GBI_20776";
Scaffold456	maker	exon	164895	164994	.	+	.	gene_id "GBI_20776"; transcript_id "GBI_20776-RA"; Parent "GBI_20776-RA"; gene_name "GBI_20776";
Scaffold456	maker	CDS	158299	158354	.	+	0	gene_id "GBI_20776"; transcript_id "GBI_20776-RA"; Parent "GBI_20776-RA"; gene_name "GBI_20776";
Scaffold456	maker	CDS	163906	163959	.	+	1	gene_id "GBI_20776"; transcript_id "GBI_20776-RA"; Parent "GBI_20776-RA"; gene_name "GBI_20776";
Scaffold456	maker	CDS	164895	164994	.	+	1	gene_id "GBI_20776"; transcript_id "GBI_20776-RA"; Parent "GBI_20776-RA"; gene_name "GBI_20776";
Scaffold457	AGAT	gene	31128	33273	.	+	.	gene_id "GBI_20777"; gene_name "GBI_20777";
Scaffold457	AGAT	transcript	31128	33273	.	+	.	gene_id "GBI_20777"; transcript_id "GBI_20777-RA"; Parent "GBI_20777"; gene_name "GBI_20777";
Scaffold457	maker	exon	31128	31286	.	+	.	gene_id "GBI_20777"; transcript_id "GBI_20777-RA"; Parent "GBI_20777-RA"; gene_name "GBI_20777";
Scaffold457	maker	exon	32885	33273	.	+	.	gene_id "GBI_20777"; transcript_id "GBI_20777-RA"; Parent "GBI_20777-RA"; gene_name "GBI_20777";
Scaffold457	maker	CDS	31128	31286	.	+	0	gene_id "GBI_20777"; transcript_id "GBI_20777-RA"; Parent "GBI_20777-RA"; gene_name "GBI_20777";
Scaffold457	maker	CDS	32885	32935	.	+	0	gene_id "GBI_20777"; transcript_id "GBI_20777-RA"; Parent "GBI_20777-RA"; gene_name "GBI_20777";
Scaffold457	AGAT	three_prime_UTR	32936	33273	.	+	.	gene_id "GBI_20777"; transcript_id "GBI_20777-RA"; Parent "GBI_20777-RA"; gene_name "GBI_20777";
Scaffold457	AGAT	gene	157066	192065	.	+	.	gene_id "GBI_20778"; gene_name "GBI_20778";
Scaffold457	AGAT	transcript	157066	192065	.	+	.	gene_id "GBI_20778"; transcript_id "GBI_20778-RA"; Parent "GBI_20778"; gene_name "GBI_20778";
Scaffold457	maker	exon	157066	157305	.	+	.	gene_id "GBI_20778"; transcript_id "GBI_20778-RA"; Parent "GBI_20778-RA"; gene_name "GBI_20778";
Scaffold457	maker	exon	169904	171048	.	+	.	gene_id "GBI_20778"; transcript_id "GBI_20778-RA"; Parent "GBI_20778-RA"; gene_name "GBI_20778";
Scaffold457	maker	exon	176104	176255	.	+	.	gene_id "GBI_20778"; transcript_id "GBI_20778-RA"; Parent "GBI_20778-RA"; gene_name "GBI_20778";
Scaffold457	maker	exon	180627	180680	.	+	.	gene_id "GBI_20778"; transcript_id "GBI_20778-RA"; Parent "GBI_20778-RA"; gene_name "GBI_20778";
Scaffold457	maker	exon	180903	181084	.	+	.	gene_id "GBI_20778"; transcript_id "GBI_20778-RA"; Parent "GBI_20778-RA"; gene_name "GBI_20778";
Scaffold457	maker	exon	185504	185692	.	+	.	gene_id "GBI_20778"; transcript_id "GBI_20778-RA"; Parent "GBI_20778-RA"; gene_name "GBI_20778";
Scaffold457	maker	exon	189127	189601	.	+	.	gene_id "GBI_20778"; transcript_id "GBI_20778-RA"; Parent "GBI_20778-RA"; gene_name "GBI_20778";
Scaffold457	maker	exon	192028	192065	.	+	.	gene_id "GBI_20778"; transcript_id "GBI_20778-RA"; Parent "GBI_20778-RA"; gene_name "GBI_20778";
Scaffold457	maker	CDS	180977	181084	.	+	0	gene_id "GBI_20778"; transcript_id "GBI_20778-RA"; Parent "GBI_20778-RA"; gene_name "GBI_20778";
Scaffold457	maker	CDS	185504	185692	.	+	0	gene_id "GBI_20778"; transcript_id "GBI_20778-RA"; Parent "GBI_20778-RA"; gene_name "GBI_20778";
Scaffold457	maker	CDS	189127	189601	.	+	0	gene_id "GBI_20778"; transcript_id "GBI_20778-RA"; Parent "GBI_20778-RA"; gene_name "GBI_20778";
Scaffold457	maker	CDS	192028	192065	.	+	2	gene_id "GBI_20778"; transcript_id "GBI_20778-RA"; Parent "GBI_20778-RA"; gene_name "GBI_20778";
Scaffold457	AGAT	five_prime_UTR	157066	157305	.	+	.	gene_id "GBI_20778"; transcript_id "GBI_20778-RA"; Parent "GBI_20778-RA"; gene_name "GBI_20778";
Scaffold457	AGAT	five_prime_UTR	169904	171048	.	+	.	gene_id "GBI_20778"; transcript_id "GBI_20778-RA"; Parent "GBI_20778-RA"; gene_name "GBI_20778";
Scaffold457	AGAT	five_prime_UTR	176104	176255	.	+	.	gene_id "GBI_20778"; transcript_id "GBI_20778-RA"; Parent "GBI_20778-RA"; gene_name "GBI_20778";
Scaffold457	AGAT	five_prime_UTR	180627	180680	.	+	.	gene_id "GBI_20778"; transcript_id "GBI_20778-RA"; Parent "GBI_20778-RA"; gene_name "GBI_20778";
Scaffold457	AGAT	five_prime_UTR	180903	180976	.	+	.	gene_id "GBI_20778"; transcript_id "GBI_20778-RA"; Parent "GBI_20778-RA"; gene_name "GBI_20778";
Scaffold457	AGAT	gene	222480	223813	.	+	.	gene_id "GBI_20779"; gene_name "GBI_20779";
Scaffold457	AGAT	transcript	222480	223813	.	+	.	gene_id "GBI_20779"; transcript_id "GBI_20779-RA"; Parent "GBI_20779"; gene_name "GBI_20779";
Scaffold457	maker	exon	222480	222501	.	+	.	gene_id "GBI_20779"; transcript_id "GBI_20779-RA"; Parent "GBI_20779-RA"; gene_name "GBI_20779";
Scaffold457	maker	exon	223611	223813	.	+	.	gene_id "GBI_20779"; transcript_id "GBI_20779-RA"; Parent "GBI_20779-RA"; gene_name "GBI_20779";
Scaffold457	maker	CDS	222480	222501	.	+	0	gene_id "GBI_20779"; transcript_id "GBI_20779-RA"; Parent "GBI_20779-RA"; gene_name "GBI_20779";
Scaffold457	maker	CDS	223611	223813	.	+	2	gene_id "GBI_20779"; transcript_id "GBI_20779-RA"; Parent "GBI_20779-RA"; gene_name "GBI_20779";
Scaffold458	AGAT	gene	14106	16697	.	+	.	gene_id "GBI_20780"; gene_name "GBI_20780";
Scaffold458	AGAT	transcript	14106	16697	.	+	.	gene_id "GBI_20780"; transcript_id "GBI_20780-RA"; Parent "GBI_20780"; gene_name "GBI_20780";
Scaffold458	maker	exon	14106	15012	.	+	.	gene_id "GBI_20780"; transcript_id "GBI_20780-RA"; Parent "GBI_20780-RA"; gene_name "GBI_20780";
Scaffold458	maker	exon	15101	15153	.	+	.	gene_id "GBI_20780"; transcript_id "GBI_20780-RA"; Parent "GBI_20780-RA"; gene_name "GBI_20780";
Scaffold458	maker	exon	15236	16697	.	+	.	gene_id "GBI_20780"; transcript_id "GBI_20780-RA"; Parent "GBI_20780-RA"; gene_name "GBI_20780";
Scaffold458	maker	CDS	16228	16368	.	+	0	gene_id "GBI_20780"; transcript_id "GBI_20780-RA"; Parent "GBI_20780-RA"; gene_name "GBI_20780";
Scaffold458	AGAT	five_prime_UTR	14106	15012	.	+	.	gene_id "GBI_20780"; transcript_id "GBI_20780-RA"; Parent "GBI_20780-RA"; gene_name "GBI_20780";
Scaffold458	AGAT	five_prime_UTR	15101	15153	.	+	.	gene_id "GBI_20780"; transcript_id "GBI_20780-RA"; Parent "GBI_20780-RA"; gene_name "GBI_20780";
Scaffold458	AGAT	five_prime_UTR	15236	16227	.	+	.	gene_id "GBI_20780"; transcript_id "GBI_20780-RA"; Parent "GBI_20780-RA"; gene_name "GBI_20780";
Scaffold458	AGAT	three_prime_UTR	16369	16697	.	+	.	gene_id "GBI_20780"; transcript_id "GBI_20780-RA"; Parent "GBI_20780-RA"; gene_name "GBI_20780";
Scaffold458	AGAT	gene	16949	17020	.	-	.	gene_id "GBI_20781"; gene_name "GBI_20781";
Scaffold458	AGAT	transcript	16949	17020	.	-	.	gene_id "GBI_20781"; transcript_id "GBI_20781-RA"; Parent "GBI_20781"; gene_name "GBI_20781";
Scaffold458	maker	exon	16949	17020	.	-	.	gene_id "GBI_20781"; transcript_id "GBI_20781-RA"; Parent "GBI_20781-RA"; gene_name "GBI_20781";
Scaffold458	AGAT	gene	17313	23961	.	-	.	gene_id "GBI_20782"; gene_name "GBI_20782";
Scaffold458	StringTie	transcript	17313	23961	.	-	.	gene_id "GBI_20782"; transcript_id "GBI_20782.1"; gene_name "GBI_20782"; oId "STRG.28872.1"; cmp_ref "GBI_20782-RA"; class_code "j"; tss_id "TSS27352";
Scaffold458	StringTie	exon	17313	19231	.	-	.	gene_id "GBI_20782"; transcript_id "GBI_20782.1"; exon_number "1";
Scaffold458	StringTie	exon	22473	22600	.	-	.	gene_id "GBI_20782"; transcript_id "GBI_20782.1"; exon_number "2";
Scaffold458	StringTie	exon	22698	22976	.	-	.	gene_id "GBI_20782"; transcript_id "GBI_20782.1"; exon_number "3";
Scaffold458	StringTie	exon	23061	23154	.	-	.	gene_id "GBI_20782"; transcript_id "GBI_20782.1"; exon_number "4";
Scaffold458	StringTie	exon	23253	23961	.	-	.	gene_id "GBI_20782"; transcript_id "GBI_20782.1"; exon_number "5";
Scaffold458	AGAT	transcript	17346	23961	.	-	.	gene_id "GBI_20782"; transcript_id "GBI_20782-RA"; Parent "GBI_20782"; gene_name "GBI_20782";
Scaffold458	maker	exon	17346	19231	.	-	.	gene_id "GBI_20782"; transcript_id "GBI_20782-RA"; Parent "GBI_20782-RA"; gene_name "GBI_20782";
Scaffold458	maker	exon	22473	22697	.	-	.	gene_id "GBI_20782"; transcript_id "GBI_20782-RA"; Parent "GBI_20782-RA"; gene_name "GBI_20782";
Scaffold458	maker	exon	22778	22976	.	-	.	gene_id "GBI_20782"; transcript_id "GBI_20782-RA"; Parent "GBI_20782-RA"; gene_name "GBI_20782";
Scaffold458	maker	exon	23061	23154	.	-	.	gene_id "GBI_20782"; transcript_id "GBI_20782-RA"; Parent "GBI_20782-RA"; gene_name "GBI_20782";
Scaffold458	maker	exon	23253	23961	.	-	.	gene_id "GBI_20782"; transcript_id "GBI_20782-RA"; Parent "GBI_20782-RA"; gene_name "GBI_20782";
Scaffold458	maker	CDS	18785	19231	.	-	0	gene_id "GBI_20782"; transcript_id "GBI_20782-RA"; Parent "GBI_20782-RA"; gene_name "GBI_20782";
Scaffold458	maker	CDS	22473	22697	.	-	0	gene_id "GBI_20782"; transcript_id "GBI_20782-RA"; Parent "GBI_20782-RA"; gene_name "GBI_20782";
Scaffold458	maker	CDS	22778	22976	.	-	1	gene_id "GBI_20782"; transcript_id "GBI_20782-RA"; Parent "GBI_20782-RA"; gene_name "GBI_20782";
Scaffold458	maker	CDS	23061	23154	.	-	2	gene_id "GBI_20782"; transcript_id "GBI_20782-RA"; Parent "GBI_20782-RA"; gene_name "GBI_20782";
Scaffold458	maker	CDS	23253	23376	.	-	0	gene_id "GBI_20782"; transcript_id "GBI_20782-RA"; Parent "GBI_20782-RA"; gene_name "GBI_20782";
Scaffold458	AGAT	five_prime_UTR	23377	23961	.	-	.	gene_id "GBI_20782"; transcript_id "GBI_20782-RA"; Parent "GBI_20782-RA"; gene_name "GBI_20782";
Scaffold458	AGAT	three_prime_UTR	17346	18784	.	-	.	gene_id "GBI_20782"; transcript_id "GBI_20782-RA"; Parent "GBI_20782-RA"; gene_name "GBI_20782";
Scaffold458	AGAT	transcript	18019	23961	.	-	.	gene_id "GBI_20782"; transcript_id "GBI_20782-RB"; Parent "GBI_20782"; gene_name "GBI_20782";
Scaffold458	maker	exon	18019	18154	.	-	.	gene_id "GBI_20782"; transcript_id "GBI_20782-RB"; Parent "GBI_20782-RB"; gene_name "GBI_20782"; previous_transcript_id "GBI_20782-RB";
Scaffold458	maker	exon	18179	19231	.	-	.	gene_id "GBI_20782"; transcript_id "GBI_20782-RB"; Parent "GBI_20782-RB"; gene_name "GBI_20782"; previous_transcript_id "GBI_20782-RB";
Scaffold458	maker	exon	22473	22697	.	-	.	gene_id "GBI_20782"; transcript_id "GBI_20782-RB"; Parent "GBI_20782-RB"; gene_name "GBI_20782"; previous_transcript_id "GBI_20782-RB";
Scaffold458	maker	exon	22778	22976	.	-	.	gene_id "GBI_20782"; transcript_id "GBI_20782-RB"; Parent "GBI_20782-RB"; gene_name "GBI_20782"; previous_transcript_id "GBI_20782-RB";
Scaffold458	maker	exon	23061	23154	.	-	.	gene_id "GBI_20782"; transcript_id "GBI_20782-RB"; Parent "GBI_20782-RB"; gene_name "GBI_20782"; previous_transcript_id "GBI_20782-RB";
Scaffold458	maker	exon	23253	23961	.	-	.	gene_id "GBI_20782"; transcript_id "GBI_20782-RB"; Parent "GBI_20782-RB"; gene_name "GBI_20782"; previous_transcript_id "GBI_20782-RB";
Scaffold458	StringTie	transcript	22226	23961	.	-	.	gene_id "GBI_20782"; transcript_id "GBI_20782.4"; gene_name "GBI_20782"; oId "STRG.28872.3"; cmp_ref "GBI_20782-RA"; class_code "j"; tss_id "TSS27352";
Scaffold458	StringTie	exon	22226	22697	.	-	.	gene_id "GBI_20782"; transcript_id "GBI_20782.4"; exon_number "1";
Scaffold458	StringTie	exon	22778	22976	.	-	.	gene_id "GBI_20782"; transcript_id "GBI_20782.4"; exon_number "2";
Scaffold458	StringTie	exon	23061	23154	.	-	.	gene_id "GBI_20782"; transcript_id "GBI_20782.4"; exon_number "3";
Scaffold458	StringTie	exon	23253	23961	.	-	.	gene_id "GBI_20782"; transcript_id "GBI_20782.4"; exon_number "4";
Scaffold458	maker	CDS	18785	19231	.	-	0	gene_id "GBI_20782"; transcript_id "GBI_20782-RB"; Parent "GBI_20782-RB"; gene_name "GBI_20782"; previous_transcript_id "GBI_20782-RB";
Scaffold458	maker	CDS	22473	22697	.	-	0	gene_id "GBI_20782"; transcript_id "GBI_20782-RB"; Parent "GBI_20782-RB"; gene_name "GBI_20782"; previous_transcript_id "GBI_20782-RB";
Scaffold458	maker	CDS	22778	22976	.	-	1	gene_id "GBI_20782"; transcript_id "GBI_20782-RB"; Parent "GBI_20782-RB"; gene_name "GBI_20782"; previous_transcript_id "GBI_20782-RB";
Scaffold458	maker	CDS	23061	23154	.	-	2	gene_id "GBI_20782"; transcript_id "GBI_20782-RB"; Parent "GBI_20782-RB"; gene_name "GBI_20782"; previous_transcript_id "GBI_20782-RB";
Scaffold458	maker	CDS	23253	23376	.	-	0	gene_id "GBI_20782"; transcript_id "GBI_20782-RB"; Parent "GBI_20782-RB"; gene_name "GBI_20782"; previous_transcript_id "GBI_20782-RB";
Scaffold458	AGAT	five_prime_UTR	23377	23961	.	-	.	gene_id "GBI_20782"; transcript_id "GBI_20782-RB"; Parent "GBI_20782-RB"; gene_name "GBI_20782"; previous_transcript_id "GBI_20782-RB";
Scaffold458	AGAT	three_prime_UTR	18019	18154	.	-	.	gene_id "GBI_20782"; transcript_id "GBI_20782-RB"; Parent "GBI_20782-RB"; gene_name "GBI_20782"; previous_transcript_id "GBI_20782-RB";
Scaffold458	AGAT	three_prime_UTR	18179	18784	.	-	.	gene_id "GBI_20782"; transcript_id "GBI_20782-RB"; Parent "GBI_20782-RB"; gene_name "GBI_20782"; previous_transcript_id "GBI_20782-RB";
Scaffold458	AGAT	gene	32853	79136	.	+	.	gene_id "GBI_20783"; gene_name "GBI_20783";
Scaffold458	StringTie	transcript	32853	43558	.	+	.	gene_id "GBI_20783"; transcript_id "GBI_20783.1"; gene_name "GBI_20783"; oId "STRG.28874.2"; cmp_ref "GBI_20783-RA"; class_code "n"; tss_id "TSS27344";
Scaffold458	StringTie	exon	32853	32942	.	+	.	gene_id "GBI_20783"; transcript_id "GBI_20783.1"; exon_number "1";
Scaffold458	StringTie	exon	33513	33580	.	+	.	gene_id "GBI_20783"; transcript_id "GBI_20783.1"; exon_number "2";
Scaffold458	StringTie	exon	33651	33714	.	+	.	gene_id "GBI_20783"; transcript_id "GBI_20783.1"; exon_number "3";
Scaffold458	StringTie	exon	33800	33945	.	+	.	gene_id "GBI_20783"; transcript_id "GBI_20783.1"; exon_number "4";
Scaffold458	StringTie	exon	34039	34123	.	+	.	gene_id "GBI_20783"; transcript_id "GBI_20783.1"; exon_number "5";
Scaffold458	StringTie	exon	36558	36707	.	+	.	gene_id "GBI_20783"; transcript_id "GBI_20783.1"; exon_number "6";
Scaffold458	StringTie	exon	36808	36832	.	+	.	gene_id "GBI_20783"; transcript_id "GBI_20783.1"; exon_number "7";
Scaffold458	StringTie	exon	37035	37177	.	+	.	gene_id "GBI_20783"; transcript_id "GBI_20783.1"; exon_number "8";
Scaffold458	StringTie	exon	37549	37792	.	+	.	gene_id "GBI_20783"; transcript_id "GBI_20783.1"; exon_number "9";
Scaffold458	StringTie	exon	37885	38075	.	+	.	gene_id "GBI_20783"; transcript_id "GBI_20783.1"; exon_number "10";
Scaffold458	StringTie	exon	38246	38366	.	+	.	gene_id "GBI_20783"; transcript_id "GBI_20783.1"; exon_number "11";
Scaffold458	StringTie	exon	38439	38532	.	+	.	gene_id "GBI_20783"; transcript_id "GBI_20783.1"; exon_number "12";
Scaffold458	StringTie	exon	38624	38794	.	+	.	gene_id "GBI_20783"; transcript_id "GBI_20783.1"; exon_number "13";
Scaffold458	StringTie	exon	38910	43558	.	+	.	gene_id "GBI_20783"; transcript_id "GBI_20783.1"; exon_number "14";
Scaffold458	StringTie	transcript	32853	43558	.	+	.	gene_id "GBI_20783"; transcript_id "GBI_20783.2"; gene_name "GBI_20783"; oId "STRG.28874.1"; cmp_ref "GBI_20783-RA"; class_code "n"; tss_id "TSS27344";
Scaffold458	StringTie	exon	32853	32942	.	+	.	gene_id "GBI_20783"; transcript_id "GBI_20783.2"; exon_number "1";
Scaffold458	StringTie	exon	33513	33580	.	+	.	gene_id "GBI_20783"; transcript_id "GBI_20783.2"; exon_number "2";
Scaffold458	StringTie	exon	33651	33714	.	+	.	gene_id "GBI_20783"; transcript_id "GBI_20783.2"; exon_number "3";
Scaffold458	StringTie	exon	33800	34123	.	+	.	gene_id "GBI_20783"; transcript_id "GBI_20783.2"; exon_number "4";
Scaffold458	StringTie	exon	36558	36707	.	+	.	gene_id "GBI_20783"; transcript_id "GBI_20783.2"; exon_number "5";
Scaffold458	StringTie	exon	37035	37177	.	+	.	gene_id "GBI_20783"; transcript_id "GBI_20783.2"; exon_number "6";
Scaffold458	StringTie	exon	37549	37792	.	+	.	gene_id "GBI_20783"; transcript_id "GBI_20783.2"; exon_number "7";
Scaffold458	StringTie	exon	37885	38075	.	+	.	gene_id "GBI_20783"; transcript_id "GBI_20783.2"; exon_number "8";
Scaffold458	StringTie	exon	38246	38366	.	+	.	gene_id "GBI_20783"; transcript_id "GBI_20783.2"; exon_number "9";
Scaffold458	StringTie	exon	38439	38532	.	+	.	gene_id "GBI_20783"; transcript_id "GBI_20783.2"; exon_number "10";
Scaffold458	StringTie	exon	38624	38794	.	+	.	gene_id "GBI_20783"; transcript_id "GBI_20783.2"; exon_number "11";
Scaffold458	StringTie	exon	38910	43558	.	+	.	gene_id "GBI_20783"; transcript_id "GBI_20783.2"; exon_number "12";
Scaffold458	StringTie	transcript	33405	43558	.	+	.	gene_id "GBI_20783"; transcript_id "GBI_20783.3"; gene_name "GBI_20783"; oId "STRG.28874.4"; cmp_ref "GBI_20783-RA"; class_code "n"; tss_id "TSS27345";
Scaffold458	StringTie	exon	33405	33580	.	+	.	gene_id "GBI_20783"; transcript_id "GBI_20783.3"; exon_number "1";
Scaffold458	StringTie	exon	33651	33714	.	+	.	gene_id "GBI_20783"; transcript_id "GBI_20783.3"; exon_number "2";
Scaffold458	StringTie	exon	33800	33945	.	+	.	gene_id "GBI_20783"; transcript_id "GBI_20783.3"; exon_number "3";
Scaffold458	StringTie	exon	34039	36707	.	+	.	gene_id "GBI_20783"; transcript_id "GBI_20783.3"; exon_number "4";
Scaffold458	StringTie	exon	36808	36832	.	+	.	gene_id "GBI_20783"; transcript_id "GBI_20783.3"; exon_number "5";
Scaffold458	StringTie	exon	37035	37177	.	+	.	gene_id "GBI_20783"; transcript_id "GBI_20783.3"; exon_number "6";
Scaffold458	StringTie	exon	37549	37621	.	+	.	gene_id "GBI_20783"; transcript_id "GBI_20783.3"; exon_number "7";
Scaffold458	StringTie	exon	37706	37792	.	+	.	gene_id "GBI_20783"; transcript_id "GBI_20783.3"; exon_number "8";
Scaffold458	StringTie	exon	37885	38075	.	+	.	gene_id "GBI_20783"; transcript_id "GBI_20783.3"; exon_number "9";
Scaffold458	StringTie	exon	38246	38366	.	+	.	gene_id "GBI_20783"; transcript_id "GBI_20783.3"; exon_number "10";
Scaffold458	StringTie	exon	38439	38532	.	+	.	gene_id "GBI_20783"; transcript_id "GBI_20783.3"; exon_number "11";
Scaffold458	StringTie	exon	38624	38794	.	+	.	gene_id "GBI_20783"; transcript_id "GBI_20783.3"; exon_number "12";
Scaffold458	StringTie	exon	38910	43558	.	+	.	gene_id "GBI_20783"; transcript_id "GBI_20783.3"; exon_number "13";
Scaffold458	StringTie	transcript	33405	79136	.	+	.	gene_id "GBI_20783"; transcript_id "GBI_20783.4"; gene_name "GBI_20783"; oId "STRG.28874.5"; cmp_ref "GBI_20783-RG"; class_code "n"; tss_id "TSS27345";
Scaffold458	StringTie	exon	33405	33580	.	+	.	gene_id "GBI_20783"; transcript_id "GBI_20783.4"; exon_number "1";
Scaffold458	StringTie	exon	33651	33714	.	+	.	gene_id "GBI_20783"; transcript_id "GBI_20783.4"; exon_number "2";
Scaffold458	StringTie	exon	33800	33945	.	+	.	gene_id "GBI_20783"; transcript_id "GBI_20783.4"; exon_number "3";
Scaffold458	StringTie	exon	34039	36707	.	+	.	gene_id "GBI_20783"; transcript_id "GBI_20783.4"; exon_number "4";
Scaffold458	StringTie	exon	70855	70997	.	+	.	gene_id "GBI_20783"; transcript_id "GBI_20783.4"; exon_number "5";
Scaffold458	StringTie	exon	71373	71445	.	+	.	gene_id "GBI_20783"; transcript_id "GBI_20783.4"; exon_number "6";
Scaffold458	StringTie	exon	71533	71619	.	+	.	gene_id "GBI_20783"; transcript_id "GBI_20783.4"; exon_number "7";
Scaffold458	StringTie	exon	71714	71904	.	+	.	gene_id "GBI_20783"; transcript_id "GBI_20783.4"; exon_number "8";
Scaffold458	StringTie	exon	72019	72139	.	+	.	gene_id "GBI_20783"; transcript_id "GBI_20783.4"; exon_number "9";
Scaffold458	StringTie	exon	72212	72305	.	+	.	gene_id "GBI_20783"; transcript_id "GBI_20783.4"; exon_number "10";
Scaffold458	StringTie	exon	72398	72544	.	+	.	gene_id "GBI_20783"; transcript_id "GBI_20783.4"; exon_number "11";
Scaffold458	StringTie	exon	77976	79136	.	+	.	gene_id "GBI_20783"; transcript_id "GBI_20783.4"; exon_number "12";
Scaffold458	StringTie	transcript	33405	79136	.	+	.	gene_id "GBI_20783"; transcript_id "GBI_20783.5"; gene_name "GBI_20783"; oId "STRG.28874.3"; cmp_ref "GBI_20783-RG"; class_code "n"; tss_id "TSS27345";
Scaffold458	StringTie	exon	33405	33580	.	+	.	gene_id "GBI_20783"; transcript_id "GBI_20783.5"; exon_number "1";
Scaffold458	StringTie	exon	33651	33714	.	+	.	gene_id "GBI_20783"; transcript_id "GBI_20783.5"; exon_number "2";
Scaffold458	StringTie	exon	33800	33945	.	+	.	gene_id "GBI_20783"; transcript_id "GBI_20783.5"; exon_number "3";
Scaffold458	StringTie	exon	34173	36832	.	+	.	gene_id "GBI_20783"; transcript_id "GBI_20783.5"; exon_number "4";
Scaffold458	StringTie	exon	37035	37177	.	+	.	gene_id "GBI_20783"; transcript_id "GBI_20783.5"; exon_number "5";
Scaffold458	StringTie	exon	37549	37792	.	+	.	gene_id "GBI_20783"; transcript_id "GBI_20783.5"; exon_number "6";
Scaffold458	StringTie	exon	37885	38075	.	+	.	gene_id "GBI_20783"; transcript_id "GBI_20783.5"; exon_number "7";
Scaffold458	StringTie	exon	38246	38366	.	+	.	gene_id "GBI_20783"; transcript_id "GBI_20783.5"; exon_number "8";
Scaffold458	StringTie	exon	38439	38596	.	+	.	gene_id "GBI_20783"; transcript_id "GBI_20783.5"; exon_number "9";
Scaffold458	StringTie	exon	72371	72544	.	+	.	gene_id "GBI_20783"; transcript_id "GBI_20783.5"; exon_number "10";
Scaffold458	StringTie	exon	77976	79136	.	+	.	gene_id "GBI_20783"; transcript_id "GBI_20783.5"; exon_number "11";
Scaffold458	AGAT	transcript	33457	64380	.	+	.	gene_id "GBI_20783"; transcript_id "GBI_20783-RA"; Parent "GBI_20783"; gene_name "GBI_20783";
Scaffold458	maker	exon	33457	33580	.	+	.	gene_id "GBI_20783"; transcript_id "GBI_20783-RA"; Parent "GBI_20783-RA"; gene_name "GBI_20783";
Scaffold458	maker	exon	33651	33714	.	+	.	gene_id "GBI_20783"; transcript_id "GBI_20783-RA"; Parent "GBI_20783-RA"; gene_name "GBI_20783";
Scaffold458	maker	exon	33800	33945	.	+	.	gene_id "GBI_20783"; transcript_id "GBI_20783-RA"; Parent "GBI_20783-RA"; gene_name "GBI_20783";
Scaffold458	maker	exon	34173	34257	.	+	.	gene_id "GBI_20783"; transcript_id "GBI_20783-RA"; Parent "GBI_20783-RA"; gene_name "GBI_20783";
Scaffold458	maker	exon	36558	36707	.	+	.	gene_id "GBI_20783"; transcript_id "GBI_20783-RA"; Parent "GBI_20783-RA"; gene_name "GBI_20783";
Scaffold458	maker	exon	37035	37177	.	+	.	gene_id "GBI_20783"; transcript_id "GBI_20783-RA"; Parent "GBI_20783-RA"; gene_name "GBI_20783";
Scaffold458	maker	exon	37549	37621	.	+	.	gene_id "GBI_20783"; transcript_id "GBI_20783-RA"; Parent "GBI_20783-RA"; gene_name "GBI_20783";
Scaffold458	maker	exon	37706	37792	.	+	.	gene_id "GBI_20783"; transcript_id "GBI_20783-RA"; Parent "GBI_20783-RA"; gene_name "GBI_20783";
Scaffold458	maker	exon	37885	38075	.	+	.	gene_id "GBI_20783"; transcript_id "GBI_20783-RA"; Parent "GBI_20783-RA"; gene_name "GBI_20783";
Scaffold458	maker	exon	38246	38366	.	+	.	gene_id "GBI_20783"; transcript_id "GBI_20783-RA"; Parent "GBI_20783-RA"; gene_name "GBI_20783";
Scaffold458	maker	exon	38439	38532	.	+	.	gene_id "GBI_20783"; transcript_id "GBI_20783-RA"; Parent "GBI_20783-RA"; gene_name "GBI_20783";
Scaffold458	maker	exon	38624	38794	.	+	.	gene_id "GBI_20783"; transcript_id "GBI_20783-RA"; Parent "GBI_20783-RA"; gene_name "GBI_20783";
Scaffold458	maker	exon	62551	62714	.	+	.	gene_id "GBI_20783"; transcript_id "GBI_20783-RA"; Parent "GBI_20783-RA"; gene_name "GBI_20783";
Scaffold458	maker	exon	62791	63353	.	+	.	gene_id "GBI_20783"; transcript_id "GBI_20783-RA"; Parent "GBI_20783-RA"; gene_name "GBI_20783";
Scaffold458	maker	exon	64075	64138	.	+	.	gene_id "GBI_20783"; transcript_id "GBI_20783-RA"; Parent "GBI_20783-RA"; gene_name "GBI_20783";
Scaffold458	maker	exon	64244	64380	.	+	.	gene_id "GBI_20783"; transcript_id "GBI_20783-RA"; Parent "GBI_20783-RA"; gene_name "GBI_20783";
Scaffold458	AGAT	transcript	33457	78683	.	+	.	gene_id "GBI_20783"; transcript_id "GBI_20783-RB"; Parent "GBI_20783"; gene_name "GBI_20783";
Scaffold458	maker	exon	33457	33580	.	+	.	gene_id "GBI_20783"; transcript_id "GBI_20783-RB"; Parent "GBI_20783-RB"; gene_name "GBI_20783"; previous_transcript_id "GBI_20783-RB";
Scaffold458	maker	exon	33651	33714	.	+	.	gene_id "GBI_20783"; transcript_id "GBI_20783-RB"; Parent "GBI_20783-RB"; gene_name "GBI_20783"; previous_transcript_id "GBI_20783-RB";
Scaffold458	maker	exon	33800	33945	.	+	.	gene_id "GBI_20783"; transcript_id "GBI_20783-RB"; Parent "GBI_20783-RB"; gene_name "GBI_20783"; previous_transcript_id "GBI_20783-RB";
Scaffold458	maker	exon	34173	34257	.	+	.	gene_id "GBI_20783"; transcript_id "GBI_20783-RB"; Parent "GBI_20783-RB"; gene_name "GBI_20783"; previous_transcript_id "GBI_20783-RB";
Scaffold458	maker	exon	36558	36707	.	+	.	gene_id "GBI_20783"; transcript_id "GBI_20783-RB"; Parent "GBI_20783-RB"; gene_name "GBI_20783"; previous_transcript_id "GBI_20783-RB";
Scaffold458	maker	exon	37035	37177	.	+	.	gene_id "GBI_20783"; transcript_id "GBI_20783-RB"; Parent "GBI_20783-RB"; gene_name "GBI_20783"; previous_transcript_id "GBI_20783-RB";
Scaffold458	maker	exon	37549	37621	.	+	.	gene_id "GBI_20783"; transcript_id "GBI_20783-RB"; Parent "GBI_20783-RB"; gene_name "GBI_20783"; previous_transcript_id "GBI_20783-RB";
Scaffold458	maker	exon	37706	37792	.	+	.	gene_id "GBI_20783"; transcript_id "GBI_20783-RB"; Parent "GBI_20783-RB"; gene_name "GBI_20783"; previous_transcript_id "GBI_20783-RB";
Scaffold458	maker	exon	37885	38075	.	+	.	gene_id "GBI_20783"; transcript_id "GBI_20783-RB"; Parent "GBI_20783-RB"; gene_name "GBI_20783"; previous_transcript_id "GBI_20783-RB";
Scaffold458	maker	exon	38246	38366	.	+	.	gene_id "GBI_20783"; transcript_id "GBI_20783-RB"; Parent "GBI_20783-RB"; gene_name "GBI_20783"; previous_transcript_id "GBI_20783-RB";
Scaffold458	maker	exon	38439	38532	.	+	.	gene_id "GBI_20783"; transcript_id "GBI_20783-RB"; Parent "GBI_20783-RB"; gene_name "GBI_20783"; previous_transcript_id "GBI_20783-RB";
Scaffold458	maker	exon	38624	38794	.	+	.	gene_id "GBI_20783"; transcript_id "GBI_20783-RB"; Parent "GBI_20783-RB"; gene_name "GBI_20783"; previous_transcript_id "GBI_20783-RB";
Scaffold458	maker	exon	62551	62714	.	+	.	gene_id "GBI_20783"; transcript_id "GBI_20783-RB"; Parent "GBI_20783-RB"; gene_name "GBI_20783"; previous_transcript_id "GBI_20783-RB";
Scaffold458	maker	exon	62791	63353	.	+	.	gene_id "GBI_20783"; transcript_id "GBI_20783-RB"; Parent "GBI_20783-RB"; gene_name "GBI_20783"; previous_transcript_id "GBI_20783-RB";
Scaffold458	maker	exon	64075	64138	.	+	.	gene_id "GBI_20783"; transcript_id "GBI_20783-RB"; Parent "GBI_20783-RB"; gene_name "GBI_20783"; previous_transcript_id "GBI_20783-RB";
Scaffold458	maker	exon	64234	64379	.	+	.	gene_id "GBI_20783"; transcript_id "GBI_20783-RB"; Parent "GBI_20783-RB"; gene_name "GBI_20783"; previous_transcript_id "GBI_20783-RB";
Scaffold458	maker	exon	64571	64655	.	+	.	gene_id "GBI_20783"; transcript_id "GBI_20783-RB"; Parent "GBI_20783-RB"; gene_name "GBI_20783"; previous_transcript_id "GBI_20783-RB";
Scaffold458	maker	exon	70448	70597	.	+	.	gene_id "GBI_20783"; transcript_id "GBI_20783-RB"; Parent "GBI_20783-RB"; gene_name "GBI_20783"; previous_transcript_id "GBI_20783-RB";
Scaffold458	maker	exon	70855	70940	.	+	.	gene_id "GBI_20783"; transcript_id "GBI_20783-RB"; Parent "GBI_20783-RB"; gene_name "GBI_20783"; previous_transcript_id "GBI_20783-RB";
Scaffold458	maker	exon	71373	71445	.	+	.	gene_id "GBI_20783"; transcript_id "GBI_20783-RB"; Parent "GBI_20783-RB"; gene_name "GBI_20783"; previous_transcript_id "GBI_20783-RB";
Scaffold458	maker	exon	71533	71619	.	+	.	gene_id "GBI_20783"; transcript_id "GBI_20783-RB"; Parent "GBI_20783-RB"; gene_name "GBI_20783"; previous_transcript_id "GBI_20783-RB";
Scaffold458	maker	exon	71714	71904	.	+	.	gene_id "GBI_20783"; transcript_id "GBI_20783-RB"; Parent "GBI_20783-RB"; gene_name "GBI_20783"; previous_transcript_id "GBI_20783-RB";
Scaffold458	maker	exon	72019	72139	.	+	.	gene_id "GBI_20783"; transcript_id "GBI_20783-RB"; Parent "GBI_20783-RB"; gene_name "GBI_20783"; previous_transcript_id "GBI_20783-RB";
Scaffold458	maker	exon	77976	78136	.	+	.	gene_id "GBI_20783"; transcript_id "GBI_20783-RB"; Parent "GBI_20783-RB"; gene_name "GBI_20783"; previous_transcript_id "GBI_20783-RB";
Scaffold458	maker	exon	78164	78683	.	+	.	gene_id "GBI_20783"; transcript_id "GBI_20783-RB"; Parent "GBI_20783-RB"; gene_name "GBI_20783"; previous_transcript_id "GBI_20783-RB";
Scaffold458	AGAT	transcript	33457	79136	.	+	.	gene_id "GBI_20783"; transcript_id "GBI_20783-RC"; Parent "GBI_20783"; gene_name "GBI_20783";
Scaffold458	maker	exon	33457	33580	.	+	.	gene_id "GBI_20783"; transcript_id "GBI_20783-RC"; Parent "GBI_20783-RC"; gene_name "GBI_20783"; previous_transcript_id "GBI_20783-RC";
Scaffold458	maker	exon	33651	33714	.	+	.	gene_id "GBI_20783"; transcript_id "GBI_20783-RC"; Parent "GBI_20783-RC"; gene_name "GBI_20783"; previous_transcript_id "GBI_20783-RC";
Scaffold458	maker	exon	33800	33945	.	+	.	gene_id "GBI_20783"; transcript_id "GBI_20783-RC"; Parent "GBI_20783-RC"; gene_name "GBI_20783"; previous_transcript_id "GBI_20783-RC";
Scaffold458	maker	exon	34173	34257	.	+	.	gene_id "GBI_20783"; transcript_id "GBI_20783-RC"; Parent "GBI_20783-RC"; gene_name "GBI_20783"; previous_transcript_id "GBI_20783-RC";
Scaffold458	maker	exon	36558	36707	.	+	.	gene_id "GBI_20783"; transcript_id "GBI_20783-RC"; Parent "GBI_20783-RC"; gene_name "GBI_20783"; previous_transcript_id "GBI_20783-RC";
Scaffold458	maker	exon	37035	37177	.	+	.	gene_id "GBI_20783"; transcript_id "GBI_20783-RC"; Parent "GBI_20783-RC"; gene_name "GBI_20783"; previous_transcript_id "GBI_20783-RC";
Scaffold458	maker	exon	37549	37621	.	+	.	gene_id "GBI_20783"; transcript_id "GBI_20783-RC"; Parent "GBI_20783-RC"; gene_name "GBI_20783"; previous_transcript_id "GBI_20783-RC";
Scaffold458	maker	exon	37706	37792	.	+	.	gene_id "GBI_20783"; transcript_id "GBI_20783-RC"; Parent "GBI_20783-RC"; gene_name "GBI_20783"; previous_transcript_id "GBI_20783-RC";
Scaffold458	maker	exon	37885	38075	.	+	.	gene_id "GBI_20783"; transcript_id "GBI_20783-RC"; Parent "GBI_20783-RC"; gene_name "GBI_20783"; previous_transcript_id "GBI_20783-RC";
Scaffold458	maker	exon	72019	72139	.	+	.	gene_id "GBI_20783"; transcript_id "GBI_20783-RC"; Parent "GBI_20783-RC"; gene_name "GBI_20783"; previous_transcript_id "GBI_20783-RC";
Scaffold458	maker	exon	72212	72305	.	+	.	gene_id "GBI_20783"; transcript_id "GBI_20783-RC"; Parent "GBI_20783-RC"; gene_name "GBI_20783"; previous_transcript_id "GBI_20783-RC";
Scaffold458	maker	exon	72398	72544	.	+	.	gene_id "GBI_20783"; transcript_id "GBI_20783-RC"; Parent "GBI_20783-RC"; gene_name "GBI_20783"; previous_transcript_id "GBI_20783-RC";
Scaffold458	maker	exon	77976	79136	.	+	.	gene_id "GBI_20783"; transcript_id "GBI_20783-RC"; Parent "GBI_20783-RC"; gene_name "GBI_20783"; previous_transcript_id "GBI_20783-RC";
Scaffold458	AGAT	transcript	33457	79136	.	+	.	gene_id "GBI_20783"; transcript_id "GBI_20783-RD"; Parent "GBI_20783"; gene_name "GBI_20783";
Scaffold458	maker	exon	33457	33580	.	+	.	gene_id "GBI_20783"; transcript_id "GBI_20783-RD"; Parent "GBI_20783-RD"; gene_name "GBI_20783"; previous_transcript_id "GBI_20783-RD";
Scaffold458	maker	exon	33651	33714	.	+	.	gene_id "GBI_20783"; transcript_id "GBI_20783-RD"; Parent "GBI_20783-RD"; gene_name "GBI_20783"; previous_transcript_id "GBI_20783-RD";
Scaffold458	maker	exon	33800	33945	.	+	.	gene_id "GBI_20783"; transcript_id "GBI_20783-RD"; Parent "GBI_20783-RD"; gene_name "GBI_20783"; previous_transcript_id "GBI_20783-RD";
Scaffold458	maker	exon	34173	34257	.	+	.	gene_id "GBI_20783"; transcript_id "GBI_20783-RD"; Parent "GBI_20783-RD"; gene_name "GBI_20783"; previous_transcript_id "GBI_20783-RD";
Scaffold458	maker	exon	36558	36707	.	+	.	gene_id "GBI_20783"; transcript_id "GBI_20783-RD"; Parent "GBI_20783-RD"; gene_name "GBI_20783"; previous_transcript_id "GBI_20783-RD";
Scaffold458	maker	exon	37035	37177	.	+	.	gene_id "GBI_20783"; transcript_id "GBI_20783-RD"; Parent "GBI_20783-RD"; gene_name "GBI_20783"; previous_transcript_id "GBI_20783-RD";
Scaffold458	maker	exon	37549	37621	.	+	.	gene_id "GBI_20783"; transcript_id "GBI_20783-RD"; Parent "GBI_20783-RD"; gene_name "GBI_20783"; previous_transcript_id "GBI_20783-RD";
Scaffold458	maker	exon	37706	37792	.	+	.	gene_id "GBI_20783"; transcript_id "GBI_20783-RD"; Parent "GBI_20783-RD"; gene_name "GBI_20783"; previous_transcript_id "GBI_20783-RD";
Scaffold458	maker	exon	37885	38075	.	+	.	gene_id "GBI_20783"; transcript_id "GBI_20783-RD"; Parent "GBI_20783-RD"; gene_name "GBI_20783"; previous_transcript_id "GBI_20783-RD";
Scaffold458	maker	exon	38246	38366	.	+	.	gene_id "GBI_20783"; transcript_id "GBI_20783-RD"; Parent "GBI_20783-RD"; gene_name "GBI_20783"; previous_transcript_id "GBI_20783-RD";
Scaffold458	maker	exon	38439	38532	.	+	.	gene_id "GBI_20783"; transcript_id "GBI_20783-RD"; Parent "GBI_20783-RD"; gene_name "GBI_20783"; previous_transcript_id "GBI_20783-RD";
Scaffold458	maker	exon	38624	38794	.	+	.	gene_id "GBI_20783"; transcript_id "GBI_20783-RD"; Parent "GBI_20783-RD"; gene_name "GBI_20783"; previous_transcript_id "GBI_20783-RD";
Scaffold458	maker	exon	62551	62714	.	+	.	gene_id "GBI_20783"; transcript_id "GBI_20783-RD"; Parent "GBI_20783-RD"; gene_name "GBI_20783"; previous_transcript_id "GBI_20783-RD";
Scaffold458	maker	exon	62791	63353	.	+	.	gene_id "GBI_20783"; transcript_id "GBI_20783-RD"; Parent "GBI_20783-RD"; gene_name "GBI_20783"; previous_transcript_id "GBI_20783-RD";
Scaffold458	maker	exon	64075	64138	.	+	.	gene_id "GBI_20783"; transcript_id "GBI_20783-RD"; Parent "GBI_20783-RD"; gene_name "GBI_20783"; previous_transcript_id "GBI_20783-RD";
Scaffold458	maker	exon	64234	64379	.	+	.	gene_id "GBI_20783"; transcript_id "GBI_20783-RD"; Parent "GBI_20783-RD"; gene_name "GBI_20783"; previous_transcript_id "GBI_20783-RD";
Scaffold458	maker	exon	64571	64655	.	+	.	gene_id "GBI_20783"; transcript_id "GBI_20783-RD"; Parent "GBI_20783-RD"; gene_name "GBI_20783"; previous_transcript_id "GBI_20783-RD";
Scaffold458	maker	exon	70448	70597	.	+	.	gene_id "GBI_20783"; transcript_id "GBI_20783-RD"; Parent "GBI_20783-RD"; gene_name "GBI_20783"; previous_transcript_id "GBI_20783-RD";
Scaffold458	maker	exon	70855	70940	.	+	.	gene_id "GBI_20783"; transcript_id "GBI_20783-RD"; Parent "GBI_20783-RD"; gene_name "GBI_20783"; previous_transcript_id "GBI_20783-RD";
Scaffold458	maker	exon	71373	71445	.	+	.	gene_id "GBI_20783"; transcript_id "GBI_20783-RD"; Parent "GBI_20783-RD"; gene_name "GBI_20783"; previous_transcript_id "GBI_20783-RD";
Scaffold458	maker	exon	71533	71619	.	+	.	gene_id "GBI_20783"; transcript_id "GBI_20783-RD"; Parent "GBI_20783-RD"; gene_name "GBI_20783"; previous_transcript_id "GBI_20783-RD";
Scaffold458	maker	exon	71714	71904	.	+	.	gene_id "GBI_20783"; transcript_id "GBI_20783-RD"; Parent "GBI_20783-RD"; gene_name "GBI_20783"; previous_transcript_id "GBI_20783-RD";
Scaffold458	maker	exon	72019	72139	.	+	.	gene_id "GBI_20783"; transcript_id "GBI_20783-RD"; Parent "GBI_20783-RD"; gene_name "GBI_20783"; previous_transcript_id "GBI_20783-RD";
Scaffold458	maker	exon	72212	72305	.	+	.	gene_id "GBI_20783"; transcript_id "GBI_20783-RD"; Parent "GBI_20783-RD"; gene_name "GBI_20783"; previous_transcript_id "GBI_20783-RD";
Scaffold458	maker	exon	72398	72544	.	+	.	gene_id "GBI_20783"; transcript_id "GBI_20783-RD"; Parent "GBI_20783-RD"; gene_name "GBI_20783"; previous_transcript_id "GBI_20783-RD";
Scaffold458	maker	exon	77976	79136	.	+	.	gene_id "GBI_20783"; transcript_id "GBI_20783-RD"; Parent "GBI_20783-RD"; gene_name "GBI_20783"; previous_transcript_id "GBI_20783-RD";
Scaffold458	AGAT	transcript	33457	79136	.	+	.	gene_id "GBI_20783"; transcript_id "GBI_20783-RE"; Parent "GBI_20783"; gene_name "GBI_20783";
Scaffold458	maker	exon	33457	33580	.	+	.	gene_id "GBI_20783"; transcript_id "GBI_20783-RE"; Parent "GBI_20783-RE"; gene_name "GBI_20783"; previous_transcript_id "GBI_20783-RE";
Scaffold458	maker	exon	33651	33714	.	+	.	gene_id "GBI_20783"; transcript_id "GBI_20783-RE"; Parent "GBI_20783-RE"; gene_name "GBI_20783"; previous_transcript_id "GBI_20783-RE";
Scaffold458	maker	exon	33800	33945	.	+	.	gene_id "GBI_20783"; transcript_id "GBI_20783-RE"; Parent "GBI_20783-RE"; gene_name "GBI_20783"; previous_transcript_id "GBI_20783-RE";
Scaffold458	maker	exon	34173	34257	.	+	.	gene_id "GBI_20783"; transcript_id "GBI_20783-RE"; Parent "GBI_20783-RE"; gene_name "GBI_20783"; previous_transcript_id "GBI_20783-RE";
Scaffold458	maker	exon	36558	36707	.	+	.	gene_id "GBI_20783"; transcript_id "GBI_20783-RE"; Parent "GBI_20783-RE"; gene_name "GBI_20783"; previous_transcript_id "GBI_20783-RE";
Scaffold458	maker	exon	37035	37177	.	+	.	gene_id "GBI_20783"; transcript_id "GBI_20783-RE"; Parent "GBI_20783-RE"; gene_name "GBI_20783"; previous_transcript_id "GBI_20783-RE";
Scaffold458	maker	exon	37549	37621	.	+	.	gene_id "GBI_20783"; transcript_id "GBI_20783-RE"; Parent "GBI_20783-RE"; gene_name "GBI_20783"; previous_transcript_id "GBI_20783-RE";
Scaffold458	maker	exon	37706	37792	.	+	.	gene_id "GBI_20783"; transcript_id "GBI_20783-RE"; Parent "GBI_20783-RE"; gene_name "GBI_20783"; previous_transcript_id "GBI_20783-RE";
Scaffold458	maker	exon	37885	38075	.	+	.	gene_id "GBI_20783"; transcript_id "GBI_20783-RE"; Parent "GBI_20783-RE"; gene_name "GBI_20783"; previous_transcript_id "GBI_20783-RE";
Scaffold458	maker	exon	38246	38366	.	+	.	gene_id "GBI_20783"; transcript_id "GBI_20783-RE"; Parent "GBI_20783-RE"; gene_name "GBI_20783"; previous_transcript_id "GBI_20783-RE";
Scaffold458	maker	exon	38439	38532	.	+	.	gene_id "GBI_20783"; transcript_id "GBI_20783-RE"; Parent "GBI_20783-RE"; gene_name "GBI_20783"; previous_transcript_id "GBI_20783-RE";
Scaffold458	maker	exon	38624	38794	.	+	.	gene_id "GBI_20783"; transcript_id "GBI_20783-RE"; Parent "GBI_20783-RE"; gene_name "GBI_20783"; previous_transcript_id "GBI_20783-RE";
Scaffold458	maker	exon	62551	62714	.	+	.	gene_id "GBI_20783"; transcript_id "GBI_20783-RE"; Parent "GBI_20783-RE"; gene_name "GBI_20783"; previous_transcript_id "GBI_20783-RE";
Scaffold458	maker	exon	62791	63353	.	+	.	gene_id "GBI_20783"; transcript_id "GBI_20783-RE"; Parent "GBI_20783-RE"; gene_name "GBI_20783"; previous_transcript_id "GBI_20783-RE";
Scaffold458	maker	exon	64075	64138	.	+	.	gene_id "GBI_20783"; transcript_id "GBI_20783-RE"; Parent "GBI_20783-RE"; gene_name "GBI_20783"; previous_transcript_id "GBI_20783-RE";
Scaffold458	maker	exon	64234	64379	.	+	.	gene_id "GBI_20783"; transcript_id "GBI_20783-RE"; Parent "GBI_20783-RE"; gene_name "GBI_20783"; previous_transcript_id "GBI_20783-RE";
Scaffold458	maker	exon	64571	64655	.	+	.	gene_id "GBI_20783"; transcript_id "GBI_20783-RE"; Parent "GBI_20783-RE"; gene_name "GBI_20783"; previous_transcript_id "GBI_20783-RE";
Scaffold458	maker	exon	70448	70597	.	+	.	gene_id "GBI_20783"; transcript_id "GBI_20783-RE"; Parent "GBI_20783-RE"; gene_name "GBI_20783"; previous_transcript_id "GBI_20783-RE";
Scaffold458	maker	exon	70855	70940	.	+	.	gene_id "GBI_20783"; transcript_id "GBI_20783-RE"; Parent "GBI_20783-RE"; gene_name "GBI_20783"; previous_transcript_id "GBI_20783-RE";
Scaffold458	maker	exon	71373	71445	.	+	.	gene_id "GBI_20783"; transcript_id "GBI_20783-RE"; Parent "GBI_20783-RE"; gene_name "GBI_20783"; previous_transcript_id "GBI_20783-RE";
Scaffold458	maker	exon	71533	71619	.	+	.	gene_id "GBI_20783"; transcript_id "GBI_20783-RE"; Parent "GBI_20783-RE"; gene_name "GBI_20783"; previous_transcript_id "GBI_20783-RE";
Scaffold458	maker	exon	71714	71904	.	+	.	gene_id "GBI_20783"; transcript_id "GBI_20783-RE"; Parent "GBI_20783-RE"; gene_name "GBI_20783"; previous_transcript_id "GBI_20783-RE";
Scaffold458	maker	exon	72019	72139	.	+	.	gene_id "GBI_20783"; transcript_id "GBI_20783-RE"; Parent "GBI_20783-RE"; gene_name "GBI_20783"; previous_transcript_id "GBI_20783-RE";
Scaffold458	maker	exon	72212	72305	.	+	.	gene_id "GBI_20783"; transcript_id "GBI_20783-RE"; Parent "GBI_20783-RE"; gene_name "GBI_20783"; previous_transcript_id "GBI_20783-RE";
Scaffold458	maker	exon	77976	79136	.	+	.	gene_id "GBI_20783"; transcript_id "GBI_20783-RE"; Parent "GBI_20783-RE"; gene_name "GBI_20783"; previous_transcript_id "GBI_20783-RE";
Scaffold458	AGAT	transcript	33457	79136	.	+	.	gene_id "GBI_20783"; transcript_id "GBI_20783-RF"; Parent "GBI_20783"; gene_name "GBI_20783";
Scaffold458	maker	exon	33457	33580	.	+	.	gene_id "GBI_20783"; transcript_id "GBI_20783-RF"; Parent "GBI_20783-RF"; gene_name "GBI_20783"; previous_transcript_id "GBI_20783-RF";
Scaffold458	maker	exon	33651	33714	.	+	.	gene_id "GBI_20783"; transcript_id "GBI_20783-RF"; Parent "GBI_20783-RF"; gene_name "GBI_20783"; previous_transcript_id "GBI_20783-RF";
Scaffold458	maker	exon	33800	33945	.	+	.	gene_id "GBI_20783"; transcript_id "GBI_20783-RF"; Parent "GBI_20783-RF"; gene_name "GBI_20783"; previous_transcript_id "GBI_20783-RF";
Scaffold458	maker	exon	34173	34257	.	+	.	gene_id "GBI_20783"; transcript_id "GBI_20783-RF"; Parent "GBI_20783-RF"; gene_name "GBI_20783"; previous_transcript_id "GBI_20783-RF";
Scaffold458	maker	exon	36558	36707	.	+	.	gene_id "GBI_20783"; transcript_id "GBI_20783-RF"; Parent "GBI_20783-RF"; gene_name "GBI_20783"; previous_transcript_id "GBI_20783-RF";
Scaffold458	maker	exon	37035	37177	.	+	.	gene_id "GBI_20783"; transcript_id "GBI_20783-RF"; Parent "GBI_20783-RF"; gene_name "GBI_20783"; previous_transcript_id "GBI_20783-RF";
Scaffold458	maker	exon	37549	37621	.	+	.	gene_id "GBI_20783"; transcript_id "GBI_20783-RF"; Parent "GBI_20783-RF"; gene_name "GBI_20783"; previous_transcript_id "GBI_20783-RF";
Scaffold458	maker	exon	37706	37792	.	+	.	gene_id "GBI_20783"; transcript_id "GBI_20783-RF"; Parent "GBI_20783-RF"; gene_name "GBI_20783"; previous_transcript_id "GBI_20783-RF";
Scaffold458	maker	exon	37885	38075	.	+	.	gene_id "GBI_20783"; transcript_id "GBI_20783-RF"; Parent "GBI_20783-RF"; gene_name "GBI_20783"; previous_transcript_id "GBI_20783-RF";
Scaffold458	maker	exon	38246	38366	.	+	.	gene_id "GBI_20783"; transcript_id "GBI_20783-RF"; Parent "GBI_20783-RF"; gene_name "GBI_20783"; previous_transcript_id "GBI_20783-RF";
Scaffold458	maker	exon	38910	38967	.	+	.	gene_id "GBI_20783"; transcript_id "GBI_20783-RF"; Parent "GBI_20783-RF"; gene_name "GBI_20783"; previous_transcript_id "GBI_20783-RF";
Scaffold458	maker	exon	62551	62714	.	+	.	gene_id "GBI_20783"; transcript_id "GBI_20783-RF"; Parent "GBI_20783-RF"; gene_name "GBI_20783"; previous_transcript_id "GBI_20783-RF";
Scaffold458	maker	exon	62791	63353	.	+	.	gene_id "GBI_20783"; transcript_id "GBI_20783-RF"; Parent "GBI_20783-RF"; gene_name "GBI_20783"; previous_transcript_id "GBI_20783-RF";
Scaffold458	maker	exon	64075	64138	.	+	.	gene_id "GBI_20783"; transcript_id "GBI_20783-RF"; Parent "GBI_20783-RF"; gene_name "GBI_20783"; previous_transcript_id "GBI_20783-RF";
Scaffold458	maker	exon	64234	64379	.	+	.	gene_id "GBI_20783"; transcript_id "GBI_20783-RF"; Parent "GBI_20783-RF"; gene_name "GBI_20783"; previous_transcript_id "GBI_20783-RF";
Scaffold458	maker	exon	64571	64655	.	+	.	gene_id "GBI_20783"; transcript_id "GBI_20783-RF"; Parent "GBI_20783-RF"; gene_name "GBI_20783"; previous_transcript_id "GBI_20783-RF";
Scaffold458	maker	exon	70448	70597	.	+	.	gene_id "GBI_20783"; transcript_id "GBI_20783-RF"; Parent "GBI_20783-RF"; gene_name "GBI_20783"; previous_transcript_id "GBI_20783-RF";
Scaffold458	maker	exon	70855	70940	.	+	.	gene_id "GBI_20783"; transcript_id "GBI_20783-RF"; Parent "GBI_20783-RF"; gene_name "GBI_20783"; previous_transcript_id "GBI_20783-RF";
Scaffold458	maker	exon	71373	71445	.	+	.	gene_id "GBI_20783"; transcript_id "GBI_20783-RF"; Parent "GBI_20783-RF"; gene_name "GBI_20783"; previous_transcript_id "GBI_20783-RF";
Scaffold458	maker	exon	71533	71619	.	+	.	gene_id "GBI_20783"; transcript_id "GBI_20783-RF"; Parent "GBI_20783-RF"; gene_name "GBI_20783"; previous_transcript_id "GBI_20783-RF";
Scaffold458	maker	exon	71714	71904	.	+	.	gene_id "GBI_20783"; transcript_id "GBI_20783-RF"; Parent "GBI_20783-RF"; gene_name "GBI_20783"; previous_transcript_id "GBI_20783-RF";
Scaffold458	maker	exon	72019	72139	.	+	.	gene_id "GBI_20783"; transcript_id "GBI_20783-RF"; Parent "GBI_20783-RF"; gene_name "GBI_20783"; previous_transcript_id "GBI_20783-RF";
Scaffold458	maker	exon	72212	72305	.	+	.	gene_id "GBI_20783"; transcript_id "GBI_20783-RF"; Parent "GBI_20783-RF"; gene_name "GBI_20783"; previous_transcript_id "GBI_20783-RF";
Scaffold458	maker	exon	72398	72544	.	+	.	gene_id "GBI_20783"; transcript_id "GBI_20783-RF"; Parent "GBI_20783-RF"; gene_name "GBI_20783"; previous_transcript_id "GBI_20783-RF";
Scaffold458	maker	exon	77976	79136	.	+	.	gene_id "GBI_20783"; transcript_id "GBI_20783-RF"; Parent "GBI_20783-RF"; gene_name "GBI_20783"; previous_transcript_id "GBI_20783-RF";
Scaffold458	AGAT	transcript	33457	79136	.	+	.	gene_id "GBI_20783"; transcript_id "GBI_20783-RG"; Parent "GBI_20783"; gene_name "GBI_20783";
Scaffold458	maker	exon	33457	33580	.	+	.	gene_id "GBI_20783"; transcript_id "GBI_20783-RG"; Parent "GBI_20783-RG"; gene_name "GBI_20783"; previous_transcript_id "GBI_20783-RG";
Scaffold458	maker	exon	33651	33714	.	+	.	gene_id "GBI_20783"; transcript_id "GBI_20783-RG"; Parent "GBI_20783-RG"; gene_name "GBI_20783"; previous_transcript_id "GBI_20783-RG";
Scaffold458	maker	exon	33800	33945	.	+	.	gene_id "GBI_20783"; transcript_id "GBI_20783-RG"; Parent "GBI_20783-RG"; gene_name "GBI_20783"; previous_transcript_id "GBI_20783-RG";
Scaffold458	maker	exon	34173	34257	.	+	.	gene_id "GBI_20783"; transcript_id "GBI_20783-RG"; Parent "GBI_20783-RG"; gene_name "GBI_20783"; previous_transcript_id "GBI_20783-RG";
Scaffold458	maker	exon	36558	36707	.	+	.	gene_id "GBI_20783"; transcript_id "GBI_20783-RG"; Parent "GBI_20783-RG"; gene_name "GBI_20783"; previous_transcript_id "GBI_20783-RG";
Scaffold458	maker	exon	37035	37177	.	+	.	gene_id "GBI_20783"; transcript_id "GBI_20783-RG"; Parent "GBI_20783-RG"; gene_name "GBI_20783"; previous_transcript_id "GBI_20783-RG";
Scaffold458	maker	exon	37549	37621	.	+	.	gene_id "GBI_20783"; transcript_id "GBI_20783-RG"; Parent "GBI_20783-RG"; gene_name "GBI_20783"; previous_transcript_id "GBI_20783-RG";
Scaffold458	maker	exon	37706	37792	.	+	.	gene_id "GBI_20783"; transcript_id "GBI_20783-RG"; Parent "GBI_20783-RG"; gene_name "GBI_20783"; previous_transcript_id "GBI_20783-RG";
Scaffold458	maker	exon	37885	38075	.	+	.	gene_id "GBI_20783"; transcript_id "GBI_20783-RG"; Parent "GBI_20783-RG"; gene_name "GBI_20783"; previous_transcript_id "GBI_20783-RG";
Scaffold458	maker	exon	38246	38366	.	+	.	gene_id "GBI_20783"; transcript_id "GBI_20783-RG"; Parent "GBI_20783-RG"; gene_name "GBI_20783"; previous_transcript_id "GBI_20783-RG";
Scaffold458	maker	exon	38439	38532	.	+	.	gene_id "GBI_20783"; transcript_id "GBI_20783-RG"; Parent "GBI_20783-RG"; gene_name "GBI_20783"; previous_transcript_id "GBI_20783-RG";
Scaffold458	maker	exon	38624	38794	.	+	.	gene_id "GBI_20783"; transcript_id "GBI_20783-RG"; Parent "GBI_20783-RG"; gene_name "GBI_20783"; previous_transcript_id "GBI_20783-RG";
Scaffold458	maker	exon	62551	62714	.	+	.	gene_id "GBI_20783"; transcript_id "GBI_20783-RG"; Parent "GBI_20783-RG"; gene_name "GBI_20783"; previous_transcript_id "GBI_20783-RG";
Scaffold458	maker	exon	62791	63353	.	+	.	gene_id "GBI_20783"; transcript_id "GBI_20783-RG"; Parent "GBI_20783-RG"; gene_name "GBI_20783"; previous_transcript_id "GBI_20783-RG";
Scaffold458	maker	exon	64571	64655	.	+	.	gene_id "GBI_20783"; transcript_id "GBI_20783-RG"; Parent "GBI_20783-RG"; gene_name "GBI_20783"; previous_transcript_id "GBI_20783-RG";
Scaffold458	maker	exon	70448	70597	.	+	.	gene_id "GBI_20783"; transcript_id "GBI_20783-RG"; Parent "GBI_20783-RG"; gene_name "GBI_20783"; previous_transcript_id "GBI_20783-RG";
Scaffold458	maker	exon	70855	70940	.	+	.	gene_id "GBI_20783"; transcript_id "GBI_20783-RG"; Parent "GBI_20783-RG"; gene_name "GBI_20783"; previous_transcript_id "GBI_20783-RG";
Scaffold458	maker	exon	71373	71445	.	+	.	gene_id "GBI_20783"; transcript_id "GBI_20783-RG"; Parent "GBI_20783-RG"; gene_name "GBI_20783"; previous_transcript_id "GBI_20783-RG";
Scaffold458	maker	exon	71533	71619	.	+	.	gene_id "GBI_20783"; transcript_id "GBI_20783-RG"; Parent "GBI_20783-RG"; gene_name "GBI_20783"; previous_transcript_id "GBI_20783-RG";
Scaffold458	maker	exon	71714	71904	.	+	.	gene_id "GBI_20783"; transcript_id "GBI_20783-RG"; Parent "GBI_20783-RG"; gene_name "GBI_20783"; previous_transcript_id "GBI_20783-RG";
Scaffold458	maker	exon	72019	72139	.	+	.	gene_id "GBI_20783"; transcript_id "GBI_20783-RG"; Parent "GBI_20783-RG"; gene_name "GBI_20783"; previous_transcript_id "GBI_20783-RG";
Scaffold458	maker	exon	72212	72305	.	+	.	gene_id "GBI_20783"; transcript_id "GBI_20783-RG"; Parent "GBI_20783-RG"; gene_name "GBI_20783"; previous_transcript_id "GBI_20783-RG";
Scaffold458	maker	exon	72398	72544	.	+	.	gene_id "GBI_20783"; transcript_id "GBI_20783-RG"; Parent "GBI_20783-RG"; gene_name "GBI_20783"; previous_transcript_id "GBI_20783-RG";
Scaffold458	maker	exon	77976	79136	.	+	.	gene_id "GBI_20783"; transcript_id "GBI_20783-RG"; Parent "GBI_20783-RG"; gene_name "GBI_20783"; previous_transcript_id "GBI_20783-RG";
Scaffold458	AGAT	transcript	33457	79136	.	+	.	gene_id "GBI_20783"; transcript_id "GBI_20783-RH"; Parent "GBI_20783"; gene_name "GBI_20783";
Scaffold458	maker	exon	33457	33580	.	+	.	gene_id "GBI_20783"; transcript_id "GBI_20783-RH"; Parent "GBI_20783-RH"; gene_name "GBI_20783"; previous_transcript_id "GBI_20783-RH";
Scaffold458	maker	exon	33651	33714	.	+	.	gene_id "GBI_20783"; transcript_id "GBI_20783-RH"; Parent "GBI_20783-RH"; gene_name "GBI_20783"; previous_transcript_id "GBI_20783-RH";
Scaffold458	maker	exon	33800	33945	.	+	.	gene_id "GBI_20783"; transcript_id "GBI_20783-RH"; Parent "GBI_20783-RH"; gene_name "GBI_20783"; previous_transcript_id "GBI_20783-RH";
Scaffold458	maker	exon	34173	34257	.	+	.	gene_id "GBI_20783"; transcript_id "GBI_20783-RH"; Parent "GBI_20783-RH"; gene_name "GBI_20783"; previous_transcript_id "GBI_20783-RH";
Scaffold458	maker	exon	36558	36707	.	+	.	gene_id "GBI_20783"; transcript_id "GBI_20783-RH"; Parent "GBI_20783-RH"; gene_name "GBI_20783"; previous_transcript_id "GBI_20783-RH";
Scaffold458	maker	exon	37035	37177	.	+	.	gene_id "GBI_20783"; transcript_id "GBI_20783-RH"; Parent "GBI_20783-RH"; gene_name "GBI_20783"; previous_transcript_id "GBI_20783-RH";
Scaffold458	maker	exon	37549	37621	.	+	.	gene_id "GBI_20783"; transcript_id "GBI_20783-RH"; Parent "GBI_20783-RH"; gene_name "GBI_20783"; previous_transcript_id "GBI_20783-RH";
Scaffold458	maker	exon	37706	37792	.	+	.	gene_id "GBI_20783"; transcript_id "GBI_20783-RH"; Parent "GBI_20783-RH"; gene_name "GBI_20783"; previous_transcript_id "GBI_20783-RH";
Scaffold458	maker	exon	37885	38075	.	+	.	gene_id "GBI_20783"; transcript_id "GBI_20783-RH"; Parent "GBI_20783-RH"; gene_name "GBI_20783"; previous_transcript_id "GBI_20783-RH";
Scaffold458	maker	exon	38246	38366	.	+	.	gene_id "GBI_20783"; transcript_id "GBI_20783-RH"; Parent "GBI_20783-RH"; gene_name "GBI_20783"; previous_transcript_id "GBI_20783-RH";
Scaffold458	maker	exon	38439	38532	.	+	.	gene_id "GBI_20783"; transcript_id "GBI_20783-RH"; Parent "GBI_20783-RH"; gene_name "GBI_20783"; previous_transcript_id "GBI_20783-RH";
Scaffold458	maker	exon	38624	38794	.	+	.	gene_id "GBI_20783"; transcript_id "GBI_20783-RH"; Parent "GBI_20783-RH"; gene_name "GBI_20783"; previous_transcript_id "GBI_20783-RH";
Scaffold458	maker	exon	62551	62714	.	+	.	gene_id "GBI_20783"; transcript_id "GBI_20783-RH"; Parent "GBI_20783-RH"; gene_name "GBI_20783"; previous_transcript_id "GBI_20783-RH";
Scaffold458	maker	exon	62791	63353	.	+	.	gene_id "GBI_20783"; transcript_id "GBI_20783-RH"; Parent "GBI_20783-RH"; gene_name "GBI_20783"; previous_transcript_id "GBI_20783-RH";
Scaffold458	maker	exon	64075	64138	.	+	.	gene_id "GBI_20783"; transcript_id "GBI_20783-RH"; Parent "GBI_20783-RH"; gene_name "GBI_20783"; previous_transcript_id "GBI_20783-RH";
Scaffold458	maker	exon	64234	64379	.	+	.	gene_id "GBI_20783"; transcript_id "GBI_20783-RH"; Parent "GBI_20783-RH"; gene_name "GBI_20783"; previous_transcript_id "GBI_20783-RH";
Scaffold458	maker	exon	64571	64655	.	+	.	gene_id "GBI_20783"; transcript_id "GBI_20783-RH"; Parent "GBI_20783-RH"; gene_name "GBI_20783"; previous_transcript_id "GBI_20783-RH";
Scaffold458	maker	exon	70448	70597	.	+	.	gene_id "GBI_20783"; transcript_id "GBI_20783-RH"; Parent "GBI_20783-RH"; gene_name "GBI_20783"; previous_transcript_id "GBI_20783-RH";
Scaffold458	maker	exon	70855	70940	.	+	.	gene_id "GBI_20783"; transcript_id "GBI_20783-RH"; Parent "GBI_20783-RH"; gene_name "GBI_20783"; previous_transcript_id "GBI_20783-RH";
Scaffold458	maker	exon	71373	71445	.	+	.	gene_id "GBI_20783"; transcript_id "GBI_20783-RH"; Parent "GBI_20783-RH"; gene_name "GBI_20783"; previous_transcript_id "GBI_20783-RH";
Scaffold458	maker	exon	71533	71619	.	+	.	gene_id "GBI_20783"; transcript_id "GBI_20783-RH"; Parent "GBI_20783-RH"; gene_name "GBI_20783"; previous_transcript_id "GBI_20783-RH";
Scaffold458	maker	exon	71714	71904	.	+	.	gene_id "GBI_20783"; transcript_id "GBI_20783-RH"; Parent "GBI_20783-RH"; gene_name "GBI_20783"; previous_transcript_id "GBI_20783-RH";
Scaffold458	maker	exon	72019	72139	.	+	.	gene_id "GBI_20783"; transcript_id "GBI_20783-RH"; Parent "GBI_20783-RH"; gene_name "GBI_20783"; previous_transcript_id "GBI_20783-RH";
Scaffold458	maker	exon	77976	79136	.	+	.	gene_id "GBI_20783"; transcript_id "GBI_20783-RH"; Parent "GBI_20783-RH"; gene_name "GBI_20783"; previous_transcript_id "GBI_20783-RH";
Scaffold458	AGAT	transcript	33457	79136	.	+	.	gene_id "GBI_20783"; transcript_id "GBI_20783-RI"; Parent "GBI_20783"; gene_name "GBI_20783";
Scaffold458	maker	exon	33457	33580	.	+	.	gene_id "GBI_20783"; transcript_id "GBI_20783-RI"; Parent "GBI_20783-RI"; gene_name "GBI_20783"; previous_transcript_id "GBI_20783-RI";
Scaffold458	maker	exon	33651	33714	.	+	.	gene_id "GBI_20783"; transcript_id "GBI_20783-RI"; Parent "GBI_20783-RI"; gene_name "GBI_20783"; previous_transcript_id "GBI_20783-RI";
Scaffold458	maker	exon	33800	33945	.	+	.	gene_id "GBI_20783"; transcript_id "GBI_20783-RI"; Parent "GBI_20783-RI"; gene_name "GBI_20783"; previous_transcript_id "GBI_20783-RI";
Scaffold458	maker	exon	34173	34257	.	+	.	gene_id "GBI_20783"; transcript_id "GBI_20783-RI"; Parent "GBI_20783-RI"; gene_name "GBI_20783"; previous_transcript_id "GBI_20783-RI";
Scaffold458	maker	exon	36558	36707	.	+	.	gene_id "GBI_20783"; transcript_id "GBI_20783-RI"; Parent "GBI_20783-RI"; gene_name "GBI_20783"; previous_transcript_id "GBI_20783-RI";
Scaffold458	maker	exon	37035	37177	.	+	.	gene_id "GBI_20783"; transcript_id "GBI_20783-RI"; Parent "GBI_20783-RI"; gene_name "GBI_20783"; previous_transcript_id "GBI_20783-RI";
Scaffold458	maker	exon	37549	37621	.	+	.	gene_id "GBI_20783"; transcript_id "GBI_20783-RI"; Parent "GBI_20783-RI"; gene_name "GBI_20783"; previous_transcript_id "GBI_20783-RI";
Scaffold458	maker	exon	37706	37792	.	+	.	gene_id "GBI_20783"; transcript_id "GBI_20783-RI"; Parent "GBI_20783-RI"; gene_name "GBI_20783"; previous_transcript_id "GBI_20783-RI";
Scaffold458	maker	exon	37885	38075	.	+	.	gene_id "GBI_20783"; transcript_id "GBI_20783-RI"; Parent "GBI_20783-RI"; gene_name "GBI_20783"; previous_transcript_id "GBI_20783-RI";
Scaffold458	maker	exon	38246	38366	.	+	.	gene_id "GBI_20783"; transcript_id "GBI_20783-RI"; Parent "GBI_20783-RI"; gene_name "GBI_20783"; previous_transcript_id "GBI_20783-RI";
Scaffold458	maker	exon	38439	38532	.	+	.	gene_id "GBI_20783"; transcript_id "GBI_20783-RI"; Parent "GBI_20783-RI"; gene_name "GBI_20783"; previous_transcript_id "GBI_20783-RI";
Scaffold458	maker	exon	62551	62714	.	+	.	gene_id "GBI_20783"; transcript_id "GBI_20783-RI"; Parent "GBI_20783-RI"; gene_name "GBI_20783"; previous_transcript_id "GBI_20783-RI";
Scaffold458	maker	exon	62791	63353	.	+	.	gene_id "GBI_20783"; transcript_id "GBI_20783-RI"; Parent "GBI_20783-RI"; gene_name "GBI_20783"; previous_transcript_id "GBI_20783-RI";
Scaffold458	maker	exon	64075	64138	.	+	.	gene_id "GBI_20783"; transcript_id "GBI_20783-RI"; Parent "GBI_20783-RI"; gene_name "GBI_20783"; previous_transcript_id "GBI_20783-RI";
Scaffold458	maker	exon	64234	64379	.	+	.	gene_id "GBI_20783"; transcript_id "GBI_20783-RI"; Parent "GBI_20783-RI"; gene_name "GBI_20783"; previous_transcript_id "GBI_20783-RI";
Scaffold458	maker	exon	64571	64655	.	+	.	gene_id "GBI_20783"; transcript_id "GBI_20783-RI"; Parent "GBI_20783-RI"; gene_name "GBI_20783"; previous_transcript_id "GBI_20783-RI";
Scaffold458	maker	exon	70448	70597	.	+	.	gene_id "GBI_20783"; transcript_id "GBI_20783-RI"; Parent "GBI_20783-RI"; gene_name "GBI_20783"; previous_transcript_id "GBI_20783-RI";
Scaffold458	maker	exon	70855	70940	.	+	.	gene_id "GBI_20783"; transcript_id "GBI_20783-RI"; Parent "GBI_20783-RI"; gene_name "GBI_20783"; previous_transcript_id "GBI_20783-RI";
Scaffold458	maker	exon	71373	71445	.	+	.	gene_id "GBI_20783"; transcript_id "GBI_20783-RI"; Parent "GBI_20783-RI"; gene_name "GBI_20783"; previous_transcript_id "GBI_20783-RI";
Scaffold458	maker	exon	71533	71619	.	+	.	gene_id "GBI_20783"; transcript_id "GBI_20783-RI"; Parent "GBI_20783-RI"; gene_name "GBI_20783"; previous_transcript_id "GBI_20783-RI";
Scaffold458	maker	exon	71714	71904	.	+	.	gene_id "GBI_20783"; transcript_id "GBI_20783-RI"; Parent "GBI_20783-RI"; gene_name "GBI_20783"; previous_transcript_id "GBI_20783-RI";
Scaffold458	maker	exon	72019	72139	.	+	.	gene_id "GBI_20783"; transcript_id "GBI_20783-RI"; Parent "GBI_20783-RI"; gene_name "GBI_20783"; previous_transcript_id "GBI_20783-RI";
Scaffold458	maker	exon	72212	72305	.	+	.	gene_id "GBI_20783"; transcript_id "GBI_20783-RI"; Parent "GBI_20783-RI"; gene_name "GBI_20783"; previous_transcript_id "GBI_20783-RI";
Scaffold458	maker	exon	72398	72544	.	+	.	gene_id "GBI_20783"; transcript_id "GBI_20783-RI"; Parent "GBI_20783-RI"; gene_name "GBI_20783"; previous_transcript_id "GBI_20783-RI";
Scaffold458	maker	exon	77976	79136	.	+	.	gene_id "GBI_20783"; transcript_id "GBI_20783-RI"; Parent "GBI_20783-RI"; gene_name "GBI_20783"; previous_transcript_id "GBI_20783-RI";
Scaffold458	maker	CDS	33486	33580	.	+	0	gene_id "GBI_20783"; transcript_id "GBI_20783-RA"; Parent "GBI_20783-RA"; gene_name "GBI_20783";
Scaffold458	maker	CDS	33651	33714	.	+	1	gene_id "GBI_20783"; transcript_id "GBI_20783-RA"; Parent "GBI_20783-RA"; gene_name "GBI_20783";
Scaffold458	maker	CDS	33800	33945	.	+	0	gene_id "GBI_20783"; transcript_id "GBI_20783-RA"; Parent "GBI_20783-RA"; gene_name "GBI_20783";
Scaffold458	maker	CDS	34173	34257	.	+	1	gene_id "GBI_20783"; transcript_id "GBI_20783-RA"; Parent "GBI_20783-RA"; gene_name "GBI_20783";
Scaffold458	maker	CDS	36558	36707	.	+	0	gene_id "GBI_20783"; transcript_id "GBI_20783-RA"; Parent "GBI_20783-RA"; gene_name "GBI_20783";
Scaffold458	maker	CDS	37035	37177	.	+	0	gene_id "GBI_20783"; transcript_id "GBI_20783-RA"; Parent "GBI_20783-RA"; gene_name "GBI_20783";
Scaffold458	maker	CDS	37549	37621	.	+	1	gene_id "GBI_20783"; transcript_id "GBI_20783-RA"; Parent "GBI_20783-RA"; gene_name "GBI_20783";
Scaffold458	maker	CDS	37706	37792	.	+	0	gene_id "GBI_20783"; transcript_id "GBI_20783-RA"; Parent "GBI_20783-RA"; gene_name "GBI_20783";
Scaffold458	maker	CDS	37885	38075	.	+	0	gene_id "GBI_20783"; transcript_id "GBI_20783-RA"; Parent "GBI_20783-RA"; gene_name "GBI_20783";
Scaffold458	maker	CDS	38246	38366	.	+	1	gene_id "GBI_20783"; transcript_id "GBI_20783-RA"; Parent "GBI_20783-RA"; gene_name "GBI_20783";
Scaffold458	maker	CDS	38439	38532	.	+	0	gene_id "GBI_20783"; transcript_id "GBI_20783-RA"; Parent "GBI_20783-RA"; gene_name "GBI_20783";
Scaffold458	maker	CDS	38624	38794	.	+	2	gene_id "GBI_20783"; transcript_id "GBI_20783-RA"; Parent "GBI_20783-RA"; gene_name "GBI_20783";
Scaffold458	maker	CDS	62551	62714	.	+	2	gene_id "GBI_20783"; transcript_id "GBI_20783-RA"; Parent "GBI_20783-RA"; gene_name "GBI_20783";
Scaffold458	maker	CDS	62791	63353	.	+	0	gene_id "GBI_20783"; transcript_id "GBI_20783-RA"; Parent "GBI_20783-RA"; gene_name "GBI_20783";
Scaffold458	maker	CDS	64075	64138	.	+	1	gene_id "GBI_20783"; transcript_id "GBI_20783-RA"; Parent "GBI_20783-RA"; gene_name "GBI_20783";
Scaffold458	maker	CDS	64244	64321	.	+	0	gene_id "GBI_20783"; transcript_id "GBI_20783-RA"; Parent "GBI_20783-RA"; gene_name "GBI_20783";
Scaffold458	AGAT	five_prime_UTR	33457	33485	.	+	.	gene_id "GBI_20783"; transcript_id "GBI_20783-RA"; Parent "GBI_20783-RA"; gene_name "GBI_20783";
Scaffold458	AGAT	three_prime_UTR	64322	64380	.	+	.	gene_id "GBI_20783"; transcript_id "GBI_20783-RA"; Parent "GBI_20783-RA"; gene_name "GBI_20783";
Scaffold458	maker	CDS	33486	33580	.	+	0	gene_id "GBI_20783"; transcript_id "GBI_20783-RB"; Parent "GBI_20783-RB"; gene_name "GBI_20783"; previous_transcript_id "GBI_20783-RB";
Scaffold458	maker	CDS	33651	33714	.	+	1	gene_id "GBI_20783"; transcript_id "GBI_20783-RB"; Parent "GBI_20783-RB"; gene_name "GBI_20783"; previous_transcript_id "GBI_20783-RB";
Scaffold458	maker	CDS	33800	33945	.	+	0	gene_id "GBI_20783"; transcript_id "GBI_20783-RB"; Parent "GBI_20783-RB"; gene_name "GBI_20783"; previous_transcript_id "GBI_20783-RB";
Scaffold458	maker	CDS	34173	34257	.	+	1	gene_id "GBI_20783"; transcript_id "GBI_20783-RB"; Parent "GBI_20783-RB"; gene_name "GBI_20783"; previous_transcript_id "GBI_20783-RB";
Scaffold458	maker	CDS	36558	36707	.	+	0	gene_id "GBI_20783"; transcript_id "GBI_20783-RB"; Parent "GBI_20783-RB"; gene_name "GBI_20783"; previous_transcript_id "GBI_20783-RB";
Scaffold458	maker	CDS	37035	37177	.	+	0	gene_id "GBI_20783"; transcript_id "GBI_20783-RB"; Parent "GBI_20783-RB"; gene_name "GBI_20783"; previous_transcript_id "GBI_20783-RB";
Scaffold458	maker	CDS	37549	37621	.	+	1	gene_id "GBI_20783"; transcript_id "GBI_20783-RB"; Parent "GBI_20783-RB"; gene_name "GBI_20783"; previous_transcript_id "GBI_20783-RB";
Scaffold458	maker	CDS	37706	37792	.	+	0	gene_id "GBI_20783"; transcript_id "GBI_20783-RB"; Parent "GBI_20783-RB"; gene_name "GBI_20783"; previous_transcript_id "GBI_20783-RB";
Scaffold458	maker	CDS	37885	38075	.	+	0	gene_id "GBI_20783"; transcript_id "GBI_20783-RB"; Parent "GBI_20783-RB"; gene_name "GBI_20783"; previous_transcript_id "GBI_20783-RB";
Scaffold458	maker	CDS	38246	38366	.	+	1	gene_id "GBI_20783"; transcript_id "GBI_20783-RB"; Parent "GBI_20783-RB"; gene_name "GBI_20783"; previous_transcript_id "GBI_20783-RB";
Scaffold458	maker	CDS	38439	38532	.	+	0	gene_id "GBI_20783"; transcript_id "GBI_20783-RB"; Parent "GBI_20783-RB"; gene_name "GBI_20783"; previous_transcript_id "GBI_20783-RB";
Scaffold458	maker	CDS	38624	38794	.	+	2	gene_id "GBI_20783"; transcript_id "GBI_20783-RB"; Parent "GBI_20783-RB"; gene_name "GBI_20783"; previous_transcript_id "GBI_20783-RB";
Scaffold458	maker	CDS	62551	62714	.	+	2	gene_id "GBI_20783"; transcript_id "GBI_20783-RB"; Parent "GBI_20783-RB"; gene_name "GBI_20783"; previous_transcript_id "GBI_20783-RB";
Scaffold458	maker	CDS	62791	63353	.	+	0	gene_id "GBI_20783"; transcript_id "GBI_20783-RB"; Parent "GBI_20783-RB"; gene_name "GBI_20783"; previous_transcript_id "GBI_20783-RB";
Scaffold458	maker	CDS	64075	64138	.	+	1	gene_id "GBI_20783"; transcript_id "GBI_20783-RB"; Parent "GBI_20783-RB"; gene_name "GBI_20783"; previous_transcript_id "GBI_20783-RB";
Scaffold458	maker	CDS	64234	64379	.	+	0	gene_id "GBI_20783"; transcript_id "GBI_20783-RB"; Parent "GBI_20783-RB"; gene_name "GBI_20783"; previous_transcript_id "GBI_20783-RB";
Scaffold458	maker	CDS	64571	64655	.	+	1	gene_id "GBI_20783"; transcript_id "GBI_20783-RB"; Parent "GBI_20783-RB"; gene_name "GBI_20783"; previous_transcript_id "GBI_20783-RB";
Scaffold458	maker	CDS	70448	70597	.	+	0	gene_id "GBI_20783"; transcript_id "GBI_20783-RB"; Parent "GBI_20783-RB"; gene_name "GBI_20783"; previous_transcript_id "GBI_20783-RB";
Scaffold458	maker	CDS	70855	70940	.	+	0	gene_id "GBI_20783"; transcript_id "GBI_20783-RB"; Parent "GBI_20783-RB"; gene_name "GBI_20783"; previous_transcript_id "GBI_20783-RB";
Scaffold458	maker	CDS	71373	71445	.	+	1	gene_id "GBI_20783"; transcript_id "GBI_20783-RB"; Parent "GBI_20783-RB"; gene_name "GBI_20783"; previous_transcript_id "GBI_20783-RB";
Scaffold458	maker	CDS	71533	71619	.	+	0	gene_id "GBI_20783"; transcript_id "GBI_20783-RB"; Parent "GBI_20783-RB"; gene_name "GBI_20783"; previous_transcript_id "GBI_20783-RB";
Scaffold458	maker	CDS	71714	71904	.	+	0	gene_id "GBI_20783"; transcript_id "GBI_20783-RB"; Parent "GBI_20783-RB"; gene_name "GBI_20783"; previous_transcript_id "GBI_20783-RB";
Scaffold458	maker	CDS	72019	72139	.	+	1	gene_id "GBI_20783"; transcript_id "GBI_20783-RB"; Parent "GBI_20783-RB"; gene_name "GBI_20783"; previous_transcript_id "GBI_20783-RB";
Scaffold458	maker	CDS	77976	78056	.	+	0	gene_id "GBI_20783"; transcript_id "GBI_20783-RB"; Parent "GBI_20783-RB"; gene_name "GBI_20783"; previous_transcript_id "GBI_20783-RB";
Scaffold458	AGAT	five_prime_UTR	33457	33485	.	+	.	gene_id "GBI_20783"; transcript_id "GBI_20783-RB"; Parent "GBI_20783-RB"; gene_name "GBI_20783"; previous_transcript_id "GBI_20783-RB";
Scaffold458	AGAT	three_prime_UTR	78057	78136	.	+	.	gene_id "GBI_20783"; transcript_id "GBI_20783-RB"; Parent "GBI_20783-RB"; gene_name "GBI_20783"; previous_transcript_id "GBI_20783-RB";
Scaffold458	AGAT	three_prime_UTR	78164	78683	.	+	.	gene_id "GBI_20783"; transcript_id "GBI_20783-RB"; Parent "GBI_20783-RB"; gene_name "GBI_20783"; previous_transcript_id "GBI_20783-RB";
Scaffold458	maker	CDS	33486	33580	.	+	0	gene_id "GBI_20783"; transcript_id "GBI_20783-RC"; Parent "GBI_20783-RC"; gene_name "GBI_20783"; previous_transcript_id "GBI_20783-RC";
Scaffold458	maker	CDS	33651	33714	.	+	1	gene_id "GBI_20783"; transcript_id "GBI_20783-RC"; Parent "GBI_20783-RC"; gene_name "GBI_20783"; previous_transcript_id "GBI_20783-RC";
Scaffold458	maker	CDS	33800	33945	.	+	0	gene_id "GBI_20783"; transcript_id "GBI_20783-RC"; Parent "GBI_20783-RC"; gene_name "GBI_20783"; previous_transcript_id "GBI_20783-RC";
Scaffold458	maker	CDS	34173	34257	.	+	1	gene_id "GBI_20783"; transcript_id "GBI_20783-RC"; Parent "GBI_20783-RC"; gene_name "GBI_20783"; previous_transcript_id "GBI_20783-RC";
Scaffold458	maker	CDS	36558	36707	.	+	0	gene_id "GBI_20783"; transcript_id "GBI_20783-RC"; Parent "GBI_20783-RC"; gene_name "GBI_20783"; previous_transcript_id "GBI_20783-RC";
Scaffold458	maker	CDS	37035	37177	.	+	0	gene_id "GBI_20783"; transcript_id "GBI_20783-RC"; Parent "GBI_20783-RC"; gene_name "GBI_20783"; previous_transcript_id "GBI_20783-RC";
Scaffold458	maker	CDS	37549	37621	.	+	1	gene_id "GBI_20783"; transcript_id "GBI_20783-RC"; Parent "GBI_20783-RC"; gene_name "GBI_20783"; previous_transcript_id "GBI_20783-RC";
Scaffold458	maker	CDS	37706	37792	.	+	0	gene_id "GBI_20783"; transcript_id "GBI_20783-RC"; Parent "GBI_20783-RC"; gene_name "GBI_20783"; previous_transcript_id "GBI_20783-RC";
Scaffold458	maker	CDS	37885	38075	.	+	0	gene_id "GBI_20783"; transcript_id "GBI_20783-RC"; Parent "GBI_20783-RC"; gene_name "GBI_20783"; previous_transcript_id "GBI_20783-RC";
Scaffold458	maker	CDS	72019	72139	.	+	1	gene_id "GBI_20783"; transcript_id "GBI_20783-RC"; Parent "GBI_20783-RC"; gene_name "GBI_20783"; previous_transcript_id "GBI_20783-RC";
Scaffold458	maker	CDS	72212	72305	.	+	0	gene_id "GBI_20783"; transcript_id "GBI_20783-RC"; Parent "GBI_20783-RC"; gene_name "GBI_20783"; previous_transcript_id "GBI_20783-RC";
Scaffold458	maker	CDS	72398	72544	.	+	2	gene_id "GBI_20783"; transcript_id "GBI_20783-RC"; Parent "GBI_20783-RC"; gene_name "GBI_20783"; previous_transcript_id "GBI_20783-RC";
Scaffold458	maker	CDS	77976	78163	.	+	2	gene_id "GBI_20783"; transcript_id "GBI_20783-RC"; Parent "GBI_20783-RC"; gene_name "GBI_20783"; previous_transcript_id "GBI_20783-RC";
Scaffold458	AGAT	five_prime_UTR	33457	33485	.	+	.	gene_id "GBI_20783"; transcript_id "GBI_20783-RC"; Parent "GBI_20783-RC"; gene_name "GBI_20783"; previous_transcript_id "GBI_20783-RC";
Scaffold458	AGAT	three_prime_UTR	78164	79136	.	+	.	gene_id "GBI_20783"; transcript_id "GBI_20783-RC"; Parent "GBI_20783-RC"; gene_name "GBI_20783"; previous_transcript_id "GBI_20783-RC";
Scaffold458	maker	CDS	33486	33580	.	+	0	gene_id "GBI_20783"; transcript_id "GBI_20783-RD"; Parent "GBI_20783-RD"; gene_name "GBI_20783"; previous_transcript_id "GBI_20783-RD";
Scaffold458	maker	CDS	33651	33714	.	+	1	gene_id "GBI_20783"; transcript_id "GBI_20783-RD"; Parent "GBI_20783-RD"; gene_name "GBI_20783"; previous_transcript_id "GBI_20783-RD";
Scaffold458	maker	CDS	33800	33945	.	+	0	gene_id "GBI_20783"; transcript_id "GBI_20783-RD"; Parent "GBI_20783-RD"; gene_name "GBI_20783"; previous_transcript_id "GBI_20783-RD";
Scaffold458	maker	CDS	34173	34257	.	+	1	gene_id "GBI_20783"; transcript_id "GBI_20783-RD"; Parent "GBI_20783-RD"; gene_name "GBI_20783"; previous_transcript_id "GBI_20783-RD";
Scaffold458	maker	CDS	36558	36707	.	+	0	gene_id "GBI_20783"; transcript_id "GBI_20783-RD"; Parent "GBI_20783-RD"; gene_name "GBI_20783"; previous_transcript_id "GBI_20783-RD";
Scaffold458	maker	CDS	37035	37177	.	+	0	gene_id "GBI_20783"; transcript_id "GBI_20783-RD"; Parent "GBI_20783-RD"; gene_name "GBI_20783"; previous_transcript_id "GBI_20783-RD";
Scaffold458	maker	CDS	37549	37621	.	+	1	gene_id "GBI_20783"; transcript_id "GBI_20783-RD"; Parent "GBI_20783-RD"; gene_name "GBI_20783"; previous_transcript_id "GBI_20783-RD";
Scaffold458	maker	CDS	37706	37792	.	+	0	gene_id "GBI_20783"; transcript_id "GBI_20783-RD"; Parent "GBI_20783-RD"; gene_name "GBI_20783"; previous_transcript_id "GBI_20783-RD";
Scaffold458	maker	CDS	37885	38075	.	+	0	gene_id "GBI_20783"; transcript_id "GBI_20783-RD"; Parent "GBI_20783-RD"; gene_name "GBI_20783"; previous_transcript_id "GBI_20783-RD";
Scaffold458	maker	CDS	38246	38366	.	+	1	gene_id "GBI_20783"; transcript_id "GBI_20783-RD"; Parent "GBI_20783-RD"; gene_name "GBI_20783"; previous_transcript_id "GBI_20783-RD";
Scaffold458	maker	CDS	38439	38532	.	+	0	gene_id "GBI_20783"; transcript_id "GBI_20783-RD"; Parent "GBI_20783-RD"; gene_name "GBI_20783"; previous_transcript_id "GBI_20783-RD";
Scaffold458	maker	CDS	38624	38794	.	+	2	gene_id "GBI_20783"; transcript_id "GBI_20783-RD"; Parent "GBI_20783-RD"; gene_name "GBI_20783"; previous_transcript_id "GBI_20783-RD";
Scaffold458	maker	CDS	62551	62714	.	+	2	gene_id "GBI_20783"; transcript_id "GBI_20783-RD"; Parent "GBI_20783-RD"; gene_name "GBI_20783"; previous_transcript_id "GBI_20783-RD";
Scaffold458	maker	CDS	62791	63353	.	+	0	gene_id "GBI_20783"; transcript_id "GBI_20783-RD"; Parent "GBI_20783-RD"; gene_name "GBI_20783"; previous_transcript_id "GBI_20783-RD";
Scaffold458	maker	CDS	64075	64138	.	+	1	gene_id "GBI_20783"; transcript_id "GBI_20783-RD"; Parent "GBI_20783-RD"; gene_name "GBI_20783"; previous_transcript_id "GBI_20783-RD";
Scaffold458	maker	CDS	64234	64379	.	+	0	gene_id "GBI_20783"; transcript_id "GBI_20783-RD"; Parent "GBI_20783-RD"; gene_name "GBI_20783"; previous_transcript_id "GBI_20783-RD";
Scaffold458	maker	CDS	64571	64655	.	+	1	gene_id "GBI_20783"; transcript_id "GBI_20783-RD"; Parent "GBI_20783-RD"; gene_name "GBI_20783"; previous_transcript_id "GBI_20783-RD";
Scaffold458	maker	CDS	70448	70597	.	+	0	gene_id "GBI_20783"; transcript_id "GBI_20783-RD"; Parent "GBI_20783-RD"; gene_name "GBI_20783"; previous_transcript_id "GBI_20783-RD";
Scaffold458	maker	CDS	70855	70940	.	+	0	gene_id "GBI_20783"; transcript_id "GBI_20783-RD"; Parent "GBI_20783-RD"; gene_name "GBI_20783"; previous_transcript_id "GBI_20783-RD";
Scaffold458	maker	CDS	71373	71445	.	+	1	gene_id "GBI_20783"; transcript_id "GBI_20783-RD"; Parent "GBI_20783-RD"; gene_name "GBI_20783"; previous_transcript_id "GBI_20783-RD";
Scaffold458	maker	CDS	71533	71619	.	+	0	gene_id "GBI_20783"; transcript_id "GBI_20783-RD"; Parent "GBI_20783-RD"; gene_name "GBI_20783"; previous_transcript_id "GBI_20783-RD";
Scaffold458	maker	CDS	71714	71904	.	+	0	gene_id "GBI_20783"; transcript_id "GBI_20783-RD"; Parent "GBI_20783-RD"; gene_name "GBI_20783"; previous_transcript_id "GBI_20783-RD";
Scaffold458	maker	CDS	72019	72139	.	+	1	gene_id "GBI_20783"; transcript_id "GBI_20783-RD"; Parent "GBI_20783-RD"; gene_name "GBI_20783"; previous_transcript_id "GBI_20783-RD";
Scaffold458	maker	CDS	72212	72305	.	+	0	gene_id "GBI_20783"; transcript_id "GBI_20783-RD"; Parent "GBI_20783-RD"; gene_name "GBI_20783"; previous_transcript_id "GBI_20783-RD";
Scaffold458	maker	CDS	72398	72544	.	+	2	gene_id "GBI_20783"; transcript_id "GBI_20783-RD"; Parent "GBI_20783-RD"; gene_name "GBI_20783"; previous_transcript_id "GBI_20783-RD";
Scaffold458	maker	CDS	77976	78163	.	+	2	gene_id "GBI_20783"; transcript_id "GBI_20783-RD"; Parent "GBI_20783-RD"; gene_name "GBI_20783"; previous_transcript_id "GBI_20783-RD";
Scaffold458	AGAT	five_prime_UTR	33457	33485	.	+	.	gene_id "GBI_20783"; transcript_id "GBI_20783-RD"; Parent "GBI_20783-RD"; gene_name "GBI_20783"; previous_transcript_id "GBI_20783-RD";
Scaffold458	AGAT	three_prime_UTR	78164	79136	.	+	.	gene_id "GBI_20783"; transcript_id "GBI_20783-RD"; Parent "GBI_20783-RD"; gene_name "GBI_20783"; previous_transcript_id "GBI_20783-RD";
Scaffold458	maker	CDS	33486	33580	.	+	0	gene_id "GBI_20783"; transcript_id "GBI_20783-RE"; Parent "GBI_20783-RE"; gene_name "GBI_20783"; previous_transcript_id "GBI_20783-RE";
Scaffold458	maker	CDS	33651	33714	.	+	1	gene_id "GBI_20783"; transcript_id "GBI_20783-RE"; Parent "GBI_20783-RE"; gene_name "GBI_20783"; previous_transcript_id "GBI_20783-RE";
Scaffold458	maker	CDS	33800	33945	.	+	0	gene_id "GBI_20783"; transcript_id "GBI_20783-RE"; Parent "GBI_20783-RE"; gene_name "GBI_20783"; previous_transcript_id "GBI_20783-RE";
Scaffold458	maker	CDS	34173	34257	.	+	1	gene_id "GBI_20783"; transcript_id "GBI_20783-RE"; Parent "GBI_20783-RE"; gene_name "GBI_20783"; previous_transcript_id "GBI_20783-RE";
Scaffold458	maker	CDS	36558	36707	.	+	0	gene_id "GBI_20783"; transcript_id "GBI_20783-RE"; Parent "GBI_20783-RE"; gene_name "GBI_20783"; previous_transcript_id "GBI_20783-RE";
Scaffold458	maker	CDS	37035	37177	.	+	0	gene_id "GBI_20783"; transcript_id "GBI_20783-RE"; Parent "GBI_20783-RE"; gene_name "GBI_20783"; previous_transcript_id "GBI_20783-RE";
Scaffold458	maker	CDS	37549	37621	.	+	1	gene_id "GBI_20783"; transcript_id "GBI_20783-RE"; Parent "GBI_20783-RE"; gene_name "GBI_20783"; previous_transcript_id "GBI_20783-RE";
Scaffold458	maker	CDS	37706	37792	.	+	0	gene_id "GBI_20783"; transcript_id "GBI_20783-RE"; Parent "GBI_20783-RE"; gene_name "GBI_20783"; previous_transcript_id "GBI_20783-RE";
Scaffold458	maker	CDS	37885	38075	.	+	0	gene_id "GBI_20783"; transcript_id "GBI_20783-RE"; Parent "GBI_20783-RE"; gene_name "GBI_20783"; previous_transcript_id "GBI_20783-RE";
Scaffold458	maker	CDS	38246	38366	.	+	1	gene_id "GBI_20783"; transcript_id "GBI_20783-RE"; Parent "GBI_20783-RE"; gene_name "GBI_20783"; previous_transcript_id "GBI_20783-RE";
Scaffold458	maker	CDS	38439	38532	.	+	0	gene_id "GBI_20783"; transcript_id "GBI_20783-RE"; Parent "GBI_20783-RE"; gene_name "GBI_20783"; previous_transcript_id "GBI_20783-RE";
Scaffold458	maker	CDS	38624	38794	.	+	2	gene_id "GBI_20783"; transcript_id "GBI_20783-RE"; Parent "GBI_20783-RE"; gene_name "GBI_20783"; previous_transcript_id "GBI_20783-RE";
Scaffold458	maker	CDS	62551	62714	.	+	2	gene_id "GBI_20783"; transcript_id "GBI_20783-RE"; Parent "GBI_20783-RE"; gene_name "GBI_20783"; previous_transcript_id "GBI_20783-RE";
Scaffold458	maker	CDS	62791	63353	.	+	0	gene_id "GBI_20783"; transcript_id "GBI_20783-RE"; Parent "GBI_20783-RE"; gene_name "GBI_20783"; previous_transcript_id "GBI_20783-RE";
Scaffold458	maker	CDS	64075	64138	.	+	1	gene_id "GBI_20783"; transcript_id "GBI_20783-RE"; Parent "GBI_20783-RE"; gene_name "GBI_20783"; previous_transcript_id "GBI_20783-RE";
Scaffold458	maker	CDS	64234	64379	.	+	0	gene_id "GBI_20783"; transcript_id "GBI_20783-RE"; Parent "GBI_20783-RE"; gene_name "GBI_20783"; previous_transcript_id "GBI_20783-RE";
Scaffold458	maker	CDS	64571	64655	.	+	1	gene_id "GBI_20783"; transcript_id "GBI_20783-RE"; Parent "GBI_20783-RE"; gene_name "GBI_20783"; previous_transcript_id "GBI_20783-RE";
Scaffold458	maker	CDS	70448	70597	.	+	0	gene_id "GBI_20783"; transcript_id "GBI_20783-RE"; Parent "GBI_20783-RE"; gene_name "GBI_20783"; previous_transcript_id "GBI_20783-RE";
Scaffold458	maker	CDS	70855	70940	.	+	0	gene_id "GBI_20783"; transcript_id "GBI_20783-RE"; Parent "GBI_20783-RE"; gene_name "GBI_20783"; previous_transcript_id "GBI_20783-RE";
Scaffold458	maker	CDS	71373	71445	.	+	1	gene_id "GBI_20783"; transcript_id "GBI_20783-RE"; Parent "GBI_20783-RE"; gene_name "GBI_20783"; previous_transcript_id "GBI_20783-RE";
Scaffold458	maker	CDS	71533	71619	.	+	0	gene_id "GBI_20783"; transcript_id "GBI_20783-RE"; Parent "GBI_20783-RE"; gene_name "GBI_20783"; previous_transcript_id "GBI_20783-RE";
Scaffold458	maker	CDS	71714	71904	.	+	0	gene_id "GBI_20783"; transcript_id "GBI_20783-RE"; Parent "GBI_20783-RE"; gene_name "GBI_20783"; previous_transcript_id "GBI_20783-RE";
Scaffold458	maker	CDS	72019	72139	.	+	1	gene_id "GBI_20783"; transcript_id "GBI_20783-RE"; Parent "GBI_20783-RE"; gene_name "GBI_20783"; previous_transcript_id "GBI_20783-RE";
Scaffold458	maker	CDS	72212	72305	.	+	0	gene_id "GBI_20783"; transcript_id "GBI_20783-RE"; Parent "GBI_20783-RE"; gene_name "GBI_20783"; previous_transcript_id "GBI_20783-RE";
Scaffold458	maker	CDS	77976	78163	.	+	2	gene_id "GBI_20783"; transcript_id "GBI_20783-RE"; Parent "GBI_20783-RE"; gene_name "GBI_20783"; previous_transcript_id "GBI_20783-RE";
Scaffold458	AGAT	five_prime_UTR	33457	33485	.	+	.	gene_id "GBI_20783"; transcript_id "GBI_20783-RE"; Parent "GBI_20783-RE"; gene_name "GBI_20783"; previous_transcript_id "GBI_20783-RE";
Scaffold458	AGAT	three_prime_UTR	78164	79136	.	+	.	gene_id "GBI_20783"; transcript_id "GBI_20783-RE"; Parent "GBI_20783-RE"; gene_name "GBI_20783"; previous_transcript_id "GBI_20783-RE";
Scaffold458	maker	CDS	33486	33580	.	+	0	gene_id "GBI_20783"; transcript_id "GBI_20783-RF"; Parent "GBI_20783-RF"; gene_name "GBI_20783"; previous_transcript_id "GBI_20783-RF";
Scaffold458	maker	CDS	33651	33714	.	+	1	gene_id "GBI_20783"; transcript_id "GBI_20783-RF"; Parent "GBI_20783-RF"; gene_name "GBI_20783"; previous_transcript_id "GBI_20783-RF";
Scaffold458	maker	CDS	33800	33945	.	+	0	gene_id "GBI_20783"; transcript_id "GBI_20783-RF"; Parent "GBI_20783-RF"; gene_name "GBI_20783"; previous_transcript_id "GBI_20783-RF";
Scaffold458	maker	CDS	34173	34257	.	+	1	gene_id "GBI_20783"; transcript_id "GBI_20783-RF"; Parent "GBI_20783-RF"; gene_name "GBI_20783"; previous_transcript_id "GBI_20783-RF";
Scaffold458	maker	CDS	36558	36707	.	+	0	gene_id "GBI_20783"; transcript_id "GBI_20783-RF"; Parent "GBI_20783-RF"; gene_name "GBI_20783"; previous_transcript_id "GBI_20783-RF";
Scaffold458	maker	CDS	37035	37177	.	+	0	gene_id "GBI_20783"; transcript_id "GBI_20783-RF"; Parent "GBI_20783-RF"; gene_name "GBI_20783"; previous_transcript_id "GBI_20783-RF";
Scaffold458	maker	CDS	37549	37621	.	+	1	gene_id "GBI_20783"; transcript_id "GBI_20783-RF"; Parent "GBI_20783-RF"; gene_name "GBI_20783"; previous_transcript_id "GBI_20783-RF";
Scaffold458	maker	CDS	37706	37792	.	+	0	gene_id "GBI_20783"; transcript_id "GBI_20783-RF"; Parent "GBI_20783-RF"; gene_name "GBI_20783"; previous_transcript_id "GBI_20783-RF";
Scaffold458	maker	CDS	37885	38075	.	+	0	gene_id "GBI_20783"; transcript_id "GBI_20783-RF"; Parent "GBI_20783-RF"; gene_name "GBI_20783"; previous_transcript_id "GBI_20783-RF";
Scaffold458	maker	CDS	38246	38366	.	+	1	gene_id "GBI_20783"; transcript_id "GBI_20783-RF"; Parent "GBI_20783-RF"; gene_name "GBI_20783"; previous_transcript_id "GBI_20783-RF";
Scaffold458	maker	CDS	38910	38967	.	+	0	gene_id "GBI_20783"; transcript_id "GBI_20783-RF"; Parent "GBI_20783-RF"; gene_name "GBI_20783"; previous_transcript_id "GBI_20783-RF";
Scaffold458	maker	CDS	62551	62714	.	+	2	gene_id "GBI_20783"; transcript_id "GBI_20783-RF"; Parent "GBI_20783-RF"; gene_name "GBI_20783"; previous_transcript_id "GBI_20783-RF";
Scaffold458	maker	CDS	62791	63353	.	+	0	gene_id "GBI_20783"; transcript_id "GBI_20783-RF"; Parent "GBI_20783-RF"; gene_name "GBI_20783"; previous_transcript_id "GBI_20783-RF";
Scaffold458	maker	CDS	64075	64138	.	+	1	gene_id "GBI_20783"; transcript_id "GBI_20783-RF"; Parent "GBI_20783-RF"; gene_name "GBI_20783"; previous_transcript_id "GBI_20783-RF";
Scaffold458	maker	CDS	64234	64379	.	+	0	gene_id "GBI_20783"; transcript_id "GBI_20783-RF"; Parent "GBI_20783-RF"; gene_name "GBI_20783"; previous_transcript_id "GBI_20783-RF";
Scaffold458	maker	CDS	64571	64655	.	+	1	gene_id "GBI_20783"; transcript_id "GBI_20783-RF"; Parent "GBI_20783-RF"; gene_name "GBI_20783"; previous_transcript_id "GBI_20783-RF";
Scaffold458	maker	CDS	70448	70597	.	+	0	gene_id "GBI_20783"; transcript_id "GBI_20783-RF"; Parent "GBI_20783-RF"; gene_name "GBI_20783"; previous_transcript_id "GBI_20783-RF";
Scaffold458	maker	CDS	70855	70940	.	+	0	gene_id "GBI_20783"; transcript_id "GBI_20783-RF"; Parent "GBI_20783-RF"; gene_name "GBI_20783"; previous_transcript_id "GBI_20783-RF";
Scaffold458	maker	CDS	71373	71445	.	+	1	gene_id "GBI_20783"; transcript_id "GBI_20783-RF"; Parent "GBI_20783-RF"; gene_name "GBI_20783"; previous_transcript_id "GBI_20783-RF";
Scaffold458	maker	CDS	71533	71619	.	+	0	gene_id "GBI_20783"; transcript_id "GBI_20783-RF"; Parent "GBI_20783-RF"; gene_name "GBI_20783"; previous_transcript_id "GBI_20783-RF";
Scaffold458	maker	CDS	71714	71904	.	+	0	gene_id "GBI_20783"; transcript_id "GBI_20783-RF"; Parent "GBI_20783-RF"; gene_name "GBI_20783"; previous_transcript_id "GBI_20783-RF";
Scaffold458	maker	CDS	72019	72139	.	+	1	gene_id "GBI_20783"; transcript_id "GBI_20783-RF"; Parent "GBI_20783-RF"; gene_name "GBI_20783"; previous_transcript_id "GBI_20783-RF";
Scaffold458	maker	CDS	72212	72305	.	+	0	gene_id "GBI_20783"; transcript_id "GBI_20783-RF"; Parent "GBI_20783-RF"; gene_name "GBI_20783"; previous_transcript_id "GBI_20783-RF";
Scaffold458	maker	CDS	72398	72544	.	+	2	gene_id "GBI_20783"; transcript_id "GBI_20783-RF"; Parent "GBI_20783-RF"; gene_name "GBI_20783"; previous_transcript_id "GBI_20783-RF";
Scaffold458	maker	CDS	77976	78163	.	+	2	gene_id "GBI_20783"; transcript_id "GBI_20783-RF"; Parent "GBI_20783-RF"; gene_name "GBI_20783"; previous_transcript_id "GBI_20783-RF";
Scaffold458	AGAT	five_prime_UTR	33457	33485	.	+	.	gene_id "GBI_20783"; transcript_id "GBI_20783-RF"; Parent "GBI_20783-RF"; gene_name "GBI_20783"; previous_transcript_id "GBI_20783-RF";
Scaffold458	AGAT	three_prime_UTR	78164	79136	.	+	.	gene_id "GBI_20783"; transcript_id "GBI_20783-RF"; Parent "GBI_20783-RF"; gene_name "GBI_20783"; previous_transcript_id "GBI_20783-RF";
Scaffold458	maker	CDS	33486	33580	.	+	0	gene_id "GBI_20783"; transcript_id "GBI_20783-RG"; Parent "GBI_20783-RG"; gene_name "GBI_20783"; previous_transcript_id "GBI_20783-RG";
Scaffold458	maker	CDS	33651	33714	.	+	1	gene_id "GBI_20783"; transcript_id "GBI_20783-RG"; Parent "GBI_20783-RG"; gene_name "GBI_20783"; previous_transcript_id "GBI_20783-RG";
Scaffold458	maker	CDS	33800	33945	.	+	0	gene_id "GBI_20783"; transcript_id "GBI_20783-RG"; Parent "GBI_20783-RG"; gene_name "GBI_20783"; previous_transcript_id "GBI_20783-RG";
Scaffold458	maker	CDS	34173	34257	.	+	1	gene_id "GBI_20783"; transcript_id "GBI_20783-RG"; Parent "GBI_20783-RG"; gene_name "GBI_20783"; previous_transcript_id "GBI_20783-RG";
Scaffold458	maker	CDS	36558	36707	.	+	0	gene_id "GBI_20783"; transcript_id "GBI_20783-RG"; Parent "GBI_20783-RG"; gene_name "GBI_20783"; previous_transcript_id "GBI_20783-RG";
Scaffold458	maker	CDS	37035	37177	.	+	0	gene_id "GBI_20783"; transcript_id "GBI_20783-RG"; Parent "GBI_20783-RG"; gene_name "GBI_20783"; previous_transcript_id "GBI_20783-RG";
Scaffold458	maker	CDS	37549	37621	.	+	1	gene_id "GBI_20783"; transcript_id "GBI_20783-RG"; Parent "GBI_20783-RG"; gene_name "GBI_20783"; previous_transcript_id "GBI_20783-RG";
Scaffold458	maker	CDS	37706	37792	.	+	0	gene_id "GBI_20783"; transcript_id "GBI_20783-RG"; Parent "GBI_20783-RG"; gene_name "GBI_20783"; previous_transcript_id "GBI_20783-RG";
Scaffold458	maker	CDS	37885	38075	.	+	0	gene_id "GBI_20783"; transcript_id "GBI_20783-RG"; Parent "GBI_20783-RG"; gene_name "GBI_20783"; previous_transcript_id "GBI_20783-RG";
Scaffold458	maker	CDS	38246	38366	.	+	1	gene_id "GBI_20783"; transcript_id "GBI_20783-RG"; Parent "GBI_20783-RG"; gene_name "GBI_20783"; previous_transcript_id "GBI_20783-RG";
Scaffold458	maker	CDS	38439	38532	.	+	0	gene_id "GBI_20783"; transcript_id "GBI_20783-RG"; Parent "GBI_20783-RG"; gene_name "GBI_20783"; previous_transcript_id "GBI_20783-RG";
Scaffold458	maker	CDS	38624	38794	.	+	2	gene_id "GBI_20783"; transcript_id "GBI_20783-RG"; Parent "GBI_20783-RG"; gene_name "GBI_20783"; previous_transcript_id "GBI_20783-RG";
Scaffold458	maker	CDS	62551	62714	.	+	2	gene_id "GBI_20783"; transcript_id "GBI_20783-RG"; Parent "GBI_20783-RG"; gene_name "GBI_20783"; previous_transcript_id "GBI_20783-RG";
Scaffold458	maker	CDS	62791	63353	.	+	0	gene_id "GBI_20783"; transcript_id "GBI_20783-RG"; Parent "GBI_20783-RG"; gene_name "GBI_20783"; previous_transcript_id "GBI_20783-RG";
Scaffold458	maker	CDS	64571	64655	.	+	1	gene_id "GBI_20783"; transcript_id "GBI_20783-RG"; Parent "GBI_20783-RG"; gene_name "GBI_20783"; previous_transcript_id "GBI_20783-RG";
Scaffold458	maker	CDS	70448	70597	.	+	0	gene_id "GBI_20783"; transcript_id "GBI_20783-RG"; Parent "GBI_20783-RG"; gene_name "GBI_20783"; previous_transcript_id "GBI_20783-RG";
Scaffold458	maker	CDS	70855	70940	.	+	0	gene_id "GBI_20783"; transcript_id "GBI_20783-RG"; Parent "GBI_20783-RG"; gene_name "GBI_20783"; previous_transcript_id "GBI_20783-RG";
Scaffold458	maker	CDS	71373	71445	.	+	1	gene_id "GBI_20783"; transcript_id "GBI_20783-RG"; Parent "GBI_20783-RG"; gene_name "GBI_20783"; previous_transcript_id "GBI_20783-RG";
Scaffold458	maker	CDS	71533	71619	.	+	0	gene_id "GBI_20783"; transcript_id "GBI_20783-RG"; Parent "GBI_20783-RG"; gene_name "GBI_20783"; previous_transcript_id "GBI_20783-RG";
Scaffold458	maker	CDS	71714	71904	.	+	0	gene_id "GBI_20783"; transcript_id "GBI_20783-RG"; Parent "GBI_20783-RG"; gene_name "GBI_20783"; previous_transcript_id "GBI_20783-RG";
Scaffold458	maker	CDS	72019	72139	.	+	1	gene_id "GBI_20783"; transcript_id "GBI_20783-RG"; Parent "GBI_20783-RG"; gene_name "GBI_20783"; previous_transcript_id "GBI_20783-RG";
Scaffold458	maker	CDS	72212	72305	.	+	0	gene_id "GBI_20783"; transcript_id "GBI_20783-RG"; Parent "GBI_20783-RG"; gene_name "GBI_20783"; previous_transcript_id "GBI_20783-RG";
Scaffold458	maker	CDS	72398	72544	.	+	2	gene_id "GBI_20783"; transcript_id "GBI_20783-RG"; Parent "GBI_20783-RG"; gene_name "GBI_20783"; previous_transcript_id "GBI_20783-RG";
Scaffold458	maker	CDS	77976	78163	.	+	2	gene_id "GBI_20783"; transcript_id "GBI_20783-RG"; Parent "GBI_20783-RG"; gene_name "GBI_20783"; previous_transcript_id "GBI_20783-RG";
Scaffold458	AGAT	five_prime_UTR	33457	33485	.	+	.	gene_id "GBI_20783"; transcript_id "GBI_20783-RG"; Parent "GBI_20783-RG"; gene_name "GBI_20783"; previous_transcript_id "GBI_20783-RG";
Scaffold458	AGAT	three_prime_UTR	78164	79136	.	+	.	gene_id "GBI_20783"; transcript_id "GBI_20783-RG"; Parent "GBI_20783-RG"; gene_name "GBI_20783"; previous_transcript_id "GBI_20783-RG";
Scaffold458	maker	CDS	33486	33580	.	+	0	gene_id "GBI_20783"; transcript_id "GBI_20783-RH"; Parent "GBI_20783-RH"; gene_name "GBI_20783"; previous_transcript_id "GBI_20783-RH";
Scaffold458	maker	CDS	33651	33714	.	+	1	gene_id "GBI_20783"; transcript_id "GBI_20783-RH"; Parent "GBI_20783-RH"; gene_name "GBI_20783"; previous_transcript_id "GBI_20783-RH";
Scaffold458	maker	CDS	33800	33945	.	+	0	gene_id "GBI_20783"; transcript_id "GBI_20783-RH"; Parent "GBI_20783-RH"; gene_name "GBI_20783"; previous_transcript_id "GBI_20783-RH";
Scaffold458	maker	CDS	34173	34257	.	+	1	gene_id "GBI_20783"; transcript_id "GBI_20783-RH"; Parent "GBI_20783-RH"; gene_name "GBI_20783"; previous_transcript_id "GBI_20783-RH";
Scaffold458	maker	CDS	36558	36707	.	+	0	gene_id "GBI_20783"; transcript_id "GBI_20783-RH"; Parent "GBI_20783-RH"; gene_name "GBI_20783"; previous_transcript_id "GBI_20783-RH";
Scaffold458	maker	CDS	37035	37177	.	+	0	gene_id "GBI_20783"; transcript_id "GBI_20783-RH"; Parent "GBI_20783-RH"; gene_name "GBI_20783"; previous_transcript_id "GBI_20783-RH";
Scaffold458	maker	CDS	37549	37621	.	+	1	gene_id "GBI_20783"; transcript_id "GBI_20783-RH"; Parent "GBI_20783-RH"; gene_name "GBI_20783"; previous_transcript_id "GBI_20783-RH";
Scaffold458	maker	CDS	37706	37792	.	+	0	gene_id "GBI_20783"; transcript_id "GBI_20783-RH"; Parent "GBI_20783-RH"; gene_name "GBI_20783"; previous_transcript_id "GBI_20783-RH";
Scaffold458	maker	CDS	37885	38075	.	+	0	gene_id "GBI_20783"; transcript_id "GBI_20783-RH"; Parent "GBI_20783-RH"; gene_name "GBI_20783"; previous_transcript_id "GBI_20783-RH";
Scaffold458	maker	CDS	38246	38366	.	+	1	gene_id "GBI_20783"; transcript_id "GBI_20783-RH"; Parent "GBI_20783-RH"; gene_name "GBI_20783"; previous_transcript_id "GBI_20783-RH";
Scaffold458	maker	CDS	38439	38532	.	+	0	gene_id "GBI_20783"; transcript_id "GBI_20783-RH"; Parent "GBI_20783-RH"; gene_name "GBI_20783"; previous_transcript_id "GBI_20783-RH";
Scaffold458	maker	CDS	38624	38794	.	+	2	gene_id "GBI_20783"; transcript_id "GBI_20783-RH"; Parent "GBI_20783-RH"; gene_name "GBI_20783"; previous_transcript_id "GBI_20783-RH";
Scaffold458	maker	CDS	62551	62714	.	+	2	gene_id "GBI_20783"; transcript_id "GBI_20783-RH"; Parent "GBI_20783-RH"; gene_name "GBI_20783"; previous_transcript_id "GBI_20783-RH";
Scaffold458	maker	CDS	62791	63353	.	+	0	gene_id "GBI_20783"; transcript_id "GBI_20783-RH"; Parent "GBI_20783-RH"; gene_name "GBI_20783"; previous_transcript_id "GBI_20783-RH";
Scaffold458	maker	CDS	64075	64138	.	+	1	gene_id "GBI_20783"; transcript_id "GBI_20783-RH"; Parent "GBI_20783-RH"; gene_name "GBI_20783"; previous_transcript_id "GBI_20783-RH";
Scaffold458	maker	CDS	64234	64379	.	+	0	gene_id "GBI_20783"; transcript_id "GBI_20783-RH"; Parent "GBI_20783-RH"; gene_name "GBI_20783"; previous_transcript_id "GBI_20783-RH";
Scaffold458	maker	CDS	64571	64655	.	+	1	gene_id "GBI_20783"; transcript_id "GBI_20783-RH"; Parent "GBI_20783-RH"; gene_name "GBI_20783"; previous_transcript_id "GBI_20783-RH";
Scaffold458	maker	CDS	70448	70597	.	+	0	gene_id "GBI_20783"; transcript_id "GBI_20783-RH"; Parent "GBI_20783-RH"; gene_name "GBI_20783"; previous_transcript_id "GBI_20783-RH";
Scaffold458	maker	CDS	70855	70940	.	+	0	gene_id "GBI_20783"; transcript_id "GBI_20783-RH"; Parent "GBI_20783-RH"; gene_name "GBI_20783"; previous_transcript_id "GBI_20783-RH";
Scaffold458	maker	CDS	71373	71445	.	+	1	gene_id "GBI_20783"; transcript_id "GBI_20783-RH"; Parent "GBI_20783-RH"; gene_name "GBI_20783"; previous_transcript_id "GBI_20783-RH";
Scaffold458	maker	CDS	71533	71619	.	+	0	gene_id "GBI_20783"; transcript_id "GBI_20783-RH"; Parent "GBI_20783-RH"; gene_name "GBI_20783"; previous_transcript_id "GBI_20783-RH";
Scaffold458	maker	CDS	71714	71904	.	+	0	gene_id "GBI_20783"; transcript_id "GBI_20783-RH"; Parent "GBI_20783-RH"; gene_name "GBI_20783"; previous_transcript_id "GBI_20783-RH";
Scaffold458	maker	CDS	72019	72139	.	+	1	gene_id "GBI_20783"; transcript_id "GBI_20783-RH"; Parent "GBI_20783-RH"; gene_name "GBI_20783"; previous_transcript_id "GBI_20783-RH";
Scaffold458	maker	CDS	77976	78056	.	+	0	gene_id "GBI_20783"; transcript_id "GBI_20783-RH"; Parent "GBI_20783-RH"; gene_name "GBI_20783"; previous_transcript_id "GBI_20783-RH";
Scaffold458	AGAT	five_prime_UTR	33457	33485	.	+	.	gene_id "GBI_20783"; transcript_id "GBI_20783-RH"; Parent "GBI_20783-RH"; gene_name "GBI_20783"; previous_transcript_id "GBI_20783-RH";
Scaffold458	AGAT	three_prime_UTR	78057	79136	.	+	.	gene_id "GBI_20783"; transcript_id "GBI_20783-RH"; Parent "GBI_20783-RH"; gene_name "GBI_20783"; previous_transcript_id "GBI_20783-RH";
Scaffold458	maker	CDS	33486	33580	.	+	0	gene_id "GBI_20783"; transcript_id "GBI_20783-RI"; Parent "GBI_20783-RI"; gene_name "GBI_20783"; previous_transcript_id "GBI_20783-RI";
Scaffold458	maker	CDS	33651	33714	.	+	1	gene_id "GBI_20783"; transcript_id "GBI_20783-RI"; Parent "GBI_20783-RI"; gene_name "GBI_20783"; previous_transcript_id "GBI_20783-RI";
Scaffold458	maker	CDS	33800	33945	.	+	0	gene_id "GBI_20783"; transcript_id "GBI_20783-RI"; Parent "GBI_20783-RI"; gene_name "GBI_20783"; previous_transcript_id "GBI_20783-RI";
Scaffold458	maker	CDS	34173	34257	.	+	1	gene_id "GBI_20783"; transcript_id "GBI_20783-RI"; Parent "GBI_20783-RI"; gene_name "GBI_20783"; previous_transcript_id "GBI_20783-RI";
Scaffold458	maker	CDS	36558	36707	.	+	0	gene_id "GBI_20783"; transcript_id "GBI_20783-RI"; Parent "GBI_20783-RI"; gene_name "GBI_20783"; previous_transcript_id "GBI_20783-RI";
Scaffold458	maker	CDS	37035	37177	.	+	0	gene_id "GBI_20783"; transcript_id "GBI_20783-RI"; Parent "GBI_20783-RI"; gene_name "GBI_20783"; previous_transcript_id "GBI_20783-RI";
Scaffold458	maker	CDS	37549	37621	.	+	1	gene_id "GBI_20783"; transcript_id "GBI_20783-RI"; Parent "GBI_20783-RI"; gene_name "GBI_20783"; previous_transcript_id "GBI_20783-RI";
Scaffold458	maker	CDS	37706	37792	.	+	0	gene_id "GBI_20783"; transcript_id "GBI_20783-RI"; Parent "GBI_20783-RI"; gene_name "GBI_20783"; previous_transcript_id "GBI_20783-RI";
Scaffold458	maker	CDS	37885	38075	.	+	0	gene_id "GBI_20783"; transcript_id "GBI_20783-RI"; Parent "GBI_20783-RI"; gene_name "GBI_20783"; previous_transcript_id "GBI_20783-RI";
Scaffold458	maker	CDS	38246	38366	.	+	1	gene_id "GBI_20783"; transcript_id "GBI_20783-RI"; Parent "GBI_20783-RI"; gene_name "GBI_20783"; previous_transcript_id "GBI_20783-RI";
Scaffold458	maker	CDS	38439	38532	.	+	0	gene_id "GBI_20783"; transcript_id "GBI_20783-RI"; Parent "GBI_20783-RI"; gene_name "GBI_20783"; previous_transcript_id "GBI_20783-RI";
Scaffold458	maker	CDS	62551	62714	.	+	2	gene_id "GBI_20783"; transcript_id "GBI_20783-RI"; Parent "GBI_20783-RI"; gene_name "GBI_20783"; previous_transcript_id "GBI_20783-RI";
Scaffold458	maker	CDS	62791	63353	.	+	0	gene_id "GBI_20783"; transcript_id "GBI_20783-RI"; Parent "GBI_20783-RI"; gene_name "GBI_20783"; previous_transcript_id "GBI_20783-RI";
Scaffold458	maker	CDS	64075	64138	.	+	1	gene_id "GBI_20783"; transcript_id "GBI_20783-RI"; Parent "GBI_20783-RI"; gene_name "GBI_20783"; previous_transcript_id "GBI_20783-RI";
Scaffold458	maker	CDS	64234	64379	.	+	0	gene_id "GBI_20783"; transcript_id "GBI_20783-RI"; Parent "GBI_20783-RI"; gene_name "GBI_20783"; previous_transcript_id "GBI_20783-RI";
Scaffold458	maker	CDS	64571	64655	.	+	1	gene_id "GBI_20783"; transcript_id "GBI_20783-RI"; Parent "GBI_20783-RI"; gene_name "GBI_20783"; previous_transcript_id "GBI_20783-RI";
Scaffold458	maker	CDS	70448	70597	.	+	0	gene_id "GBI_20783"; transcript_id "GBI_20783-RI"; Parent "GBI_20783-RI"; gene_name "GBI_20783"; previous_transcript_id "GBI_20783-RI";
Scaffold458	maker	CDS	70855	70940	.	+	0	gene_id "GBI_20783"; transcript_id "GBI_20783-RI"; Parent "GBI_20783-RI"; gene_name "GBI_20783"; previous_transcript_id "GBI_20783-RI";
Scaffold458	maker	CDS	71373	71445	.	+	1	gene_id "GBI_20783"; transcript_id "GBI_20783-RI"; Parent "GBI_20783-RI"; gene_name "GBI_20783"; previous_transcript_id "GBI_20783-RI";
Scaffold458	maker	CDS	71533	71619	.	+	0	gene_id "GBI_20783"; transcript_id "GBI_20783-RI"; Parent "GBI_20783-RI"; gene_name "GBI_20783"; previous_transcript_id "GBI_20783-RI";
Scaffold458	maker	CDS	71714	71904	.	+	0	gene_id "GBI_20783"; transcript_id "GBI_20783-RI"; Parent "GBI_20783-RI"; gene_name "GBI_20783"; previous_transcript_id "GBI_20783-RI";
Scaffold458	maker	CDS	72019	72139	.	+	1	gene_id "GBI_20783"; transcript_id "GBI_20783-RI"; Parent "GBI_20783-RI"; gene_name "GBI_20783"; previous_transcript_id "GBI_20783-RI";
Scaffold458	maker	CDS	72212	72305	.	+	0	gene_id "GBI_20783"; transcript_id "GBI_20783-RI"; Parent "GBI_20783-RI"; gene_name "GBI_20783"; previous_transcript_id "GBI_20783-RI";
Scaffold458	maker	CDS	72398	72544	.	+	2	gene_id "GBI_20783"; transcript_id "GBI_20783-RI"; Parent "GBI_20783-RI"; gene_name "GBI_20783"; previous_transcript_id "GBI_20783-RI";
Scaffold458	maker	CDS	77976	78163	.	+	2	gene_id "GBI_20783"; transcript_id "GBI_20783-RI"; Parent "GBI_20783-RI"; gene_name "GBI_20783"; previous_transcript_id "GBI_20783-RI";
Scaffold458	AGAT	five_prime_UTR	33457	33485	.	+	.	gene_id "GBI_20783"; transcript_id "GBI_20783-RI"; Parent "GBI_20783-RI"; gene_name "GBI_20783"; previous_transcript_id "GBI_20783-RI";
Scaffold458	AGAT	three_prime_UTR	78164	79136	.	+	.	gene_id "GBI_20783"; transcript_id "GBI_20783-RI"; Parent "GBI_20783-RI"; gene_name "GBI_20783"; previous_transcript_id "GBI_20783-RI";
Scaffold458	AGAT	transcript	33595	79136	.	+	.	gene_id "GBI_20783"; transcript_id "GBI_20783-RJ"; Parent "GBI_20783"; gene_name "GBI_20783";
Scaffold458	maker	exon	33595	33714	.	+	.	gene_id "GBI_20783"; transcript_id "GBI_20783-RJ"; Parent "GBI_20783-RJ"; gene_name "GBI_20783"; previous_transcript_id "GBI_20783-RJ";
Scaffold458	maker	exon	33800	33945	.	+	.	gene_id "GBI_20783"; transcript_id "GBI_20783-RJ"; Parent "GBI_20783-RJ"; gene_name "GBI_20783"; previous_transcript_id "GBI_20783-RJ";
Scaffold458	maker	exon	34173	34257	.	+	.	gene_id "GBI_20783"; transcript_id "GBI_20783-RJ"; Parent "GBI_20783-RJ"; gene_name "GBI_20783"; previous_transcript_id "GBI_20783-RJ";
Scaffold458	maker	exon	36558	36707	.	+	.	gene_id "GBI_20783"; transcript_id "GBI_20783-RJ"; Parent "GBI_20783-RJ"; gene_name "GBI_20783"; previous_transcript_id "GBI_20783-RJ";
Scaffold458	maker	exon	37035	37177	.	+	.	gene_id "GBI_20783"; transcript_id "GBI_20783-RJ"; Parent "GBI_20783-RJ"; gene_name "GBI_20783"; previous_transcript_id "GBI_20783-RJ";
Scaffold458	maker	exon	37549	37621	.	+	.	gene_id "GBI_20783"; transcript_id "GBI_20783-RJ"; Parent "GBI_20783-RJ"; gene_name "GBI_20783"; previous_transcript_id "GBI_20783-RJ";
Scaffold458	maker	exon	37706	37792	.	+	.	gene_id "GBI_20783"; transcript_id "GBI_20783-RJ"; Parent "GBI_20783-RJ"; gene_name "GBI_20783"; previous_transcript_id "GBI_20783-RJ";
Scaffold458	maker	exon	37885	38075	.	+	.	gene_id "GBI_20783"; transcript_id "GBI_20783-RJ"; Parent "GBI_20783-RJ"; gene_name "GBI_20783"; previous_transcript_id "GBI_20783-RJ";
Scaffold458	maker	exon	38246	38366	.	+	.	gene_id "GBI_20783"; transcript_id "GBI_20783-RJ"; Parent "GBI_20783-RJ"; gene_name "GBI_20783"; previous_transcript_id "GBI_20783-RJ";
Scaffold458	maker	exon	38439	38532	.	+	.	gene_id "GBI_20783"; transcript_id "GBI_20783-RJ"; Parent "GBI_20783-RJ"; gene_name "GBI_20783"; previous_transcript_id "GBI_20783-RJ";
Scaffold458	maker	exon	38624	38794	.	+	.	gene_id "GBI_20783"; transcript_id "GBI_20783-RJ"; Parent "GBI_20783-RJ"; gene_name "GBI_20783"; previous_transcript_id "GBI_20783-RJ";
Scaffold458	maker	exon	62551	62714	.	+	.	gene_id "GBI_20783"; transcript_id "GBI_20783-RJ"; Parent "GBI_20783-RJ"; gene_name "GBI_20783"; previous_transcript_id "GBI_20783-RJ";
Scaffold458	maker	exon	62791	63353	.	+	.	gene_id "GBI_20783"; transcript_id "GBI_20783-RJ"; Parent "GBI_20783-RJ"; gene_name "GBI_20783"; previous_transcript_id "GBI_20783-RJ";
Scaffold458	maker	exon	64075	64138	.	+	.	gene_id "GBI_20783"; transcript_id "GBI_20783-RJ"; Parent "GBI_20783-RJ"; gene_name "GBI_20783"; previous_transcript_id "GBI_20783-RJ";
Scaffold458	maker	exon	64234	64379	.	+	.	gene_id "GBI_20783"; transcript_id "GBI_20783-RJ"; Parent "GBI_20783-RJ"; gene_name "GBI_20783"; previous_transcript_id "GBI_20783-RJ";
Scaffold458	maker	exon	64571	64655	.	+	.	gene_id "GBI_20783"; transcript_id "GBI_20783-RJ"; Parent "GBI_20783-RJ"; gene_name "GBI_20783"; previous_transcript_id "GBI_20783-RJ";
Scaffold458	maker	exon	70448	70597	.	+	.	gene_id "GBI_20783"; transcript_id "GBI_20783-RJ"; Parent "GBI_20783-RJ"; gene_name "GBI_20783"; previous_transcript_id "GBI_20783-RJ";
Scaffold458	maker	exon	70855	70940	.	+	.	gene_id "GBI_20783"; transcript_id "GBI_20783-RJ"; Parent "GBI_20783-RJ"; gene_name "GBI_20783"; previous_transcript_id "GBI_20783-RJ";
Scaffold458	maker	exon	71373	71445	.	+	.	gene_id "GBI_20783"; transcript_id "GBI_20783-RJ"; Parent "GBI_20783-RJ"; gene_name "GBI_20783"; previous_transcript_id "GBI_20783-RJ";
Scaffold458	maker	exon	71533	71619	.	+	.	gene_id "GBI_20783"; transcript_id "GBI_20783-RJ"; Parent "GBI_20783-RJ"; gene_name "GBI_20783"; previous_transcript_id "GBI_20783-RJ";
Scaffold458	maker	exon	71714	71904	.	+	.	gene_id "GBI_20783"; transcript_id "GBI_20783-RJ"; Parent "GBI_20783-RJ"; gene_name "GBI_20783"; previous_transcript_id "GBI_20783-RJ";
Scaffold458	maker	exon	72019	72139	.	+	.	gene_id "GBI_20783"; transcript_id "GBI_20783-RJ"; Parent "GBI_20783-RJ"; gene_name "GBI_20783"; previous_transcript_id "GBI_20783-RJ";
Scaffold458	maker	exon	72212	72305	.	+	.	gene_id "GBI_20783"; transcript_id "GBI_20783-RJ"; Parent "GBI_20783-RJ"; gene_name "GBI_20783"; previous_transcript_id "GBI_20783-RJ";
Scaffold458	maker	exon	72398	72544	.	+	.	gene_id "GBI_20783"; transcript_id "GBI_20783-RJ"; Parent "GBI_20783-RJ"; gene_name "GBI_20783"; previous_transcript_id "GBI_20783-RJ";
Scaffold458	maker	exon	77976	79136	.	+	.	gene_id "GBI_20783"; transcript_id "GBI_20783-RJ"; Parent "GBI_20783-RJ"; gene_name "GBI_20783"; previous_transcript_id "GBI_20783-RJ";
Scaffold458	maker	CDS	33700	33714	.	+	0	gene_id "GBI_20783"; transcript_id "GBI_20783-RJ"; Parent "GBI_20783-RJ"; gene_name "GBI_20783"; previous_transcript_id "GBI_20783-RJ";
Scaffold458	maker	CDS	33800	33945	.	+	0	gene_id "GBI_20783"; transcript_id "GBI_20783-RJ"; Parent "GBI_20783-RJ"; gene_name "GBI_20783"; previous_transcript_id "GBI_20783-RJ";
Scaffold458	maker	CDS	34173	34257	.	+	1	gene_id "GBI_20783"; transcript_id "GBI_20783-RJ"; Parent "GBI_20783-RJ"; gene_name "GBI_20783"; previous_transcript_id "GBI_20783-RJ";
Scaffold458	maker	CDS	36558	36707	.	+	0	gene_id "GBI_20783"; transcript_id "GBI_20783-RJ"; Parent "GBI_20783-RJ"; gene_name "GBI_20783"; previous_transcript_id "GBI_20783-RJ";
Scaffold458	maker	CDS	37035	37177	.	+	0	gene_id "GBI_20783"; transcript_id "GBI_20783-RJ"; Parent "GBI_20783-RJ"; gene_name "GBI_20783"; previous_transcript_id "GBI_20783-RJ";
Scaffold458	maker	CDS	37549	37621	.	+	1	gene_id "GBI_20783"; transcript_id "GBI_20783-RJ"; Parent "GBI_20783-RJ"; gene_name "GBI_20783"; previous_transcript_id "GBI_20783-RJ";
Scaffold458	maker	CDS	37706	37792	.	+	0	gene_id "GBI_20783"; transcript_id "GBI_20783-RJ"; Parent "GBI_20783-RJ"; gene_name "GBI_20783"; previous_transcript_id "GBI_20783-RJ";
Scaffold458	maker	CDS	37885	38075	.	+	0	gene_id "GBI_20783"; transcript_id "GBI_20783-RJ"; Parent "GBI_20783-RJ"; gene_name "GBI_20783"; previous_transcript_id "GBI_20783-RJ";
Scaffold458	maker	CDS	38246	38366	.	+	1	gene_id "GBI_20783"; transcript_id "GBI_20783-RJ"; Parent "GBI_20783-RJ"; gene_name "GBI_20783"; previous_transcript_id "GBI_20783-RJ";
Scaffold458	maker	CDS	38439	38532	.	+	0	gene_id "GBI_20783"; transcript_id "GBI_20783-RJ"; Parent "GBI_20783-RJ"; gene_name "GBI_20783"; previous_transcript_id "GBI_20783-RJ";
Scaffold458	maker	CDS	38624	38794	.	+	2	gene_id "GBI_20783"; transcript_id "GBI_20783-RJ"; Parent "GBI_20783-RJ"; gene_name "GBI_20783"; previous_transcript_id "GBI_20783-RJ";
Scaffold458	maker	CDS	62551	62714	.	+	2	gene_id "GBI_20783"; transcript_id "GBI_20783-RJ"; Parent "GBI_20783-RJ"; gene_name "GBI_20783"; previous_transcript_id "GBI_20783-RJ";
Scaffold458	maker	CDS	62791	63353	.	+	0	gene_id "GBI_20783"; transcript_id "GBI_20783-RJ"; Parent "GBI_20783-RJ"; gene_name "GBI_20783"; previous_transcript_id "GBI_20783-RJ";
Scaffold458	maker	CDS	64075	64138	.	+	1	gene_id "GBI_20783"; transcript_id "GBI_20783-RJ"; Parent "GBI_20783-RJ"; gene_name "GBI_20783"; previous_transcript_id "GBI_20783-RJ";
Scaffold458	maker	CDS	64234	64379	.	+	0	gene_id "GBI_20783"; transcript_id "GBI_20783-RJ"; Parent "GBI_20783-RJ"; gene_name "GBI_20783"; previous_transcript_id "GBI_20783-RJ";
Scaffold458	maker	CDS	64571	64655	.	+	1	gene_id "GBI_20783"; transcript_id "GBI_20783-RJ"; Parent "GBI_20783-RJ"; gene_name "GBI_20783"; previous_transcript_id "GBI_20783-RJ";
Scaffold458	maker	CDS	70448	70597	.	+	0	gene_id "GBI_20783"; transcript_id "GBI_20783-RJ"; Parent "GBI_20783-RJ"; gene_name "GBI_20783"; previous_transcript_id "GBI_20783-RJ";
Scaffold458	maker	CDS	70855	70940	.	+	0	gene_id "GBI_20783"; transcript_id "GBI_20783-RJ"; Parent "GBI_20783-RJ"; gene_name "GBI_20783"; previous_transcript_id "GBI_20783-RJ";
Scaffold458	maker	CDS	71373	71445	.	+	1	gene_id "GBI_20783"; transcript_id "GBI_20783-RJ"; Parent "GBI_20783-RJ"; gene_name "GBI_20783"; previous_transcript_id "GBI_20783-RJ";
Scaffold458	maker	CDS	71533	71619	.	+	0	gene_id "GBI_20783"; transcript_id "GBI_20783-RJ"; Parent "GBI_20783-RJ"; gene_name "GBI_20783"; previous_transcript_id "GBI_20783-RJ";
Scaffold458	maker	CDS	71714	71904	.	+	0	gene_id "GBI_20783"; transcript_id "GBI_20783-RJ"; Parent "GBI_20783-RJ"; gene_name "GBI_20783"; previous_transcript_id "GBI_20783-RJ";
Scaffold458	maker	CDS	72019	72139	.	+	1	gene_id "GBI_20783"; transcript_id "GBI_20783-RJ"; Parent "GBI_20783-RJ"; gene_name "GBI_20783"; previous_transcript_id "GBI_20783-RJ";
Scaffold458	maker	CDS	72212	72305	.	+	0	gene_id "GBI_20783"; transcript_id "GBI_20783-RJ"; Parent "GBI_20783-RJ"; gene_name "GBI_20783"; previous_transcript_id "GBI_20783-RJ";
Scaffold458	maker	CDS	72398	72544	.	+	2	gene_id "GBI_20783"; transcript_id "GBI_20783-RJ"; Parent "GBI_20783-RJ"; gene_name "GBI_20783"; previous_transcript_id "GBI_20783-RJ";
Scaffold458	maker	CDS	77976	78163	.	+	2	gene_id "GBI_20783"; transcript_id "GBI_20783-RJ"; Parent "GBI_20783-RJ"; gene_name "GBI_20783"; previous_transcript_id "GBI_20783-RJ";
Scaffold458	AGAT	five_prime_UTR	33595	33699	.	+	.	gene_id "GBI_20783"; transcript_id "GBI_20783-RJ"; Parent "GBI_20783-RJ"; gene_name "GBI_20783"; previous_transcript_id "GBI_20783-RJ";
Scaffold458	AGAT	three_prime_UTR	78164	79136	.	+	.	gene_id "GBI_20783"; transcript_id "GBI_20783-RJ"; Parent "GBI_20783-RJ"; gene_name "GBI_20783"; previous_transcript_id "GBI_20783-RJ";
Scaffold458	StringTie	transcript	61761	79136	.	+	.	gene_id "GBI_20783"; transcript_id "GBI_20783.16"; gene_name "GBI_20783"; oId "STRG.28874.8"; cmp_ref "GBI_20783-RJ"; class_code "n"; tss_id "TSS27346";
Scaffold458	StringTie	exon	61761	62417	.	+	.	gene_id "GBI_20783"; transcript_id "GBI_20783.16"; exon_number "1";
Scaffold458	StringTie	exon	62551	62714	.	+	.	gene_id "GBI_20783"; transcript_id "GBI_20783.16"; exon_number "2";
Scaffold458	StringTie	exon	62791	64138	.	+	.	gene_id "GBI_20783"; transcript_id "GBI_20783.16"; exon_number "3";
Scaffold458	StringTie	exon	64234	64379	.	+	.	gene_id "GBI_20783"; transcript_id "GBI_20783.16"; exon_number "4";
Scaffold458	StringTie	exon	64571	64655	.	+	.	gene_id "GBI_20783"; transcript_id "GBI_20783.16"; exon_number "5";
Scaffold458	StringTie	exon	70448	70597	.	+	.	gene_id "GBI_20783"; transcript_id "GBI_20783.16"; exon_number "6";
Scaffold458	StringTie	exon	70855	70997	.	+	.	gene_id "GBI_20783"; transcript_id "GBI_20783.16"; exon_number "7";
Scaffold458	StringTie	exon	71373	71445	.	+	.	gene_id "GBI_20783"; transcript_id "GBI_20783.16"; exon_number "8";
Scaffold458	StringTie	exon	71533	71619	.	+	.	gene_id "GBI_20783"; transcript_id "GBI_20783.16"; exon_number "9";
Scaffold458	StringTie	exon	71714	71904	.	+	.	gene_id "GBI_20783"; transcript_id "GBI_20783.16"; exon_number "10";
Scaffold458	StringTie	exon	72019	72139	.	+	.	gene_id "GBI_20783"; transcript_id "GBI_20783.16"; exon_number "11";
Scaffold458	StringTie	exon	72212	72305	.	+	.	gene_id "GBI_20783"; transcript_id "GBI_20783.16"; exon_number "12";
Scaffold458	StringTie	exon	72398	72544	.	+	.	gene_id "GBI_20783"; transcript_id "GBI_20783.16"; exon_number "13";
Scaffold458	StringTie	exon	77976	79136	.	+	.	gene_id "GBI_20783"; transcript_id "GBI_20783.16"; exon_number "14";
Scaffold458	StringTie	transcript	61761	79136	.	+	.	gene_id "GBI_20783"; transcript_id "GBI_20783.17"; gene_name "GBI_20783"; oId "STRG.28874.7"; cmp_ref "GBI_20783-RJ"; class_code "j"; tss_id "TSS27346";
Scaffold458	StringTie	exon	61761	62417	.	+	.	gene_id "GBI_20783"; transcript_id "GBI_20783.17"; exon_number "1";
Scaffold458	StringTie	exon	62551	62714	.	+	.	gene_id "GBI_20783"; transcript_id "GBI_20783.17"; exon_number "2";
Scaffold458	StringTie	exon	62791	64004	.	+	.	gene_id "GBI_20783"; transcript_id "GBI_20783.17"; exon_number "3";
Scaffold458	StringTie	exon	64075	64138	.	+	.	gene_id "GBI_20783"; transcript_id "GBI_20783.17"; exon_number "4";
Scaffold458	StringTie	exon	64234	64379	.	+	.	gene_id "GBI_20783"; transcript_id "GBI_20783.17"; exon_number "5";
Scaffold458	StringTie	exon	64571	64655	.	+	.	gene_id "GBI_20783"; transcript_id "GBI_20783.17"; exon_number "6";
Scaffold458	StringTie	exon	70448	70597	.	+	.	gene_id "GBI_20783"; transcript_id "GBI_20783.17"; exon_number "7";
Scaffold458	StringTie	exon	70855	70997	.	+	.	gene_id "GBI_20783"; transcript_id "GBI_20783.17"; exon_number "8";
Scaffold458	StringTie	exon	71373	71445	.	+	.	gene_id "GBI_20783"; transcript_id "GBI_20783.17"; exon_number "9";
Scaffold458	StringTie	exon	71533	71619	.	+	.	gene_id "GBI_20783"; transcript_id "GBI_20783.17"; exon_number "10";
Scaffold458	StringTie	exon	71714	71904	.	+	.	gene_id "GBI_20783"; transcript_id "GBI_20783.17"; exon_number "11";
Scaffold458	StringTie	exon	72019	72139	.	+	.	gene_id "GBI_20783"; transcript_id "GBI_20783.17"; exon_number "12";
Scaffold458	StringTie	exon	72212	72305	.	+	.	gene_id "GBI_20783"; transcript_id "GBI_20783.17"; exon_number "13";
Scaffold458	StringTie	exon	72398	72544	.	+	.	gene_id "GBI_20783"; transcript_id "GBI_20783.17"; exon_number "14";
Scaffold458	StringTie	exon	77976	79136	.	+	.	gene_id "GBI_20783"; transcript_id "GBI_20783.17"; exon_number "15";
Scaffold458	AGAT	transcript	64325	79136	.	+	.	gene_id "GBI_20783"; transcript_id "GBI_20783-RK"; Parent "GBI_20783"; gene_name "GBI_20783";
Scaffold458	maker	exon	64325	64359	.	+	.	gene_id "GBI_20783"; transcript_id "GBI_20783-RK"; Parent "GBI_20783-RK"; gene_name "GBI_20783"; previous_transcript_id "GBI_20783-RK";
Scaffold458	maker	exon	64571	64655	.	+	.	gene_id "GBI_20783"; transcript_id "GBI_20783-RK"; Parent "GBI_20783-RK"; gene_name "GBI_20783"; previous_transcript_id "GBI_20783-RK";
Scaffold458	maker	exon	70448	70597	.	+	.	gene_id "GBI_20783"; transcript_id "GBI_20783-RK"; Parent "GBI_20783-RK"; gene_name "GBI_20783"; previous_transcript_id "GBI_20783-RK";
Scaffold458	maker	exon	70855	70940	.	+	.	gene_id "GBI_20783"; transcript_id "GBI_20783-RK"; Parent "GBI_20783-RK"; gene_name "GBI_20783"; previous_transcript_id "GBI_20783-RK";
Scaffold458	maker	exon	71373	71445	.	+	.	gene_id "GBI_20783"; transcript_id "GBI_20783-RK"; Parent "GBI_20783-RK"; gene_name "GBI_20783"; previous_transcript_id "GBI_20783-RK";
Scaffold458	maker	exon	71533	71619	.	+	.	gene_id "GBI_20783"; transcript_id "GBI_20783-RK"; Parent "GBI_20783-RK"; gene_name "GBI_20783"; previous_transcript_id "GBI_20783-RK";
Scaffold458	maker	exon	71714	71904	.	+	.	gene_id "GBI_20783"; transcript_id "GBI_20783-RK"; Parent "GBI_20783-RK"; gene_name "GBI_20783"; previous_transcript_id "GBI_20783-RK";
Scaffold458	maker	exon	72019	72139	.	+	.	gene_id "GBI_20783"; transcript_id "GBI_20783-RK"; Parent "GBI_20783-RK"; gene_name "GBI_20783"; previous_transcript_id "GBI_20783-RK";
Scaffold458	maker	exon	72212	72305	.	+	.	gene_id "GBI_20783"; transcript_id "GBI_20783-RK"; Parent "GBI_20783-RK"; gene_name "GBI_20783"; previous_transcript_id "GBI_20783-RK";
Scaffold458	maker	exon	72398	72544	.	+	.	gene_id "GBI_20783"; transcript_id "GBI_20783-RK"; Parent "GBI_20783-RK"; gene_name "GBI_20783"; previous_transcript_id "GBI_20783-RK";
Scaffold458	maker	exon	77976	79136	.	+	.	gene_id "GBI_20783"; transcript_id "GBI_20783-RK"; Parent "GBI_20783-RK"; gene_name "GBI_20783"; previous_transcript_id "GBI_20783-RK";
Scaffold458	maker	CDS	64325	64359	.	+	0	gene_id "GBI_20783"; transcript_id "GBI_20783-RK"; Parent "GBI_20783-RK"; gene_name "GBI_20783"; previous_transcript_id "GBI_20783-RK";
Scaffold458	maker	CDS	64571	64655	.	+	1	gene_id "GBI_20783"; transcript_id "GBI_20783-RK"; Parent "GBI_20783-RK"; gene_name "GBI_20783"; previous_transcript_id "GBI_20783-RK";
Scaffold458	maker	CDS	70448	70597	.	+	0	gene_id "GBI_20783"; transcript_id "GBI_20783-RK"; Parent "GBI_20783-RK"; gene_name "GBI_20783"; previous_transcript_id "GBI_20783-RK";
Scaffold458	maker	CDS	70855	70940	.	+	0	gene_id "GBI_20783"; transcript_id "GBI_20783-RK"; Parent "GBI_20783-RK"; gene_name "GBI_20783"; previous_transcript_id "GBI_20783-RK";
Scaffold458	maker	CDS	71373	71445	.	+	1	gene_id "GBI_20783"; transcript_id "GBI_20783-RK"; Parent "GBI_20783-RK"; gene_name "GBI_20783"; previous_transcript_id "GBI_20783-RK";
Scaffold458	maker	CDS	71533	71619	.	+	0	gene_id "GBI_20783"; transcript_id "GBI_20783-RK"; Parent "GBI_20783-RK"; gene_name "GBI_20783"; previous_transcript_id "GBI_20783-RK";
Scaffold458	maker	CDS	71714	71904	.	+	0	gene_id "GBI_20783"; transcript_id "GBI_20783-RK"; Parent "GBI_20783-RK"; gene_name "GBI_20783"; previous_transcript_id "GBI_20783-RK";
Scaffold458	maker	CDS	72019	72139	.	+	1	gene_id "GBI_20783"; transcript_id "GBI_20783-RK"; Parent "GBI_20783-RK"; gene_name "GBI_20783"; previous_transcript_id "GBI_20783-RK";
Scaffold458	maker	CDS	72212	72305	.	+	0	gene_id "GBI_20783"; transcript_id "GBI_20783-RK"; Parent "GBI_20783-RK"; gene_name "GBI_20783"; previous_transcript_id "GBI_20783-RK";
Scaffold458	maker	CDS	72398	72544	.	+	2	gene_id "GBI_20783"; transcript_id "GBI_20783-RK"; Parent "GBI_20783-RK"; gene_name "GBI_20783"; previous_transcript_id "GBI_20783-RK";
Scaffold458	maker	CDS	77976	78163	.	+	2	gene_id "GBI_20783"; transcript_id "GBI_20783-RK"; Parent "GBI_20783-RK"; gene_name "GBI_20783"; previous_transcript_id "GBI_20783-RK";
Scaffold458	AGAT	three_prime_UTR	78164	79136	.	+	.	gene_id "GBI_20783"; transcript_id "GBI_20783-RK"; Parent "GBI_20783-RK"; gene_name "GBI_20783"; previous_transcript_id "GBI_20783-RK";
Scaffold458	AGAT	gene	120392	177488	.	-	.	gene_id "GBI_20784"; gene_name "GBI_20784";
Scaffold458	StringTie	transcript	120392	122043	.	-	.	gene_id "GBI_20784"; transcript_id "GBI_20784.1"; gene_name "GBI_20784"; oId "STRG.28878.1"; cmp_ref "GBI_20784-RA"; class_code "j"; tss_id "TSS27353";
Scaffold458	StringTie	exon	120392	121406	.	-	.	gene_id "GBI_20784"; transcript_id "GBI_20784.1"; exon_number "1";
Scaffold458	StringTie	exon	121552	122043	.	-	.	gene_id "GBI_20784"; transcript_id "GBI_20784.1"; exon_number "2";
Scaffold458	AGAT	transcript	121178	122271	.	-	.	gene_id "GBI_20784"; transcript_id "GBI_20784-RA"; Parent "GBI_20784"; gene_name "GBI_20784";
Scaffold458	maker	exon	121178	121406	.	-	.	gene_id "GBI_20784"; transcript_id "GBI_20784-RA"; Parent "GBI_20784-RA"; gene_name "GBI_20784";
Scaffold458	maker	exon	122030	122271	.	-	.	gene_id "GBI_20784"; transcript_id "GBI_20784-RA"; Parent "GBI_20784-RA"; gene_name "GBI_20784";
Scaffold458	StringTie	transcript	122263	177488	.	-	.	gene_id "GBI_20784"; transcript_id "GBI_20784.3"; gene_name "GBI_20784"; oId "STRG.28879.1"; cmp_ref "GBI_20784-RA"; class_code "o"; tss_id "TSS27354";
Scaffold458	StringTie	exon	122263	122387	.	-	.	gene_id "GBI_20784"; transcript_id "GBI_20784.3"; exon_number "1";
Scaffold458	StringTie	exon	177277	177488	.	-	.	gene_id "GBI_20784"; transcript_id "GBI_20784.3"; exon_number "2";
Scaffold458	maker	CDS	121178	121406	.	-	1	gene_id "GBI_20784"; transcript_id "GBI_20784-RA"; Parent "GBI_20784-RA"; gene_name "GBI_20784";
Scaffold458	maker	CDS	122030	122271	.	-	0	gene_id "GBI_20784"; transcript_id "GBI_20784-RA"; Parent "GBI_20784-RA"; gene_name "GBI_20784";
Scaffold458	AGAT	gene	195951	202521	.	-	.	gene_id "GBI_20785"; gene_name "GBI_20785";
Scaffold458	AGAT	transcript	195951	202521	.	-	.	gene_id "GBI_20785"; transcript_id "GBI_20785-RA"; Parent "GBI_20785"; gene_name "GBI_20785";
Scaffold458	maker	exon	195951	197138	.	-	.	gene_id "GBI_20785"; transcript_id "GBI_20785-RA"; Parent "GBI_20785-RA"; gene_name "GBI_20785";
Scaffold458	maker	exon	198092	202521	.	-	.	gene_id "GBI_20785"; transcript_id "GBI_20785-RA"; Parent "GBI_20785-RA"; gene_name "GBI_20785";
Scaffold458	maker	CDS	197000	197138	.	-	1	gene_id "GBI_20785"; transcript_id "GBI_20785-RA"; Parent "GBI_20785-RA"; gene_name "GBI_20785";
Scaffold458	maker	CDS	198092	198477	.	-	0	gene_id "GBI_20785"; transcript_id "GBI_20785-RA"; Parent "GBI_20785-RA"; gene_name "GBI_20785";
Scaffold458	AGAT	five_prime_UTR	198478	202521	.	-	.	gene_id "GBI_20785"; transcript_id "GBI_20785-RA"; Parent "GBI_20785-RA"; gene_name "GBI_20785";
Scaffold458	AGAT	three_prime_UTR	195951	196999	.	-	.	gene_id "GBI_20785"; transcript_id "GBI_20785-RA"; Parent "GBI_20785-RA"; gene_name "GBI_20785";
Scaffold459	AGAT	gene	48782	90904	.	-	.	gene_id "GBI_20786"; gene_name "GBI_20786";
Scaffold459	AGAT	transcript	48782	90904	.	-	.	gene_id "GBI_20786"; transcript_id "GBI_20786-RA"; Parent "GBI_20786"; gene_name "GBI_20786";
Scaffold459	maker	exon	48782	53522	.	-	.	gene_id "GBI_20786"; transcript_id "GBI_20786-RA"; Parent "GBI_20786-RA"; gene_name "GBI_20786";
Scaffold459	maker	exon	90547	90904	.	-	.	gene_id "GBI_20786"; transcript_id "GBI_20786-RA"; Parent "GBI_20786-RA"; gene_name "GBI_20786";
Scaffold459	StringTie	transcript	48827	90815	.	-	.	gene_id "GBI_20786"; transcript_id "GBI_20786.2"; gene_name "GBI_20786"; oId "STRG.28889.1"; cmp_ref "GBI_20786-RA"; class_code "j"; tss_id "TSS27367";
Scaffold459	StringTie	exon	48827	53522	.	-	.	gene_id "GBI_20786"; transcript_id "GBI_20786.2"; exon_number "1";
Scaffold459	StringTie	exon	55604	55693	.	-	.	gene_id "GBI_20786"; transcript_id "GBI_20786.2"; exon_number "2";
Scaffold459	StringTie	exon	90540	90815	.	-	.	gene_id "GBI_20786"; transcript_id "GBI_20786.2"; exon_number "3";
Scaffold459	maker	CDS	50380	53522	.	-	2	gene_id "GBI_20786"; transcript_id "GBI_20786-RA"; Parent "GBI_20786-RA"; gene_name "GBI_20786";
Scaffold459	maker	CDS	90547	90904	.	-	0	gene_id "GBI_20786"; transcript_id "GBI_20786-RA"; Parent "GBI_20786-RA"; gene_name "GBI_20786";
Scaffold459	AGAT	three_prime_UTR	48782	50379	.	-	.	gene_id "GBI_20786"; transcript_id "GBI_20786-RA"; Parent "GBI_20786-RA"; gene_name "GBI_20786";
Scaffold459	AGAT	gene	55897	120049	.	+	.	gene_id "GBI_20787"; gene_name "GBI_20787";
Scaffold459	StringTie	transcript	55897	120049	.	+	.	gene_id "GBI_20787"; transcript_id "GBI_20787.1"; gene_name "GBI_20787"; oId "STRG.28890.1"; cmp_ref "GBI_20787-RA"; class_code "j"; tss_id "TSS27360";
Scaffold459	StringTie	exon	55897	56929	.	+	.	gene_id "GBI_20787"; transcript_id "GBI_20787.1"; exon_number "1";
Scaffold459	StringTie	exon	101851	101938	.	+	.	gene_id "GBI_20787"; transcript_id "GBI_20787.1"; exon_number "2";
Scaffold459	StringTie	exon	119659	120049	.	+	.	gene_id "GBI_20787"; transcript_id "GBI_20787.1"; exon_number "3";
Scaffold459	StringTie	transcript	90930	120049	.	+	.	gene_id "GBI_20787"; transcript_id "GBI_20787.2"; gene_name "GBI_20787"; oId "STRG.28890.3"; cmp_ref "GBI_20787-RA"; class_code "j"; tss_id "TSS27361";
Scaffold459	StringTie	exon	90930	91081	.	+	.	gene_id "GBI_20787"; transcript_id "GBI_20787.2"; exon_number "1";
Scaffold459	StringTie	exon	101851	102139	.	+	.	gene_id "GBI_20787"; transcript_id "GBI_20787.2"; exon_number "2";
Scaffold459	StringTie	exon	119659	120049	.	+	.	gene_id "GBI_20787"; transcript_id "GBI_20787.2"; exon_number "3";
Scaffold459	StringTie	transcript	90930	120049	.	+	.	gene_id "GBI_20787"; transcript_id "GBI_20787.3"; gene_name "GBI_20787"; oId "STRG.28890.2"; cmp_ref "GBI_20787-RA"; class_code "j"; tss_id "TSS27361";
Scaffold459	StringTie	exon	90930	91081	.	+	.	gene_id "GBI_20787"; transcript_id "GBI_20787.3"; exon_number "1";
Scaffold459	StringTie	exon	101851	101938	.	+	.	gene_id "GBI_20787"; transcript_id "GBI_20787.3"; exon_number "2";
Scaffold459	StringTie	exon	119659	120049	.	+	.	gene_id "GBI_20787"; transcript_id "GBI_20787.3"; exon_number "3";
Scaffold459	AGAT	transcript	118569	120049	.	+	.	gene_id "GBI_20787"; transcript_id "GBI_20787-RA"; Parent "GBI_20787"; gene_name "GBI_20787";
Scaffold459	maker	exon	118569	118732	.	+	.	gene_id "GBI_20787"; transcript_id "GBI_20787-RA"; Parent "GBI_20787-RA"; gene_name "GBI_20787";
Scaffold459	maker	exon	119659	120049	.	+	.	gene_id "GBI_20787"; transcript_id "GBI_20787-RA"; Parent "GBI_20787-RA"; gene_name "GBI_20787";
Scaffold459	maker	CDS	118569	118732	.	+	0	gene_id "GBI_20787"; transcript_id "GBI_20787-RA"; Parent "GBI_20787-RA"; gene_name "GBI_20787";
Scaffold459	maker	CDS	119659	119824	.	+	1	gene_id "GBI_20787"; transcript_id "GBI_20787-RA"; Parent "GBI_20787-RA"; gene_name "GBI_20787";
Scaffold459	AGAT	three_prime_UTR	119825	120049	.	+	.	gene_id "GBI_20787"; transcript_id "GBI_20787-RA"; Parent "GBI_20787-RA"; gene_name "GBI_20787";
Scaffold459	AGAT	gene	188329	210612	.	+	.	gene_id "GBI_20788"; gene_name "GBI_20788";
Scaffold459	StringTie	transcript	188329	192892	.	+	.	gene_id "GBI_20788"; transcript_id "GBI_20788.1"; gene_name "GBI_20788"; oId "STRG.28893.1"; cmp_ref "GBI_20788-RA"; class_code "n"; tss_id "TSS27363";
Scaffold459	StringTie	exon	188329	190699	.	+	.	gene_id "GBI_20788"; transcript_id "GBI_20788.1"; exon_number "1";
Scaffold459	StringTie	exon	191962	192892	.	+	.	gene_id "GBI_20788"; transcript_id "GBI_20788.1"; exon_number "2";
Scaffold459	StringTie	transcript	188329	210612	.	+	.	gene_id "GBI_20788"; transcript_id "GBI_20788.2"; gene_name "GBI_20788"; oId "STRG.28893.2"; cmp_ref "GBI_20788-RA"; class_code "j"; tss_id "TSS27363";
Scaffold459	StringTie	exon	188329	189996	.	+	.	gene_id "GBI_20788"; transcript_id "GBI_20788.2"; exon_number "1";
Scaffold459	StringTie	exon	191962	192029	.	+	.	gene_id "GBI_20788"; transcript_id "GBI_20788.2"; exon_number "2";
Scaffold459	StringTie	exon	204856	210612	.	+	.	gene_id "GBI_20788"; transcript_id "GBI_20788.2"; exon_number "3";
Scaffold459	StringTie	transcript	188776	192892	.	+	.	gene_id "GBI_20788"; transcript_id "GBI_20788.3"; gene_name "GBI_20788"; oId "STRG.28893.4"; cmp_ref "GBI_20788-RA"; class_code "j"; tss_id "TSS27364";
Scaffold459	StringTie	exon	188776	189996	.	+	.	gene_id "GBI_20788"; transcript_id "GBI_20788.3"; exon_number "1";
Scaffold459	StringTie	exon	191962	192892	.	+	.	gene_id "GBI_20788"; transcript_id "GBI_20788.3"; exon_number "2";
Scaffold459	StringTie	transcript	188776	210612	.	+	.	gene_id "GBI_20788"; transcript_id "GBI_20788.4"; gene_name "GBI_20788"; oId "STRG.28893.5"; cmp_ref "GBI_20788-RA"; class_code "j"; tss_id "TSS27364";
Scaffold459	StringTie	exon	188776	190476	.	+	.	gene_id "GBI_20788"; transcript_id "GBI_20788.4"; exon_number "1";
Scaffold459	StringTie	exon	190592	190699	.	+	.	gene_id "GBI_20788"; transcript_id "GBI_20788.4"; exon_number "2";
Scaffold459	StringTie	exon	191962	192029	.	+	.	gene_id "GBI_20788"; transcript_id "GBI_20788.4"; exon_number "3";
Scaffold459	StringTie	exon	204856	210612	.	+	.	gene_id "GBI_20788"; transcript_id "GBI_20788.4"; exon_number "4";
Scaffold459	StringTie	transcript	188776	210612	.	+	.	gene_id "GBI_20788"; transcript_id "GBI_20788.5"; gene_name "GBI_20788"; oId "STRG.28893.3"; cmp_ref "GBI_20788-RA"; class_code "j"; tss_id "TSS27364";
Scaffold459	StringTie	exon	188776	189996	.	+	.	gene_id "GBI_20788"; transcript_id "GBI_20788.5"; exon_number "1";
Scaffold459	StringTie	exon	190592	190699	.	+	.	gene_id "GBI_20788"; transcript_id "GBI_20788.5"; exon_number "2";
Scaffold459	StringTie	exon	191962	192029	.	+	.	gene_id "GBI_20788"; transcript_id "GBI_20788.5"; exon_number "3";
Scaffold459	StringTie	exon	204856	210612	.	+	.	gene_id "GBI_20788"; transcript_id "GBI_20788.5"; exon_number "4";
Scaffold459	AGAT	transcript	189460	209570	.	+	.	gene_id "GBI_20788"; transcript_id "GBI_20788-RA"; Parent "GBI_20788"; gene_name "GBI_20788";
Scaffold459	maker	exon	189460	190476	.	+	.	gene_id "GBI_20788"; transcript_id "GBI_20788-RA"; Parent "GBI_20788-RA"; gene_name "GBI_20788";
Scaffold459	maker	exon	190592	190699	.	+	.	gene_id "GBI_20788"; transcript_id "GBI_20788-RA"; Parent "GBI_20788-RA"; gene_name "GBI_20788";
Scaffold459	maker	exon	191962	192029	.	+	.	gene_id "GBI_20788"; transcript_id "GBI_20788-RA"; Parent "GBI_20788-RA"; gene_name "GBI_20788";
Scaffold459	maker	exon	204859	209570	.	+	.	gene_id "GBI_20788"; transcript_id "GBI_20788-RA"; Parent "GBI_20788-RA"; gene_name "GBI_20788";
Scaffold459	StringTie	transcript	199492	210612	.	+	.	gene_id "GBI_20788"; transcript_id "GBI_20788.7"; gene_name "GBI_20788"; oId "STRG.28893.6"; cmp_ref "GBI_20788-RA"; class_code "o"; tss_id "TSS27365";
Scaffold459	StringTie	exon	199492	199587	.	+	.	gene_id "GBI_20788"; transcript_id "GBI_20788.7"; exon_number "1";
Scaffold459	StringTie	exon	199642	210612	.	+	.	gene_id "GBI_20788"; transcript_id "GBI_20788.7"; exon_number "2";
Scaffold459	maker	CDS	191973	192029	.	+	0	gene_id "GBI_20788"; transcript_id "GBI_20788-RA"; Parent "GBI_20788-RA"; gene_name "GBI_20788";
Scaffold459	maker	CDS	204859	206361	.	+	0	gene_id "GBI_20788"; transcript_id "GBI_20788-RA"; Parent "GBI_20788-RA"; gene_name "GBI_20788";
Scaffold459	AGAT	five_prime_UTR	189460	190476	.	+	.	gene_id "GBI_20788"; transcript_id "GBI_20788-RA"; Parent "GBI_20788-RA"; gene_name "GBI_20788";
Scaffold459	AGAT	five_prime_UTR	190592	190699	.	+	.	gene_id "GBI_20788"; transcript_id "GBI_20788-RA"; Parent "GBI_20788-RA"; gene_name "GBI_20788";
Scaffold459	AGAT	five_prime_UTR	191962	191972	.	+	.	gene_id "GBI_20788"; transcript_id "GBI_20788-RA"; Parent "GBI_20788-RA"; gene_name "GBI_20788";
Scaffold459	AGAT	three_prime_UTR	206362	209570	.	+	.	gene_id "GBI_20788"; transcript_id "GBI_20788-RA"; Parent "GBI_20788-RA"; gene_name "GBI_20788";
Scaffold460	AGAT	gene	113784	127782	.	+	.	gene_id "GBI_20789"; gene_name "GBI_20789";
Scaffold460	AGAT	transcript	113784	127782	.	+	.	gene_id "GBI_20789"; transcript_id "GBI_20789-RA"; Parent "GBI_20789"; gene_name "GBI_20789";
Scaffold460	maker	exon	113784	113959	.	+	.	gene_id "GBI_20789"; transcript_id "GBI_20789-RA"; Parent "GBI_20789-RA"; gene_name "GBI_20789";
Scaffold460	maker	exon	127197	127782	.	+	.	gene_id "GBI_20789"; transcript_id "GBI_20789-RA"; Parent "GBI_20789-RA"; gene_name "GBI_20789";
Scaffold460	maker	CDS	113784	113959	.	+	0	gene_id "GBI_20789"; transcript_id "GBI_20789-RA"; Parent "GBI_20789-RA"; gene_name "GBI_20789";
Scaffold460	maker	CDS	127197	127782	.	+	1	gene_id "GBI_20789"; transcript_id "GBI_20789-RA"; Parent "GBI_20789-RA"; gene_name "GBI_20789";
Scaffold461	AGAT	gene	9525	18785	.	+	.	gene_id "GBI_20790"; gene_name "GBI_20790";
Scaffold461	StringTie	transcript	9525	18785	.	+	.	gene_id "GBI_20790"; transcript_id "GBI_20790.1"; gene_name "GBI_20790"; oId "STRG.28887.1"; cmp_ref "GBI_20790-RA"; class_code "j"; tss_id "TSS27480";
Scaffold461	StringTie	exon	9525	9554	.	+	.	gene_id "GBI_20790"; transcript_id "GBI_20790.1"; exon_number "1";
Scaffold461	StringTie	exon	17500	17553	.	+	.	gene_id "GBI_20790"; transcript_id "GBI_20790.1"; exon_number "2";
Scaffold461	StringTie	exon	18084	18785	.	+	.	gene_id "GBI_20790"; transcript_id "GBI_20790.1"; exon_number "3";
Scaffold461	AGAT	transcript	14563	18177	.	+	.	gene_id "GBI_20790"; transcript_id "GBI_20790-RA"; Parent "GBI_20790"; gene_name "GBI_20790";
Scaffold461	maker	exon	14563	14581	.	+	.	gene_id "GBI_20790"; transcript_id "GBI_20790-RA"; Parent "GBI_20790-RA"; gene_name "GBI_20790";
Scaffold461	maker	exon	17500	17553	.	+	.	gene_id "GBI_20790"; transcript_id "GBI_20790-RA"; Parent "GBI_20790-RA"; gene_name "GBI_20790";
Scaffold461	maker	exon	17793	17850	.	+	.	gene_id "GBI_20790"; transcript_id "GBI_20790-RA"; Parent "GBI_20790-RA"; gene_name "GBI_20790";
Scaffold461	maker	exon	18084	18177	.	+	.	gene_id "GBI_20790"; transcript_id "GBI_20790-RA"; Parent "GBI_20790-RA"; gene_name "GBI_20790";
Scaffold461	maker	CDS	14563	14581	.	+	0	gene_id "GBI_20790"; transcript_id "GBI_20790-RA"; Parent "GBI_20790-RA"; gene_name "GBI_20790";
Scaffold461	maker	CDS	17500	17553	.	+	2	gene_id "GBI_20790"; transcript_id "GBI_20790-RA"; Parent "GBI_20790-RA"; gene_name "GBI_20790";
Scaffold461	maker	CDS	17793	17850	.	+	2	gene_id "GBI_20790"; transcript_id "GBI_20790-RA"; Parent "GBI_20790-RA"; gene_name "GBI_20790";
Scaffold461	maker	CDS	18084	18177	.	+	1	gene_id "GBI_20790"; transcript_id "GBI_20790-RA"; Parent "GBI_20790-RA"; gene_name "GBI_20790";
Scaffold462	AGAT	gene	25333	27814	.	+	.	gene_id "GBI_20793"; gene_name "GBI_20793";
Scaffold462	AGAT	transcript	25333	27814	.	+	.	gene_id "GBI_20793"; transcript_id "GBI_20793-RA"; Parent "GBI_20793"; gene_name "GBI_20793";
Scaffold462	maker	exon	25333	25617	.	+	.	gene_id "GBI_20793"; transcript_id "GBI_20793-RA"; Parent "GBI_20793-RA"; gene_name "GBI_20793";
Scaffold462	maker	exon	26277	27814	.	+	.	gene_id "GBI_20793"; transcript_id "GBI_20793-RA"; Parent "GBI_20793-RA"; gene_name "GBI_20793";
Scaffold462	maker	CDS	25423	25617	.	+	0	gene_id "GBI_20793"; transcript_id "GBI_20793-RA"; Parent "GBI_20793-RA"; gene_name "GBI_20793";
Scaffold462	maker	CDS	26277	26516	.	+	0	gene_id "GBI_20793"; transcript_id "GBI_20793-RA"; Parent "GBI_20793-RA"; gene_name "GBI_20793";
Scaffold462	AGAT	five_prime_UTR	25333	25422	.	+	.	gene_id "GBI_20793"; transcript_id "GBI_20793-RA"; Parent "GBI_20793-RA"; gene_name "GBI_20793";
Scaffold462	AGAT	three_prime_UTR	26517	27814	.	+	.	gene_id "GBI_20793"; transcript_id "GBI_20793-RA"; Parent "GBI_20793-RA"; gene_name "GBI_20793";
Scaffold462	AGAT	gene	41012	174305	.	-	.	gene_id "GBI_20794"; gene_name "GBI_20794";
Scaffold462	StringTie	transcript	41012	45694	.	-	.	gene_id "GBI_20794"; transcript_id "GBI_20794.1"; gene_name "GBI_20794"; oId "STRG.28906.5"; cmp_ref "GBI_20794-RC"; class_code "n"; tss_id "TSS27492";
Scaffold462	StringTie	exon	41012	41618	.	-	.	gene_id "GBI_20794"; transcript_id "GBI_20794.1"; exon_number "1";
Scaffold462	StringTie	exon	41631	42054	.	-	.	gene_id "GBI_20794"; transcript_id "GBI_20794.1"; exon_number "2";
Scaffold462	StringTie	exon	44867	45694	.	-	.	gene_id "GBI_20794"; transcript_id "GBI_20794.1"; exon_number "3";
Scaffold462	StringTie	transcript	41012	45694	.	-	.	gene_id "GBI_20794"; transcript_id "GBI_20794.2"; gene_name "GBI_20794"; oId "STRG.28906.4"; cmp_ref "GBI_20794-RA"; class_code "j"; tss_id "TSS27492";
Scaffold462	StringTie	exon	41012	42054	.	-	.	gene_id "GBI_20794"; transcript_id "GBI_20794.2"; exon_number "1";
Scaffold462	StringTie	exon	44867	45694	.	-	.	gene_id "GBI_20794"; transcript_id "GBI_20794.2"; exon_number "2";
Scaffold462	StringTie	transcript	41012	45694	.	-	.	gene_id "GBI_20794"; transcript_id "GBI_20794.3"; gene_name "GBI_20794"; oId "STRG.28906.2"; cmp_ref "GBI_20794-RA"; class_code "j"; tss_id "TSS27492";
Scaffold462	StringTie	exon	41012	42054	.	-	.	gene_id "GBI_20794"; transcript_id "GBI_20794.3"; exon_number "1";
Scaffold462	StringTie	exon	45334	45694	.	-	.	gene_id "GBI_20794"; transcript_id "GBI_20794.3"; exon_number "2";
Scaffold462	StringTie	transcript	41012	51433	.	-	.	gene_id "GBI_20794"; transcript_id "GBI_20794.4"; gene_name "GBI_20794"; oId "STRG.28906.1"; cmp_ref "GBI_20794-RA"; class_code "j"; tss_id "TSS27493";
Scaffold462	StringTie	exon	41012	42054	.	-	.	gene_id "GBI_20794"; transcript_id "GBI_20794.4"; exon_number "1";
Scaffold462	StringTie	exon	49013	51433	.	-	.	gene_id "GBI_20794"; transcript_id "GBI_20794.4"; exon_number "2";
Scaffold462	StringTie	transcript	41012	174229	.	-	.	gene_id "GBI_20794"; transcript_id "GBI_20794.5"; gene_name "GBI_20794"; oId "STRG.28906.3"; cmp_ref "GBI_20794-RA"; class_code "j"; tss_id "TSS27494";
Scaffold462	StringTie	exon	41012	42054	.	-	.	gene_id "GBI_20794"; transcript_id "GBI_20794.5"; exon_number "1";
Scaffold462	StringTie	exon	49013	49252	.	-	.	gene_id "GBI_20794"; transcript_id "GBI_20794.5"; exon_number "2";
Scaffold462	StringTie	exon	57655	57741	.	-	.	gene_id "GBI_20794"; transcript_id "GBI_20794.5"; exon_number "3";
Scaffold462	StringTie	exon	62433	62609	.	-	.	gene_id "GBI_20794"; transcript_id "GBI_20794.5"; exon_number "4";
Scaffold462	StringTie	exon	71617	71887	.	-	.	gene_id "GBI_20794"; transcript_id "GBI_20794.5"; exon_number "5";
Scaffold462	StringTie	exon	75106	75377	.	-	.	gene_id "GBI_20794"; transcript_id "GBI_20794.5"; exon_number "6";
Scaffold462	StringTie	exon	88772	88859	.	-	.	gene_id "GBI_20794"; transcript_id "GBI_20794.5"; exon_number "7";
Scaffold462	StringTie	exon	89293	89379	.	-	.	gene_id "GBI_20794"; transcript_id "GBI_20794.5"; exon_number "8";
Scaffold462	StringTie	exon	94494	94652	.	-	.	gene_id "GBI_20794"; transcript_id "GBI_20794.5"; exon_number "9";
Scaffold462	StringTie	exon	109007	109219	.	-	.	gene_id "GBI_20794"; transcript_id "GBI_20794.5"; exon_number "10";
Scaffold462	StringTie	exon	109783	110067	.	-	.	gene_id "GBI_20794"; transcript_id "GBI_20794.5"; exon_number "11";
Scaffold462	StringTie	exon	118961	119222	.	-	.	gene_id "GBI_20794"; transcript_id "GBI_20794.5"; exon_number "12";
Scaffold462	StringTie	exon	119347	119480	.	-	.	gene_id "GBI_20794"; transcript_id "GBI_20794.5"; exon_number "13";
Scaffold462	StringTie	exon	126922	127035	.	-	.	gene_id "GBI_20794"; transcript_id "GBI_20794.5"; exon_number "14";
Scaffold462	StringTie	exon	127117	127277	.	-	.	gene_id "GBI_20794"; transcript_id "GBI_20794.5"; exon_number "15";
Scaffold462	StringTie	exon	127364	127568	.	-	.	gene_id "GBI_20794"; transcript_id "GBI_20794.5"; exon_number "16";
Scaffold462	StringTie	exon	127972	128223	.	-	.	gene_id "GBI_20794"; transcript_id "GBI_20794.5"; exon_number "17";
Scaffold462	StringTie	exon	140063	140452	.	-	.	gene_id "GBI_20794"; transcript_id "GBI_20794.5"; exon_number "18";
Scaffold462	StringTie	exon	140535	140843	.	-	.	gene_id "GBI_20794"; transcript_id "GBI_20794.5"; exon_number "19";
Scaffold462	StringTie	exon	145192	145437	.	-	.	gene_id "GBI_20794"; transcript_id "GBI_20794.5"; exon_number "20";
Scaffold462	StringTie	exon	145775	146057	.	-	.	gene_id "GBI_20794"; transcript_id "GBI_20794.5"; exon_number "21";
Scaffold462	StringTie	exon	150084	150288	.	-	.	gene_id "GBI_20794"; transcript_id "GBI_20794.5"; exon_number "22";
Scaffold462	StringTie	exon	153638	153857	.	-	.	gene_id "GBI_20794"; transcript_id "GBI_20794.5"; exon_number "23";
Scaffold462	StringTie	exon	154256	154528	.	-	.	gene_id "GBI_20794"; transcript_id "GBI_20794.5"; exon_number "24";
Scaffold462	StringTie	exon	154836	155150	.	-	.	gene_id "GBI_20794"; transcript_id "GBI_20794.5"; exon_number "25";
Scaffold462	StringTie	exon	155257	155502	.	-	.	gene_id "GBI_20794"; transcript_id "GBI_20794.5"; exon_number "26";
Scaffold462	StringTie	exon	155592	155741	.	-	.	gene_id "GBI_20794"; transcript_id "GBI_20794.5"; exon_number "27";
Scaffold462	StringTie	exon	159054	159164	.	-	.	gene_id "GBI_20794"; transcript_id "GBI_20794.5"; exon_number "28";
Scaffold462	StringTie	exon	160690	160902	.	-	.	gene_id "GBI_20794"; transcript_id "GBI_20794.5"; exon_number "29";
Scaffold462	StringTie	exon	161006	161184	.	-	.	gene_id "GBI_20794"; transcript_id "GBI_20794.5"; exon_number "30";
Scaffold462	StringTie	exon	166501	166725	.	-	.	gene_id "GBI_20794"; transcript_id "GBI_20794.5"; exon_number "31";
Scaffold462	StringTie	exon	166810	166984	.	-	.	gene_id "GBI_20794"; transcript_id "GBI_20794.5"; exon_number "32";
Scaffold462	StringTie	exon	167055	167214	.	-	.	gene_id "GBI_20794"; transcript_id "GBI_20794.5"; exon_number "33";
Scaffold462	StringTie	exon	169968	170189	.	-	.	gene_id "GBI_20794"; transcript_id "GBI_20794.5"; exon_number "34";
Scaffold462	StringTie	exon	171083	171245	.	-	.	gene_id "GBI_20794"; transcript_id "GBI_20794.5"; exon_number "35";
Scaffold462	StringTie	exon	173873	174229	.	-	.	gene_id "GBI_20794"; transcript_id "GBI_20794.5"; exon_number "36";
Scaffold462	AGAT	transcript	41012	174305	.	-	.	gene_id "GBI_20794"; transcript_id "GBI_20794-RA"; Parent "GBI_20794"; gene_name "GBI_20794";
Scaffold462	maker	exon	41012	42054	.	-	.	gene_id "GBI_20794"; transcript_id "GBI_20794-RA"; Parent "GBI_20794-RA"; gene_name "GBI_20794";
Scaffold462	maker	exon	49013	49252	.	-	.	gene_id "GBI_20794"; transcript_id "GBI_20794-RA"; Parent "GBI_20794-RA"; gene_name "GBI_20794";
Scaffold462	maker	exon	57655	57741	.	-	.	gene_id "GBI_20794"; transcript_id "GBI_20794-RA"; Parent "GBI_20794-RA"; gene_name "GBI_20794";
Scaffold462	maker	exon	62433	62609	.	-	.	gene_id "GBI_20794"; transcript_id "GBI_20794-RA"; Parent "GBI_20794-RA"; gene_name "GBI_20794";
Scaffold462	maker	exon	71617	71887	.	-	.	gene_id "GBI_20794"; transcript_id "GBI_20794-RA"; Parent "GBI_20794-RA"; gene_name "GBI_20794";
Scaffold462	maker	exon	75106	75377	.	-	.	gene_id "GBI_20794"; transcript_id "GBI_20794-RA"; Parent "GBI_20794-RA"; gene_name "GBI_20794";
Scaffold462	maker	exon	88772	88859	.	-	.	gene_id "GBI_20794"; transcript_id "GBI_20794-RA"; Parent "GBI_20794-RA"; gene_name "GBI_20794";
Scaffold462	maker	exon	89293	89379	.	-	.	gene_id "GBI_20794"; transcript_id "GBI_20794-RA"; Parent "GBI_20794-RA"; gene_name "GBI_20794";
Scaffold462	maker	exon	94494	94652	.	-	.	gene_id "GBI_20794"; transcript_id "GBI_20794-RA"; Parent "GBI_20794-RA"; gene_name "GBI_20794";
Scaffold462	maker	exon	109007	109219	.	-	.	gene_id "GBI_20794"; transcript_id "GBI_20794-RA"; Parent "GBI_20794-RA"; gene_name "GBI_20794";
Scaffold462	maker	exon	109783	110067	.	-	.	gene_id "GBI_20794"; transcript_id "GBI_20794-RA"; Parent "GBI_20794-RA"; gene_name "GBI_20794";
Scaffold462	maker	exon	118961	119222	.	-	.	gene_id "GBI_20794"; transcript_id "GBI_20794-RA"; Parent "GBI_20794-RA"; gene_name "GBI_20794";
Scaffold462	maker	exon	119347	119480	.	-	.	gene_id "GBI_20794"; transcript_id "GBI_20794-RA"; Parent "GBI_20794-RA"; gene_name "GBI_20794";
Scaffold462	maker	exon	126922	127035	.	-	.	gene_id "GBI_20794"; transcript_id "GBI_20794-RA"; Parent "GBI_20794-RA"; gene_name "GBI_20794";
Scaffold462	maker	exon	127117	127277	.	-	.	gene_id "GBI_20794"; transcript_id "GBI_20794-RA"; Parent "GBI_20794-RA"; gene_name "GBI_20794";
Scaffold462	maker	exon	127364	127568	.	-	.	gene_id "GBI_20794"; transcript_id "GBI_20794-RA"; Parent "GBI_20794-RA"; gene_name "GBI_20794";
Scaffold462	maker	exon	127972	128432	.	-	.	gene_id "GBI_20794"; transcript_id "GBI_20794-RA"; Parent "GBI_20794-RA"; gene_name "GBI_20794";
Scaffold462	maker	exon	140063	140452	.	-	.	gene_id "GBI_20794"; transcript_id "GBI_20794-RA"; Parent "GBI_20794-RA"; gene_name "GBI_20794";
Scaffold462	maker	exon	140535	140843	.	-	.	gene_id "GBI_20794"; transcript_id "GBI_20794-RA"; Parent "GBI_20794-RA"; gene_name "GBI_20794";
Scaffold462	maker	exon	145192	145437	.	-	.	gene_id "GBI_20794"; transcript_id "GBI_20794-RA"; Parent "GBI_20794-RA"; gene_name "GBI_20794";
Scaffold462	maker	exon	145775	146057	.	-	.	gene_id "GBI_20794"; transcript_id "GBI_20794-RA"; Parent "GBI_20794-RA"; gene_name "GBI_20794";
Scaffold462	maker	exon	150084	150288	.	-	.	gene_id "GBI_20794"; transcript_id "GBI_20794-RA"; Parent "GBI_20794-RA"; gene_name "GBI_20794";
Scaffold462	maker	exon	153638	153857	.	-	.	gene_id "GBI_20794"; transcript_id "GBI_20794-RA"; Parent "GBI_20794-RA"; gene_name "GBI_20794";
Scaffold462	maker	exon	154256	154528	.	-	.	gene_id "GBI_20794"; transcript_id "GBI_20794-RA"; Parent "GBI_20794-RA"; gene_name "GBI_20794";
Scaffold462	maker	exon	154836	155150	.	-	.	gene_id "GBI_20794"; transcript_id "GBI_20794-RA"; Parent "GBI_20794-RA"; gene_name "GBI_20794";
Scaffold462	maker	exon	155257	155502	.	-	.	gene_id "GBI_20794"; transcript_id "GBI_20794-RA"; Parent "GBI_20794-RA"; gene_name "GBI_20794";
Scaffold462	maker	exon	155592	155741	.	-	.	gene_id "GBI_20794"; transcript_id "GBI_20794-RA"; Parent "GBI_20794-RA"; gene_name "GBI_20794";
Scaffold462	maker	exon	159054	159164	.	-	.	gene_id "GBI_20794"; transcript_id "GBI_20794-RA"; Parent "GBI_20794-RA"; gene_name "GBI_20794";
Scaffold462	maker	exon	160690	160902	.	-	.	gene_id "GBI_20794"; transcript_id "GBI_20794-RA"; Parent "GBI_20794-RA"; gene_name "GBI_20794";
Scaffold462	maker	exon	161006	161184	.	-	.	gene_id "GBI_20794"; transcript_id "GBI_20794-RA"; Parent "GBI_20794-RA"; gene_name "GBI_20794";
Scaffold462	maker	exon	166501	166725	.	-	.	gene_id "GBI_20794"; transcript_id "GBI_20794-RA"; Parent "GBI_20794-RA"; gene_name "GBI_20794";
Scaffold462	maker	exon	166810	166984	.	-	.	gene_id "GBI_20794"; transcript_id "GBI_20794-RA"; Parent "GBI_20794-RA"; gene_name "GBI_20794";
Scaffold462	maker	exon	167055	167214	.	-	.	gene_id "GBI_20794"; transcript_id "GBI_20794-RA"; Parent "GBI_20794-RA"; gene_name "GBI_20794";
Scaffold462	maker	exon	170026	170189	.	-	.	gene_id "GBI_20794"; transcript_id "GBI_20794-RA"; Parent "GBI_20794-RA"; gene_name "GBI_20794";
Scaffold462	maker	exon	171176	171245	.	-	.	gene_id "GBI_20794"; transcript_id "GBI_20794-RA"; Parent "GBI_20794-RA"; gene_name "GBI_20794";
Scaffold462	maker	exon	173873	174305	.	-	.	gene_id "GBI_20794"; transcript_id "GBI_20794-RA"; Parent "GBI_20794-RA"; gene_name "GBI_20794";
Scaffold462	maker	CDS	167159	167214	.	-	2	gene_id "GBI_20794"; transcript_id "GBI_20794-RA"; Parent "GBI_20794-RA"; gene_name "GBI_20794";
Scaffold462	maker	CDS	170026	170189	.	-	1	gene_id "GBI_20794"; transcript_id "GBI_20794-RA"; Parent "GBI_20794-RA"; gene_name "GBI_20794";
Scaffold462	maker	CDS	171176	171245	.	-	2	gene_id "GBI_20794"; transcript_id "GBI_20794-RA"; Parent "GBI_20794-RA"; gene_name "GBI_20794";
Scaffold462	maker	CDS	173873	174044	.	-	0	gene_id "GBI_20794"; transcript_id "GBI_20794-RA"; Parent "GBI_20794-RA"; gene_name "GBI_20794";
Scaffold462	AGAT	five_prime_UTR	174045	174305	.	-	.	gene_id "GBI_20794"; transcript_id "GBI_20794-RA"; Parent "GBI_20794-RA"; gene_name "GBI_20794";
Scaffold462	AGAT	three_prime_UTR	41012	42054	.	-	.	gene_id "GBI_20794"; transcript_id "GBI_20794-RA"; Parent "GBI_20794-RA"; gene_name "GBI_20794";
Scaffold462	AGAT	three_prime_UTR	49013	49252	.	-	.	gene_id "GBI_20794"; transcript_id "GBI_20794-RA"; Parent "GBI_20794-RA"; gene_name "GBI_20794";
Scaffold462	AGAT	three_prime_UTR	57655	57741	.	-	.	gene_id "GBI_20794"; transcript_id "GBI_20794-RA"; Parent "GBI_20794-RA"; gene_name "GBI_20794";
Scaffold462	AGAT	three_prime_UTR	62433	62609	.	-	.	gene_id "GBI_20794"; transcript_id "GBI_20794-RA"; Parent "GBI_20794-RA"; gene_name "GBI_20794";
Scaffold462	AGAT	three_prime_UTR	71617	71887	.	-	.	gene_id "GBI_20794"; transcript_id "GBI_20794-RA"; Parent "GBI_20794-RA"; gene_name "GBI_20794";
Scaffold462	AGAT	three_prime_UTR	75106	75377	.	-	.	gene_id "GBI_20794"; transcript_id "GBI_20794-RA"; Parent "GBI_20794-RA"; gene_name "GBI_20794";
Scaffold462	AGAT	three_prime_UTR	88772	88859	.	-	.	gene_id "GBI_20794"; transcript_id "GBI_20794-RA"; Parent "GBI_20794-RA"; gene_name "GBI_20794";
Scaffold462	AGAT	three_prime_UTR	89293	89379	.	-	.	gene_id "GBI_20794"; transcript_id "GBI_20794-RA"; Parent "GBI_20794-RA"; gene_name "GBI_20794";
Scaffold462	AGAT	three_prime_UTR	94494	94652	.	-	.	gene_id "GBI_20794"; transcript_id "GBI_20794-RA"; Parent "GBI_20794-RA"; gene_name "GBI_20794";
Scaffold462	AGAT	three_prime_UTR	109007	109219	.	-	.	gene_id "GBI_20794"; transcript_id "GBI_20794-RA"; Parent "GBI_20794-RA"; gene_name "GBI_20794";
Scaffold462	AGAT	three_prime_UTR	109783	110067	.	-	.	gene_id "GBI_20794"; transcript_id "GBI_20794-RA"; Parent "GBI_20794-RA"; gene_name "GBI_20794";
Scaffold462	AGAT	three_prime_UTR	118961	119222	.	-	.	gene_id "GBI_20794"; transcript_id "GBI_20794-RA"; Parent "GBI_20794-RA"; gene_name "GBI_20794";
Scaffold462	AGAT	three_prime_UTR	119347	119480	.	-	.	gene_id "GBI_20794"; transcript_id "GBI_20794-RA"; Parent "GBI_20794-RA"; gene_name "GBI_20794";
Scaffold462	AGAT	three_prime_UTR	126922	127035	.	-	.	gene_id "GBI_20794"; transcript_id "GBI_20794-RA"; Parent "GBI_20794-RA"; gene_name "GBI_20794";
Scaffold462	AGAT	three_prime_UTR	127117	127277	.	-	.	gene_id "GBI_20794"; transcript_id "GBI_20794-RA"; Parent "GBI_20794-RA"; gene_name "GBI_20794";
Scaffold462	AGAT	three_prime_UTR	127364	127568	.	-	.	gene_id "GBI_20794"; transcript_id "GBI_20794-RA"; Parent "GBI_20794-RA"; gene_name "GBI_20794";
Scaffold462	AGAT	three_prime_UTR	127972	128432	.	-	.	gene_id "GBI_20794"; transcript_id "GBI_20794-RA"; Parent "GBI_20794-RA"; gene_name "GBI_20794";
Scaffold462	AGAT	three_prime_UTR	140063	140452	.	-	.	gene_id "GBI_20794"; transcript_id "GBI_20794-RA"; Parent "GBI_20794-RA"; gene_name "GBI_20794";
Scaffold462	AGAT	three_prime_UTR	140535	140843	.	-	.	gene_id "GBI_20794"; transcript_id "GBI_20794-RA"; Parent "GBI_20794-RA"; gene_name "GBI_20794";
Scaffold462	AGAT	three_prime_UTR	145192	145437	.	-	.	gene_id "GBI_20794"; transcript_id "GBI_20794-RA"; Parent "GBI_20794-RA"; gene_name "GBI_20794";
Scaffold462	AGAT	three_prime_UTR	145775	146057	.	-	.	gene_id "GBI_20794"; transcript_id "GBI_20794-RA"; Parent "GBI_20794-RA"; gene_name "GBI_20794";
Scaffold462	AGAT	three_prime_UTR	150084	150288	.	-	.	gene_id "GBI_20794"; transcript_id "GBI_20794-RA"; Parent "GBI_20794-RA"; gene_name "GBI_20794";
Scaffold462	AGAT	three_prime_UTR	153638	153857	.	-	.	gene_id "GBI_20794"; transcript_id "GBI_20794-RA"; Parent "GBI_20794-RA"; gene_name "GBI_20794";
Scaffold462	AGAT	three_prime_UTR	154256	154528	.	-	.	gene_id "GBI_20794"; transcript_id "GBI_20794-RA"; Parent "GBI_20794-RA"; gene_name "GBI_20794";
Scaffold462	AGAT	three_prime_UTR	154836	155150	.	-	.	gene_id "GBI_20794"; transcript_id "GBI_20794-RA"; Parent "GBI_20794-RA"; gene_name "GBI_20794";
Scaffold462	AGAT	three_prime_UTR	155257	155502	.	-	.	gene_id "GBI_20794"; transcript_id "GBI_20794-RA"; Parent "GBI_20794-RA"; gene_name "GBI_20794";
Scaffold462	AGAT	three_prime_UTR	155592	155741	.	-	.	gene_id "GBI_20794"; transcript_id "GBI_20794-RA"; Parent "GBI_20794-RA"; gene_name "GBI_20794";
Scaffold462	AGAT	three_prime_UTR	159054	159164	.	-	.	gene_id "GBI_20794"; transcript_id "GBI_20794-RA"; Parent "GBI_20794-RA"; gene_name "GBI_20794";
Scaffold462	AGAT	three_prime_UTR	160690	160902	.	-	.	gene_id "GBI_20794"; transcript_id "GBI_20794-RA"; Parent "GBI_20794-RA"; gene_name "GBI_20794";
Scaffold462	AGAT	three_prime_UTR	161006	161184	.	-	.	gene_id "GBI_20794"; transcript_id "GBI_20794-RA"; Parent "GBI_20794-RA"; gene_name "GBI_20794";
Scaffold462	AGAT	three_prime_UTR	166501	166725	.	-	.	gene_id "GBI_20794"; transcript_id "GBI_20794-RA"; Parent "GBI_20794-RA"; gene_name "GBI_20794";
Scaffold462	AGAT	three_prime_UTR	166810	166984	.	-	.	gene_id "GBI_20794"; transcript_id "GBI_20794-RA"; Parent "GBI_20794-RA"; gene_name "GBI_20794";
Scaffold462	AGAT	three_prime_UTR	167055	167158	.	-	.	gene_id "GBI_20794"; transcript_id "GBI_20794-RA"; Parent "GBI_20794-RA"; gene_name "GBI_20794";
Scaffold462	AGAT	transcript	41256	174305	.	-	.	gene_id "GBI_20794"; transcript_id "GBI_20794-RB"; Parent "GBI_20794"; gene_name "GBI_20794";
Scaffold462	maker	exon	41256	41471	.	-	.	gene_id "GBI_20794"; transcript_id "GBI_20794-RB"; Parent "GBI_20794-RB"; gene_name "GBI_20794"; previous_transcript_id "GBI_20794-RB";
Scaffold462	maker	exon	41492	42054	.	-	.	gene_id "GBI_20794"; transcript_id "GBI_20794-RB"; Parent "GBI_20794-RB"; gene_name "GBI_20794"; previous_transcript_id "GBI_20794-RB";
Scaffold462	maker	exon	49013	49252	.	-	.	gene_id "GBI_20794"; transcript_id "GBI_20794-RB"; Parent "GBI_20794-RB"; gene_name "GBI_20794"; previous_transcript_id "GBI_20794-RB";
Scaffold462	maker	exon	57655	57741	.	-	.	gene_id "GBI_20794"; transcript_id "GBI_20794-RB"; Parent "GBI_20794-RB"; gene_name "GBI_20794"; previous_transcript_id "GBI_20794-RB";
Scaffold462	maker	exon	62433	62609	.	-	.	gene_id "GBI_20794"; transcript_id "GBI_20794-RB"; Parent "GBI_20794-RB"; gene_name "GBI_20794"; previous_transcript_id "GBI_20794-RB";
Scaffold462	maker	exon	71617	71887	.	-	.	gene_id "GBI_20794"; transcript_id "GBI_20794-RB"; Parent "GBI_20794-RB"; gene_name "GBI_20794"; previous_transcript_id "GBI_20794-RB";
Scaffold462	maker	exon	75106	75377	.	-	.	gene_id "GBI_20794"; transcript_id "GBI_20794-RB"; Parent "GBI_20794-RB"; gene_name "GBI_20794"; previous_transcript_id "GBI_20794-RB";
Scaffold462	maker	exon	88772	88859	.	-	.	gene_id "GBI_20794"; transcript_id "GBI_20794-RB"; Parent "GBI_20794-RB"; gene_name "GBI_20794"; previous_transcript_id "GBI_20794-RB";
Scaffold462	maker	exon	89293	89379	.	-	.	gene_id "GBI_20794"; transcript_id "GBI_20794-RB"; Parent "GBI_20794-RB"; gene_name "GBI_20794"; previous_transcript_id "GBI_20794-RB";
Scaffold462	maker	exon	94494	94652	.	-	.	gene_id "GBI_20794"; transcript_id "GBI_20794-RB"; Parent "GBI_20794-RB"; gene_name "GBI_20794"; previous_transcript_id "GBI_20794-RB";
Scaffold462	maker	exon	109007	109219	.	-	.	gene_id "GBI_20794"; transcript_id "GBI_20794-RB"; Parent "GBI_20794-RB"; gene_name "GBI_20794"; previous_transcript_id "GBI_20794-RB";
Scaffold462	maker	exon	109783	110067	.	-	.	gene_id "GBI_20794"; transcript_id "GBI_20794-RB"; Parent "GBI_20794-RB"; gene_name "GBI_20794"; previous_transcript_id "GBI_20794-RB";
Scaffold462	maker	exon	118961	119222	.	-	.	gene_id "GBI_20794"; transcript_id "GBI_20794-RB"; Parent "GBI_20794-RB"; gene_name "GBI_20794"; previous_transcript_id "GBI_20794-RB";
Scaffold462	maker	exon	119347	119480	.	-	.	gene_id "GBI_20794"; transcript_id "GBI_20794-RB"; Parent "GBI_20794-RB"; gene_name "GBI_20794"; previous_transcript_id "GBI_20794-RB";
Scaffold462	maker	exon	126922	127035	.	-	.	gene_id "GBI_20794"; transcript_id "GBI_20794-RB"; Parent "GBI_20794-RB"; gene_name "GBI_20794"; previous_transcript_id "GBI_20794-RB";
Scaffold462	maker	exon	127117	127277	.	-	.	gene_id "GBI_20794"; transcript_id "GBI_20794-RB"; Parent "GBI_20794-RB"; gene_name "GBI_20794"; previous_transcript_id "GBI_20794-RB";
Scaffold462	maker	exon	127364	127568	.	-	.	gene_id "GBI_20794"; transcript_id "GBI_20794-RB"; Parent "GBI_20794-RB"; gene_name "GBI_20794"; previous_transcript_id "GBI_20794-RB";
Scaffold462	maker	exon	127972	128449	.	-	.	gene_id "GBI_20794"; transcript_id "GBI_20794-RB"; Parent "GBI_20794-RB"; gene_name "GBI_20794"; previous_transcript_id "GBI_20794-RB";
Scaffold462	maker	exon	140087	140452	.	-	.	gene_id "GBI_20794"; transcript_id "GBI_20794-RB"; Parent "GBI_20794-RB"; gene_name "GBI_20794"; previous_transcript_id "GBI_20794-RB";
Scaffold462	maker	exon	140535	140843	.	-	.	gene_id "GBI_20794"; transcript_id "GBI_20794-RB"; Parent "GBI_20794-RB"; gene_name "GBI_20794"; previous_transcript_id "GBI_20794-RB";
Scaffold462	maker	exon	145192	145437	.	-	.	gene_id "GBI_20794"; transcript_id "GBI_20794-RB"; Parent "GBI_20794-RB"; gene_name "GBI_20794"; previous_transcript_id "GBI_20794-RB";
Scaffold462	maker	exon	145775	146057	.	-	.	gene_id "GBI_20794"; transcript_id "GBI_20794-RB"; Parent "GBI_20794-RB"; gene_name "GBI_20794"; previous_transcript_id "GBI_20794-RB";
Scaffold462	maker	exon	150084	150288	.	-	.	gene_id "GBI_20794"; transcript_id "GBI_20794-RB"; Parent "GBI_20794-RB"; gene_name "GBI_20794"; previous_transcript_id "GBI_20794-RB";
Scaffold462	maker	exon	153638	153857	.	-	.	gene_id "GBI_20794"; transcript_id "GBI_20794-RB"; Parent "GBI_20794-RB"; gene_name "GBI_20794"; previous_transcript_id "GBI_20794-RB";
Scaffold462	maker	exon	154256	154528	.	-	.	gene_id "GBI_20794"; transcript_id "GBI_20794-RB"; Parent "GBI_20794-RB"; gene_name "GBI_20794"; previous_transcript_id "GBI_20794-RB";
Scaffold462	maker	exon	154836	155150	.	-	.	gene_id "GBI_20794"; transcript_id "GBI_20794-RB"; Parent "GBI_20794-RB"; gene_name "GBI_20794"; previous_transcript_id "GBI_20794-RB";
Scaffold462	maker	exon	155257	155502	.	-	.	gene_id "GBI_20794"; transcript_id "GBI_20794-RB"; Parent "GBI_20794-RB"; gene_name "GBI_20794"; previous_transcript_id "GBI_20794-RB";
Scaffold462	maker	exon	155592	155741	.	-	.	gene_id "GBI_20794"; transcript_id "GBI_20794-RB"; Parent "GBI_20794-RB"; gene_name "GBI_20794"; previous_transcript_id "GBI_20794-RB";
Scaffold462	maker	exon	159054	159164	.	-	.	gene_id "GBI_20794"; transcript_id "GBI_20794-RB"; Parent "GBI_20794-RB"; gene_name "GBI_20794"; previous_transcript_id "GBI_20794-RB";
Scaffold462	maker	exon	160690	160902	.	-	.	gene_id "GBI_20794"; transcript_id "GBI_20794-RB"; Parent "GBI_20794-RB"; gene_name "GBI_20794"; previous_transcript_id "GBI_20794-RB";
Scaffold462	maker	exon	161006	161184	.	-	.	gene_id "GBI_20794"; transcript_id "GBI_20794-RB"; Parent "GBI_20794-RB"; gene_name "GBI_20794"; previous_transcript_id "GBI_20794-RB";
Scaffold462	maker	exon	166501	166725	.	-	.	gene_id "GBI_20794"; transcript_id "GBI_20794-RB"; Parent "GBI_20794-RB"; gene_name "GBI_20794"; previous_transcript_id "GBI_20794-RB";
Scaffold462	maker	exon	166810	166984	.	-	.	gene_id "GBI_20794"; transcript_id "GBI_20794-RB"; Parent "GBI_20794-RB"; gene_name "GBI_20794"; previous_transcript_id "GBI_20794-RB";
Scaffold462	maker	exon	167055	167214	.	-	.	gene_id "GBI_20794"; transcript_id "GBI_20794-RB"; Parent "GBI_20794-RB"; gene_name "GBI_20794"; previous_transcript_id "GBI_20794-RB";
Scaffold462	maker	exon	170026	170189	.	-	.	gene_id "GBI_20794"; transcript_id "GBI_20794-RB"; Parent "GBI_20794-RB"; gene_name "GBI_20794"; previous_transcript_id "GBI_20794-RB";
Scaffold462	maker	exon	171176	171245	.	-	.	gene_id "GBI_20794"; transcript_id "GBI_20794-RB"; Parent "GBI_20794-RB"; gene_name "GBI_20794"; previous_transcript_id "GBI_20794-RB";
Scaffold462	maker	exon	173873	174305	.	-	.	gene_id "GBI_20794"; transcript_id "GBI_20794-RB"; Parent "GBI_20794-RB"; gene_name "GBI_20794"; previous_transcript_id "GBI_20794-RB";
Scaffold462	maker	CDS	167159	167214	.	-	2	gene_id "GBI_20794"; transcript_id "GBI_20794-RB"; Parent "GBI_20794-RB"; gene_name "GBI_20794"; previous_transcript_id "GBI_20794-RB";
Scaffold462	maker	CDS	170026	170189	.	-	1	gene_id "GBI_20794"; transcript_id "GBI_20794-RB"; Parent "GBI_20794-RB"; gene_name "GBI_20794"; previous_transcript_id "GBI_20794-RB";
Scaffold462	maker	CDS	171176	171245	.	-	2	gene_id "GBI_20794"; transcript_id "GBI_20794-RB"; Parent "GBI_20794-RB"; gene_name "GBI_20794"; previous_transcript_id "GBI_20794-RB";
Scaffold462	maker	CDS	173873	174044	.	-	0	gene_id "GBI_20794"; transcript_id "GBI_20794-RB"; Parent "GBI_20794-RB"; gene_name "GBI_20794"; previous_transcript_id "GBI_20794-RB";
Scaffold462	AGAT	five_prime_UTR	174045	174305	.	-	.	gene_id "GBI_20794"; transcript_id "GBI_20794-RB"; Parent "GBI_20794-RB"; gene_name "GBI_20794"; previous_transcript_id "GBI_20794-RB";
Scaffold462	AGAT	three_prime_UTR	41256	41471	.	-	.	gene_id "GBI_20794"; transcript_id "GBI_20794-RB"; Parent "GBI_20794-RB"; gene_name "GBI_20794"; previous_transcript_id "GBI_20794-RB";
Scaffold462	AGAT	three_prime_UTR	41492	42054	.	-	.	gene_id "GBI_20794"; transcript_id "GBI_20794-RB"; Parent "GBI_20794-RB"; gene_name "GBI_20794"; previous_transcript_id "GBI_20794-RB";
Scaffold462	AGAT	three_prime_UTR	49013	49252	.	-	.	gene_id "GBI_20794"; transcript_id "GBI_20794-RB"; Parent "GBI_20794-RB"; gene_name "GBI_20794"; previous_transcript_id "GBI_20794-RB";
Scaffold462	AGAT	three_prime_UTR	57655	57741	.	-	.	gene_id "GBI_20794"; transcript_id "GBI_20794-RB"; Parent "GBI_20794-RB"; gene_name "GBI_20794"; previous_transcript_id "GBI_20794-RB";
Scaffold462	AGAT	three_prime_UTR	62433	62609	.	-	.	gene_id "GBI_20794"; transcript_id "GBI_20794-RB"; Parent "GBI_20794-RB"; gene_name "GBI_20794"; previous_transcript_id "GBI_20794-RB";
Scaffold462	AGAT	three_prime_UTR	71617	71887	.	-	.	gene_id "GBI_20794"; transcript_id "GBI_20794-RB"; Parent "GBI_20794-RB"; gene_name "GBI_20794"; previous_transcript_id "GBI_20794-RB";
Scaffold462	AGAT	three_prime_UTR	75106	75377	.	-	.	gene_id "GBI_20794"; transcript_id "GBI_20794-RB"; Parent "GBI_20794-RB"; gene_name "GBI_20794"; previous_transcript_id "GBI_20794-RB";
Scaffold462	AGAT	three_prime_UTR	88772	88859	.	-	.	gene_id "GBI_20794"; transcript_id "GBI_20794-RB"; Parent "GBI_20794-RB"; gene_name "GBI_20794"; previous_transcript_id "GBI_20794-RB";
Scaffold462	AGAT	three_prime_UTR	89293	89379	.	-	.	gene_id "GBI_20794"; transcript_id "GBI_20794-RB"; Parent "GBI_20794-RB"; gene_name "GBI_20794"; previous_transcript_id "GBI_20794-RB";
Scaffold462	AGAT	three_prime_UTR	94494	94652	.	-	.	gene_id "GBI_20794"; transcript_id "GBI_20794-RB"; Parent "GBI_20794-RB"; gene_name "GBI_20794"; previous_transcript_id "GBI_20794-RB";
Scaffold462	AGAT	three_prime_UTR	109007	109219	.	-	.	gene_id "GBI_20794"; transcript_id "GBI_20794-RB"; Parent "GBI_20794-RB"; gene_name "GBI_20794"; previous_transcript_id "GBI_20794-RB";
Scaffold462	AGAT	three_prime_UTR	109783	110067	.	-	.	gene_id "GBI_20794"; transcript_id "GBI_20794-RB"; Parent "GBI_20794-RB"; gene_name "GBI_20794"; previous_transcript_id "GBI_20794-RB";
Scaffold462	AGAT	three_prime_UTR	118961	119222	.	-	.	gene_id "GBI_20794"; transcript_id "GBI_20794-RB"; Parent "GBI_20794-RB"; gene_name "GBI_20794"; previous_transcript_id "GBI_20794-RB";
Scaffold462	AGAT	three_prime_UTR	119347	119480	.	-	.	gene_id "GBI_20794"; transcript_id "GBI_20794-RB"; Parent "GBI_20794-RB"; gene_name "GBI_20794"; previous_transcript_id "GBI_20794-RB";
Scaffold462	AGAT	three_prime_UTR	126922	127035	.	-	.	gene_id "GBI_20794"; transcript_id "GBI_20794-RB"; Parent "GBI_20794-RB"; gene_name "GBI_20794"; previous_transcript_id "GBI_20794-RB";
Scaffold462	AGAT	three_prime_UTR	127117	127277	.	-	.	gene_id "GBI_20794"; transcript_id "GBI_20794-RB"; Parent "GBI_20794-RB"; gene_name "GBI_20794"; previous_transcript_id "GBI_20794-RB";
Scaffold462	AGAT	three_prime_UTR	127364	127568	.	-	.	gene_id "GBI_20794"; transcript_id "GBI_20794-RB"; Parent "GBI_20794-RB"; gene_name "GBI_20794"; previous_transcript_id "GBI_20794-RB";
Scaffold462	AGAT	three_prime_UTR	127972	128449	.	-	.	gene_id "GBI_20794"; transcript_id "GBI_20794-RB"; Parent "GBI_20794-RB"; gene_name "GBI_20794"; previous_transcript_id "GBI_20794-RB";
Scaffold462	AGAT	three_prime_UTR	140087	140452	.	-	.	gene_id "GBI_20794"; transcript_id "GBI_20794-RB"; Parent "GBI_20794-RB"; gene_name "GBI_20794"; previous_transcript_id "GBI_20794-RB";
Scaffold462	AGAT	three_prime_UTR	140535	140843	.	-	.	gene_id "GBI_20794"; transcript_id "GBI_20794-RB"; Parent "GBI_20794-RB"; gene_name "GBI_20794"; previous_transcript_id "GBI_20794-RB";
Scaffold462	AGAT	three_prime_UTR	145192	145437	.	-	.	gene_id "GBI_20794"; transcript_id "GBI_20794-RB"; Parent "GBI_20794-RB"; gene_name "GBI_20794"; previous_transcript_id "GBI_20794-RB";
Scaffold462	AGAT	three_prime_UTR	145775	146057	.	-	.	gene_id "GBI_20794"; transcript_id "GBI_20794-RB"; Parent "GBI_20794-RB"; gene_name "GBI_20794"; previous_transcript_id "GBI_20794-RB";
Scaffold462	AGAT	three_prime_UTR	150084	150288	.	-	.	gene_id "GBI_20794"; transcript_id "GBI_20794-RB"; Parent "GBI_20794-RB"; gene_name "GBI_20794"; previous_transcript_id "GBI_20794-RB";
Scaffold462	AGAT	three_prime_UTR	153638	153857	.	-	.	gene_id "GBI_20794"; transcript_id "GBI_20794-RB"; Parent "GBI_20794-RB"; gene_name "GBI_20794"; previous_transcript_id "GBI_20794-RB";
Scaffold462	AGAT	three_prime_UTR	154256	154528	.	-	.	gene_id "GBI_20794"; transcript_id "GBI_20794-RB"; Parent "GBI_20794-RB"; gene_name "GBI_20794"; previous_transcript_id "GBI_20794-RB";
Scaffold462	AGAT	three_prime_UTR	154836	155150	.	-	.	gene_id "GBI_20794"; transcript_id "GBI_20794-RB"; Parent "GBI_20794-RB"; gene_name "GBI_20794"; previous_transcript_id "GBI_20794-RB";
Scaffold462	AGAT	three_prime_UTR	155257	155502	.	-	.	gene_id "GBI_20794"; transcript_id "GBI_20794-RB"; Parent "GBI_20794-RB"; gene_name "GBI_20794"; previous_transcript_id "GBI_20794-RB";
Scaffold462	AGAT	three_prime_UTR	155592	155741	.	-	.	gene_id "GBI_20794"; transcript_id "GBI_20794-RB"; Parent "GBI_20794-RB"; gene_name "GBI_20794"; previous_transcript_id "GBI_20794-RB";
Scaffold462	AGAT	three_prime_UTR	159054	159164	.	-	.	gene_id "GBI_20794"; transcript_id "GBI_20794-RB"; Parent "GBI_20794-RB"; gene_name "GBI_20794"; previous_transcript_id "GBI_20794-RB";
Scaffold462	AGAT	three_prime_UTR	160690	160902	.	-	.	gene_id "GBI_20794"; transcript_id "GBI_20794-RB"; Parent "GBI_20794-RB"; gene_name "GBI_20794"; previous_transcript_id "GBI_20794-RB";
Scaffold462	AGAT	three_prime_UTR	161006	161184	.	-	.	gene_id "GBI_20794"; transcript_id "GBI_20794-RB"; Parent "GBI_20794-RB"; gene_name "GBI_20794"; previous_transcript_id "GBI_20794-RB";
Scaffold462	AGAT	three_prime_UTR	166501	166725	.	-	.	gene_id "GBI_20794"; transcript_id "GBI_20794-RB"; Parent "GBI_20794-RB"; gene_name "GBI_20794"; previous_transcript_id "GBI_20794-RB";
Scaffold462	AGAT	three_prime_UTR	166810	166984	.	-	.	gene_id "GBI_20794"; transcript_id "GBI_20794-RB"; Parent "GBI_20794-RB"; gene_name "GBI_20794"; previous_transcript_id "GBI_20794-RB";
Scaffold462	AGAT	three_prime_UTR	167055	167158	.	-	.	gene_id "GBI_20794"; transcript_id "GBI_20794-RB"; Parent "GBI_20794-RB"; gene_name "GBI_20794"; previous_transcript_id "GBI_20794-RB";
Scaffold462	AGAT	transcript	41514	174305	.	-	.	gene_id "GBI_20794"; transcript_id "GBI_20794-RC"; Parent "GBI_20794"; gene_name "GBI_20794";
Scaffold462	maker	exon	41514	41618	.	-	.	gene_id "GBI_20794"; transcript_id "GBI_20794-RC"; Parent "GBI_20794-RC"; gene_name "GBI_20794"; previous_transcript_id "GBI_20794-RC";
Scaffold462	maker	exon	41631	41679	.	-	.	gene_id "GBI_20794"; transcript_id "GBI_20794-RC"; Parent "GBI_20794-RC"; gene_name "GBI_20794"; previous_transcript_id "GBI_20794-RC";
Scaffold462	maker	exon	41820	41907	.	-	.	gene_id "GBI_20794"; transcript_id "GBI_20794-RC"; Parent "GBI_20794-RC"; gene_name "GBI_20794"; previous_transcript_id "GBI_20794-RC";
Scaffold462	maker	exon	49013	49252	.	-	.	gene_id "GBI_20794"; transcript_id "GBI_20794-RC"; Parent "GBI_20794-RC"; gene_name "GBI_20794"; previous_transcript_id "GBI_20794-RC";
Scaffold462	maker	exon	57655	57741	.	-	.	gene_id "GBI_20794"; transcript_id "GBI_20794-RC"; Parent "GBI_20794-RC"; gene_name "GBI_20794"; previous_transcript_id "GBI_20794-RC";
Scaffold462	maker	exon	62436	62609	.	-	.	gene_id "GBI_20794"; transcript_id "GBI_20794-RC"; Parent "GBI_20794-RC"; gene_name "GBI_20794"; previous_transcript_id "GBI_20794-RC";
Scaffold462	maker	exon	71617	71887	.	-	.	gene_id "GBI_20794"; transcript_id "GBI_20794-RC"; Parent "GBI_20794-RC"; gene_name "GBI_20794"; previous_transcript_id "GBI_20794-RC";
Scaffold462	maker	exon	75106	75377	.	-	.	gene_id "GBI_20794"; transcript_id "GBI_20794-RC"; Parent "GBI_20794-RC"; gene_name "GBI_20794"; previous_transcript_id "GBI_20794-RC";
Scaffold462	maker	exon	88772	88859	.	-	.	gene_id "GBI_20794"; transcript_id "GBI_20794-RC"; Parent "GBI_20794-RC"; gene_name "GBI_20794"; previous_transcript_id "GBI_20794-RC";
Scaffold462	maker	exon	89293	89379	.	-	.	gene_id "GBI_20794"; transcript_id "GBI_20794-RC"; Parent "GBI_20794-RC"; gene_name "GBI_20794"; previous_transcript_id "GBI_20794-RC";
Scaffold462	maker	exon	94362	94379	.	-	.	gene_id "GBI_20794"; transcript_id "GBI_20794-RC"; Parent "GBI_20794-RC"; gene_name "GBI_20794"; previous_transcript_id "GBI_20794-RC";
Scaffold462	maker	exon	94494	94652	.	-	.	gene_id "GBI_20794"; transcript_id "GBI_20794-RC"; Parent "GBI_20794-RC"; gene_name "GBI_20794"; previous_transcript_id "GBI_20794-RC";
Scaffold462	maker	exon	109070	109219	.	-	.	gene_id "GBI_20794"; transcript_id "GBI_20794-RC"; Parent "GBI_20794-RC"; gene_name "GBI_20794"; previous_transcript_id "GBI_20794-RC";
Scaffold462	maker	exon	109783	110067	.	-	.	gene_id "GBI_20794"; transcript_id "GBI_20794-RC"; Parent "GBI_20794-RC"; gene_name "GBI_20794"; previous_transcript_id "GBI_20794-RC";
Scaffold462	maker	exon	118961	119222	.	-	.	gene_id "GBI_20794"; transcript_id "GBI_20794-RC"; Parent "GBI_20794-RC"; gene_name "GBI_20794"; previous_transcript_id "GBI_20794-RC";
Scaffold462	maker	exon	119347	119480	.	-	.	gene_id "GBI_20794"; transcript_id "GBI_20794-RC"; Parent "GBI_20794-RC"; gene_name "GBI_20794"; previous_transcript_id "GBI_20794-RC";
Scaffold462	maker	exon	126922	127035	.	-	.	gene_id "GBI_20794"; transcript_id "GBI_20794-RC"; Parent "GBI_20794-RC"; gene_name "GBI_20794"; previous_transcript_id "GBI_20794-RC";
Scaffold462	maker	exon	127117	127277	.	-	.	gene_id "GBI_20794"; transcript_id "GBI_20794-RC"; Parent "GBI_20794-RC"; gene_name "GBI_20794"; previous_transcript_id "GBI_20794-RC";
Scaffold462	maker	exon	127364	127568	.	-	.	gene_id "GBI_20794"; transcript_id "GBI_20794-RC"; Parent "GBI_20794-RC"; gene_name "GBI_20794"; previous_transcript_id "GBI_20794-RC";
Scaffold462	maker	exon	127972	128223	.	-	.	gene_id "GBI_20794"; transcript_id "GBI_20794-RC"; Parent "GBI_20794-RC"; gene_name "GBI_20794"; previous_transcript_id "GBI_20794-RC";
Scaffold462	maker	exon	140063	140452	.	-	.	gene_id "GBI_20794"; transcript_id "GBI_20794-RC"; Parent "GBI_20794-RC"; gene_name "GBI_20794"; previous_transcript_id "GBI_20794-RC";
Scaffold462	maker	exon	140535	140843	.	-	.	gene_id "GBI_20794"; transcript_id "GBI_20794-RC"; Parent "GBI_20794-RC"; gene_name "GBI_20794"; previous_transcript_id "GBI_20794-RC";
Scaffold462	maker	exon	145192	145437	.	-	.	gene_id "GBI_20794"; transcript_id "GBI_20794-RC"; Parent "GBI_20794-RC"; gene_name "GBI_20794"; previous_transcript_id "GBI_20794-RC";
Scaffold462	maker	exon	145775	146057	.	-	.	gene_id "GBI_20794"; transcript_id "GBI_20794-RC"; Parent "GBI_20794-RC"; gene_name "GBI_20794"; previous_transcript_id "GBI_20794-RC";
Scaffold462	maker	exon	150084	150288	.	-	.	gene_id "GBI_20794"; transcript_id "GBI_20794-RC"; Parent "GBI_20794-RC"; gene_name "GBI_20794"; previous_transcript_id "GBI_20794-RC";
Scaffold462	maker	exon	153638	153857	.	-	.	gene_id "GBI_20794"; transcript_id "GBI_20794-RC"; Parent "GBI_20794-RC"; gene_name "GBI_20794"; previous_transcript_id "GBI_20794-RC";
Scaffold462	maker	exon	154256	154528	.	-	.	gene_id "GBI_20794"; transcript_id "GBI_20794-RC"; Parent "GBI_20794-RC"; gene_name "GBI_20794"; previous_transcript_id "GBI_20794-RC";
Scaffold462	maker	exon	154836	155150	.	-	.	gene_id "GBI_20794"; transcript_id "GBI_20794-RC"; Parent "GBI_20794-RC"; gene_name "GBI_20794"; previous_transcript_id "GBI_20794-RC";
Scaffold462	maker	exon	155257	155502	.	-	.	gene_id "GBI_20794"; transcript_id "GBI_20794-RC"; Parent "GBI_20794-RC"; gene_name "GBI_20794"; previous_transcript_id "GBI_20794-RC";
Scaffold462	maker	exon	155592	155741	.	-	.	gene_id "GBI_20794"; transcript_id "GBI_20794-RC"; Parent "GBI_20794-RC"; gene_name "GBI_20794"; previous_transcript_id "GBI_20794-RC";
Scaffold462	maker	exon	159054	159164	.	-	.	gene_id "GBI_20794"; transcript_id "GBI_20794-RC"; Parent "GBI_20794-RC"; gene_name "GBI_20794"; previous_transcript_id "GBI_20794-RC";
Scaffold462	maker	exon	160690	160902	.	-	.	gene_id "GBI_20794"; transcript_id "GBI_20794-RC"; Parent "GBI_20794-RC"; gene_name "GBI_20794"; previous_transcript_id "GBI_20794-RC";
Scaffold462	maker	exon	161006	161184	.	-	.	gene_id "GBI_20794"; transcript_id "GBI_20794-RC"; Parent "GBI_20794-RC"; gene_name "GBI_20794"; previous_transcript_id "GBI_20794-RC";
Scaffold462	maker	exon	166501	166725	.	-	.	gene_id "GBI_20794"; transcript_id "GBI_20794-RC"; Parent "GBI_20794-RC"; gene_name "GBI_20794"; previous_transcript_id "GBI_20794-RC";
Scaffold462	maker	exon	166810	166984	.	-	.	gene_id "GBI_20794"; transcript_id "GBI_20794-RC"; Parent "GBI_20794-RC"; gene_name "GBI_20794"; previous_transcript_id "GBI_20794-RC";
Scaffold462	maker	exon	167055	167214	.	-	.	gene_id "GBI_20794"; transcript_id "GBI_20794-RC"; Parent "GBI_20794-RC"; gene_name "GBI_20794"; previous_transcript_id "GBI_20794-RC";
Scaffold462	maker	exon	169968	170189	.	-	.	gene_id "GBI_20794"; transcript_id "GBI_20794-RC"; Parent "GBI_20794-RC"; gene_name "GBI_20794"; previous_transcript_id "GBI_20794-RC";
Scaffold462	maker	exon	171083	171245	.	-	.	gene_id "GBI_20794"; transcript_id "GBI_20794-RC"; Parent "GBI_20794-RC"; gene_name "GBI_20794"; previous_transcript_id "GBI_20794-RC";
Scaffold462	maker	exon	173873	174305	.	-	.	gene_id "GBI_20794"; transcript_id "GBI_20794-RC"; Parent "GBI_20794-RC"; gene_name "GBI_20794"; previous_transcript_id "GBI_20794-RC";
Scaffold462	maker	CDS	41514	41618	.	-	0	gene_id "GBI_20794"; transcript_id "GBI_20794-RC"; Parent "GBI_20794-RC"; gene_name "GBI_20794"; previous_transcript_id "GBI_20794-RC";
Scaffold462	maker	CDS	41631	41679	.	-	1	gene_id "GBI_20794"; transcript_id "GBI_20794-RC"; Parent "GBI_20794-RC"; gene_name "GBI_20794"; previous_transcript_id "GBI_20794-RC";
Scaffold462	maker	CDS	41820	41907	.	-	2	gene_id "GBI_20794"; transcript_id "GBI_20794-RC"; Parent "GBI_20794-RC"; gene_name "GBI_20794"; previous_transcript_id "GBI_20794-RC";
Scaffold462	maker	CDS	49013	49252	.	-	2	gene_id "GBI_20794"; transcript_id "GBI_20794-RC"; Parent "GBI_20794-RC"; gene_name "GBI_20794"; previous_transcript_id "GBI_20794-RC";
Scaffold462	maker	CDS	57655	57741	.	-	2	gene_id "GBI_20794"; transcript_id "GBI_20794-RC"; Parent "GBI_20794-RC"; gene_name "GBI_20794"; previous_transcript_id "GBI_20794-RC";
Scaffold462	maker	CDS	62436	62609	.	-	2	gene_id "GBI_20794"; transcript_id "GBI_20794-RC"; Parent "GBI_20794-RC"; gene_name "GBI_20794"; previous_transcript_id "GBI_20794-RC";
Scaffold462	maker	CDS	71617	71887	.	-	0	gene_id "GBI_20794"; transcript_id "GBI_20794-RC"; Parent "GBI_20794-RC"; gene_name "GBI_20794"; previous_transcript_id "GBI_20794-RC";
Scaffold462	maker	CDS	75106	75377	.	-	2	gene_id "GBI_20794"; transcript_id "GBI_20794-RC"; Parent "GBI_20794-RC"; gene_name "GBI_20794"; previous_transcript_id "GBI_20794-RC";
Scaffold462	maker	CDS	88772	88859	.	-	0	gene_id "GBI_20794"; transcript_id "GBI_20794-RC"; Parent "GBI_20794-RC"; gene_name "GBI_20794"; previous_transcript_id "GBI_20794-RC";
Scaffold462	maker	CDS	89293	89379	.	-	0	gene_id "GBI_20794"; transcript_id "GBI_20794-RC"; Parent "GBI_20794-RC"; gene_name "GBI_20794"; previous_transcript_id "GBI_20794-RC";
Scaffold462	maker	CDS	94362	94379	.	-	0	gene_id "GBI_20794"; transcript_id "GBI_20794-RC"; Parent "GBI_20794-RC"; gene_name "GBI_20794"; previous_transcript_id "GBI_20794-RC";
Scaffold462	maker	CDS	94494	94652	.	-	0	gene_id "GBI_20794"; transcript_id "GBI_20794-RC"; Parent "GBI_20794-RC"; gene_name "GBI_20794"; previous_transcript_id "GBI_20794-RC";
Scaffold462	maker	CDS	109070	109219	.	-	0	gene_id "GBI_20794"; transcript_id "GBI_20794-RC"; Parent "GBI_20794-RC"; gene_name "GBI_20794"; previous_transcript_id "GBI_20794-RC";
Scaffold462	maker	CDS	109783	110067	.	-	0	gene_id "GBI_20794"; transcript_id "GBI_20794-RC"; Parent "GBI_20794-RC"; gene_name "GBI_20794"; previous_transcript_id "GBI_20794-RC";
Scaffold462	maker	CDS	118961	119222	.	-	1	gene_id "GBI_20794"; transcript_id "GBI_20794-RC"; Parent "GBI_20794-RC"; gene_name "GBI_20794"; previous_transcript_id "GBI_20794-RC";
Scaffold462	maker	CDS	119347	119480	.	-	0	gene_id "GBI_20794"; transcript_id "GBI_20794-RC"; Parent "GBI_20794-RC"; gene_name "GBI_20794"; previous_transcript_id "GBI_20794-RC";
Scaffold462	maker	CDS	126922	127035	.	-	0	gene_id "GBI_20794"; transcript_id "GBI_20794-RC"; Parent "GBI_20794-RC"; gene_name "GBI_20794"; previous_transcript_id "GBI_20794-RC";
Scaffold462	maker	CDS	127117	127277	.	-	2	gene_id "GBI_20794"; transcript_id "GBI_20794-RC"; Parent "GBI_20794-RC"; gene_name "GBI_20794"; previous_transcript_id "GBI_20794-RC";
Scaffold462	maker	CDS	127364	127568	.	-	0	gene_id "GBI_20794"; transcript_id "GBI_20794-RC"; Parent "GBI_20794-RC"; gene_name "GBI_20794"; previous_transcript_id "GBI_20794-RC";
Scaffold462	maker	CDS	127972	128223	.	-	0	gene_id "GBI_20794"; transcript_id "GBI_20794-RC"; Parent "GBI_20794-RC"; gene_name "GBI_20794"; previous_transcript_id "GBI_20794-RC";
Scaffold462	maker	CDS	140063	140452	.	-	0	gene_id "GBI_20794"; transcript_id "GBI_20794-RC"; Parent "GBI_20794-RC"; gene_name "GBI_20794"; previous_transcript_id "GBI_20794-RC";
Scaffold462	maker	CDS	140535	140843	.	-	0	gene_id "GBI_20794"; transcript_id "GBI_20794-RC"; Parent "GBI_20794-RC"; gene_name "GBI_20794"; previous_transcript_id "GBI_20794-RC";
Scaffold462	maker	CDS	145192	145437	.	-	0	gene_id "GBI_20794"; transcript_id "GBI_20794-RC"; Parent "GBI_20794-RC"; gene_name "GBI_20794"; previous_transcript_id "GBI_20794-RC";
Scaffold462	maker	CDS	145775	146057	.	-	1	gene_id "GBI_20794"; transcript_id "GBI_20794-RC"; Parent "GBI_20794-RC"; gene_name "GBI_20794"; previous_transcript_id "GBI_20794-RC";
Scaffold462	maker	CDS	150084	150288	.	-	2	gene_id "GBI_20794"; transcript_id "GBI_20794-RC"; Parent "GBI_20794-RC"; gene_name "GBI_20794"; previous_transcript_id "GBI_20794-RC";
Scaffold462	maker	CDS	153638	153857	.	-	0	gene_id "GBI_20794"; transcript_id "GBI_20794-RC"; Parent "GBI_20794-RC"; gene_name "GBI_20794"; previous_transcript_id "GBI_20794-RC";
Scaffold462	maker	CDS	154256	154528	.	-	0	gene_id "GBI_20794"; transcript_id "GBI_20794-RC"; Parent "GBI_20794-RC"; gene_name "GBI_20794"; previous_transcript_id "GBI_20794-RC";
Scaffold462	maker	CDS	154836	155150	.	-	0	gene_id "GBI_20794"; transcript_id "GBI_20794-RC"; Parent "GBI_20794-RC"; gene_name "GBI_20794"; previous_transcript_id "GBI_20794-RC";
Scaffold462	maker	CDS	155257	155502	.	-	0	gene_id "GBI_20794"; transcript_id "GBI_20794-RC"; Parent "GBI_20794-RC"; gene_name "GBI_20794"; previous_transcript_id "GBI_20794-RC";
Scaffold462	maker	CDS	155592	155741	.	-	0	gene_id "GBI_20794"; transcript_id "GBI_20794-RC"; Parent "GBI_20794-RC"; gene_name "GBI_20794"; previous_transcript_id "GBI_20794-RC";
Scaffold462	maker	CDS	159054	159164	.	-	0	gene_id "GBI_20794"; transcript_id "GBI_20794-RC"; Parent "GBI_20794-RC"; gene_name "GBI_20794"; previous_transcript_id "GBI_20794-RC";
Scaffold462	maker	CDS	160690	160902	.	-	0	gene_id "GBI_20794"; transcript_id "GBI_20794-RC"; Parent "GBI_20794-RC"; gene_name "GBI_20794"; previous_transcript_id "GBI_20794-RC";
Scaffold462	maker	CDS	161006	161184	.	-	2	gene_id "GBI_20794"; transcript_id "GBI_20794-RC"; Parent "GBI_20794-RC"; gene_name "GBI_20794"; previous_transcript_id "GBI_20794-RC";
Scaffold462	maker	CDS	166501	166725	.	-	2	gene_id "GBI_20794"; transcript_id "GBI_20794-RC"; Parent "GBI_20794-RC"; gene_name "GBI_20794"; previous_transcript_id "GBI_20794-RC";
Scaffold462	maker	CDS	166810	166984	.	-	0	gene_id "GBI_20794"; transcript_id "GBI_20794-RC"; Parent "GBI_20794-RC"; gene_name "GBI_20794"; previous_transcript_id "GBI_20794-RC";
Scaffold462	maker	CDS	167055	167214	.	-	1	gene_id "GBI_20794"; transcript_id "GBI_20794-RC"; Parent "GBI_20794-RC"; gene_name "GBI_20794"; previous_transcript_id "GBI_20794-RC";
Scaffold462	maker	CDS	169968	170189	.	-	1	gene_id "GBI_20794"; transcript_id "GBI_20794-RC"; Parent "GBI_20794-RC"; gene_name "GBI_20794"; previous_transcript_id "GBI_20794-RC";
Scaffold462	maker	CDS	171083	171245	.	-	2	gene_id "GBI_20794"; transcript_id "GBI_20794-RC"; Parent "GBI_20794-RC"; gene_name "GBI_20794"; previous_transcript_id "GBI_20794-RC";
Scaffold462	maker	CDS	173873	174044	.	-	0	gene_id "GBI_20794"; transcript_id "GBI_20794-RC"; Parent "GBI_20794-RC"; gene_name "GBI_20794"; previous_transcript_id "GBI_20794-RC";
Scaffold462	AGAT	five_prime_UTR	174045	174305	.	-	.	gene_id "GBI_20794"; transcript_id "GBI_20794-RC"; Parent "GBI_20794-RC"; gene_name "GBI_20794"; previous_transcript_id "GBI_20794-RC";
Scaffold462	StringTie	transcript	51524	174229	.	-	.	gene_id "GBI_20794"; transcript_id "GBI_20794.9"; gene_name "GBI_20794"; oId "STRG.28906.7"; cmp_ref "GBI_20794-RD"; class_code "n"; tss_id "TSS27494";
Scaffold462	StringTie	exon	51524	57741	.	-	.	gene_id "GBI_20794"; transcript_id "GBI_20794.9"; exon_number "1";
Scaffold462	StringTie	exon	62433	62609	.	-	.	gene_id "GBI_20794"; transcript_id "GBI_20794.9"; exon_number "2";
Scaffold462	StringTie	exon	71617	71887	.	-	.	gene_id "GBI_20794"; transcript_id "GBI_20794.9"; exon_number "3";
Scaffold462	StringTie	exon	75106	75377	.	-	.	gene_id "GBI_20794"; transcript_id "GBI_20794.9"; exon_number "4";
Scaffold462	StringTie	exon	88772	88859	.	-	.	gene_id "GBI_20794"; transcript_id "GBI_20794.9"; exon_number "5";
Scaffold462	StringTie	exon	89293	89379	.	-	.	gene_id "GBI_20794"; transcript_id "GBI_20794.9"; exon_number "6";
Scaffold462	StringTie	exon	94494	94652	.	-	.	gene_id "GBI_20794"; transcript_id "GBI_20794.9"; exon_number "7";
Scaffold462	StringTie	exon	109007	109216	.	-	.	gene_id "GBI_20794"; transcript_id "GBI_20794.9"; exon_number "8";
Scaffold462	StringTie	exon	109783	110067	.	-	.	gene_id "GBI_20794"; transcript_id "GBI_20794.9"; exon_number "9";
Scaffold462	StringTie	exon	118961	119222	.	-	.	gene_id "GBI_20794"; transcript_id "GBI_20794.9"; exon_number "10";
Scaffold462	StringTie	exon	119347	119480	.	-	.	gene_id "GBI_20794"; transcript_id "GBI_20794.9"; exon_number "11";
Scaffold462	StringTie	exon	126922	127035	.	-	.	gene_id "GBI_20794"; transcript_id "GBI_20794.9"; exon_number "12";
Scaffold462	StringTie	exon	127117	127277	.	-	.	gene_id "GBI_20794"; transcript_id "GBI_20794.9"; exon_number "13";
Scaffold462	StringTie	exon	127364	127568	.	-	.	gene_id "GBI_20794"; transcript_id "GBI_20794.9"; exon_number "14";
Scaffold462	StringTie	exon	127972	128432	.	-	.	gene_id "GBI_20794"; transcript_id "GBI_20794.9"; exon_number "15";
Scaffold462	StringTie	exon	140063	140452	.	-	.	gene_id "GBI_20794"; transcript_id "GBI_20794.9"; exon_number "16";
Scaffold462	StringTie	exon	140535	140843	.	-	.	gene_id "GBI_20794"; transcript_id "GBI_20794.9"; exon_number "17";
Scaffold462	StringTie	exon	145192	145437	.	-	.	gene_id "GBI_20794"; transcript_id "GBI_20794.9"; exon_number "18";
Scaffold462	StringTie	exon	145775	146057	.	-	.	gene_id "GBI_20794"; transcript_id "GBI_20794.9"; exon_number "19";
Scaffold462	StringTie	exon	150084	150288	.	-	.	gene_id "GBI_20794"; transcript_id "GBI_20794.9"; exon_number "20";
Scaffold462	StringTie	exon	153638	153857	.	-	.	gene_id "GBI_20794"; transcript_id "GBI_20794.9"; exon_number "21";
Scaffold462	StringTie	exon	154256	154528	.	-	.	gene_id "GBI_20794"; transcript_id "GBI_20794.9"; exon_number "22";
Scaffold462	StringTie	exon	154836	155150	.	-	.	gene_id "GBI_20794"; transcript_id "GBI_20794.9"; exon_number "23";
Scaffold462	StringTie	exon	155257	155502	.	-	.	gene_id "GBI_20794"; transcript_id "GBI_20794.9"; exon_number "24";
Scaffold462	StringTie	exon	155592	155741	.	-	.	gene_id "GBI_20794"; transcript_id "GBI_20794.9"; exon_number "25";
Scaffold462	StringTie	exon	159054	159164	.	-	.	gene_id "GBI_20794"; transcript_id "GBI_20794.9"; exon_number "26";
Scaffold462	StringTie	exon	160690	160902	.	-	.	gene_id "GBI_20794"; transcript_id "GBI_20794.9"; exon_number "27";
Scaffold462	StringTie	exon	161006	161184	.	-	.	gene_id "GBI_20794"; transcript_id "GBI_20794.9"; exon_number "28";
Scaffold462	StringTie	exon	166501	166725	.	-	.	gene_id "GBI_20794"; transcript_id "GBI_20794.9"; exon_number "29";
Scaffold462	StringTie	exon	166810	166984	.	-	.	gene_id "GBI_20794"; transcript_id "GBI_20794.9"; exon_number "30";
Scaffold462	StringTie	exon	167055	167214	.	-	.	gene_id "GBI_20794"; transcript_id "GBI_20794.9"; exon_number "31";
Scaffold462	StringTie	exon	169968	170189	.	-	.	gene_id "GBI_20794"; transcript_id "GBI_20794.9"; exon_number "32";
Scaffold462	StringTie	exon	171083	171245	.	-	.	gene_id "GBI_20794"; transcript_id "GBI_20794.9"; exon_number "33";
Scaffold462	StringTie	exon	173873	174229	.	-	.	gene_id "GBI_20794"; transcript_id "GBI_20794.9"; exon_number "34";
Scaffold462	StringTie	transcript	51524	174229	.	-	.	gene_id "GBI_20794"; transcript_id "GBI_20794.10"; gene_name "GBI_20794"; oId "STRG.28906.6"; cmp_ref "GBI_20794-RD"; class_code "j"; tss_id "TSS27494";
Scaffold462	StringTie	transcript	126816	141432	.	-	.	gene_id "GBI_20794"; transcript_id "GBI_20794.11"; gene_name "GBI_20794"; oId "STRG.28906.10"; cmp_ref "GBI_20794-RD"; class_code "n"; tss_id "TSS27495";
Scaffold462	StringTie	exon	126816	127035	.	-	.	gene_id "GBI_20794"; transcript_id "GBI_20794.11"; exon_number "1";
Scaffold462	StringTie	exon	127117	127277	.	-	.	gene_id "GBI_20794"; transcript_id "GBI_20794.11"; exon_number "2";
Scaffold462	StringTie	exon	127364	127568	.	-	.	gene_id "GBI_20794"; transcript_id "GBI_20794.11"; exon_number "3";
Scaffold462	StringTie	exon	127972	128432	.	-	.	gene_id "GBI_20794"; transcript_id "GBI_20794.11"; exon_number "4";
Scaffold462	StringTie	exon	140063	141432	.	-	.	gene_id "GBI_20794"; transcript_id "GBI_20794.11"; exon_number "5";
Scaffold462	StringTie	transcript	139026	174229	.	-	.	gene_id "GBI_20794"; transcript_id "GBI_20794.12"; gene_name "GBI_20794"; oId "STRG.28906.11"; cmp_ref "GBI_20794-RC"; class_code "j"; tss_id "TSS27494";
Scaffold462	StringTie	exon	139026	140452	.	-	.	gene_id "GBI_20794"; transcript_id "GBI_20794.12"; exon_number "1";
Scaffold462	StringTie	exon	140535	140843	.	-	.	gene_id "GBI_20794"; transcript_id "GBI_20794.12"; exon_number "2";
Scaffold462	StringTie	exon	145192	145437	.	-	.	gene_id "GBI_20794"; transcript_id "GBI_20794.12"; exon_number "3";
Scaffold462	StringTie	exon	145775	146057	.	-	.	gene_id "GBI_20794"; transcript_id "GBI_20794.12"; exon_number "4";
Scaffold462	StringTie	exon	150084	150288	.	-	.	gene_id "GBI_20794"; transcript_id "GBI_20794.12"; exon_number "5";
Scaffold462	StringTie	exon	153638	153857	.	-	.	gene_id "GBI_20794"; transcript_id "GBI_20794.12"; exon_number "6";
Scaffold462	StringTie	exon	154256	154528	.	-	.	gene_id "GBI_20794"; transcript_id "GBI_20794.12"; exon_number "7";
Scaffold462	StringTie	exon	154836	155150	.	-	.	gene_id "GBI_20794"; transcript_id "GBI_20794.12"; exon_number "8";
Scaffold462	StringTie	exon	155257	155502	.	-	.	gene_id "GBI_20794"; transcript_id "GBI_20794.12"; exon_number "9";
Scaffold462	StringTie	exon	155592	155741	.	-	.	gene_id "GBI_20794"; transcript_id "GBI_20794.12"; exon_number "10";
Scaffold462	StringTie	exon	159054	159164	.	-	.	gene_id "GBI_20794"; transcript_id "GBI_20794.12"; exon_number "11";
Scaffold462	StringTie	exon	160690	160902	.	-	.	gene_id "GBI_20794"; transcript_id "GBI_20794.12"; exon_number "12";
Scaffold462	StringTie	exon	161006	161184	.	-	.	gene_id "GBI_20794"; transcript_id "GBI_20794.12"; exon_number "13";
Scaffold462	StringTie	exon	166501	166725	.	-	.	gene_id "GBI_20794"; transcript_id "GBI_20794.12"; exon_number "14";
Scaffold462	StringTie	exon	166810	166984	.	-	.	gene_id "GBI_20794"; transcript_id "GBI_20794.12"; exon_number "15";
Scaffold462	StringTie	exon	167055	167214	.	-	.	gene_id "GBI_20794"; transcript_id "GBI_20794.12"; exon_number "16";
Scaffold462	StringTie	exon	169968	170189	.	-	.	gene_id "GBI_20794"; transcript_id "GBI_20794.12"; exon_number "17";
Scaffold462	StringTie	exon	171083	171245	.	-	.	gene_id "GBI_20794"; transcript_id "GBI_20794.12"; exon_number "18";
Scaffold462	StringTie	exon	173873	174229	.	-	.	gene_id "GBI_20794"; transcript_id "GBI_20794.12"; exon_number "19";
Scaffold462	StringTie	transcript	145626	170432	.	-	.	gene_id "GBI_20794"; transcript_id "GBI_20794.13"; gene_name "GBI_20794"; oId "STRG.28906.12"; cmp_ref "GBI_20794-RC"; class_code "j"; tss_id "TSS27496";
Scaffold462	StringTie	exon	145626	146057	.	-	.	gene_id "GBI_20794"; transcript_id "GBI_20794.13"; exon_number "1";
Scaffold462	StringTie	exon	150084	150288	.	-	.	gene_id "GBI_20794"; transcript_id "GBI_20794.13"; exon_number "2";
Scaffold462	StringTie	exon	153638	153857	.	-	.	gene_id "GBI_20794"; transcript_id "GBI_20794.13"; exon_number "3";
Scaffold462	StringTie	exon	154256	154528	.	-	.	gene_id "GBI_20794"; transcript_id "GBI_20794.13"; exon_number "4";
Scaffold462	StringTie	exon	154836	155150	.	-	.	gene_id "GBI_20794"; transcript_id "GBI_20794.13"; exon_number "5";
Scaffold462	StringTie	exon	155257	155502	.	-	.	gene_id "GBI_20794"; transcript_id "GBI_20794.13"; exon_number "6";
Scaffold462	StringTie	exon	155592	155741	.	-	.	gene_id "GBI_20794"; transcript_id "GBI_20794.13"; exon_number "7";
Scaffold462	StringTie	exon	159054	159164	.	-	.	gene_id "GBI_20794"; transcript_id "GBI_20794.13"; exon_number "8";
Scaffold462	StringTie	exon	160690	160902	.	-	.	gene_id "GBI_20794"; transcript_id "GBI_20794.13"; exon_number "9";
Scaffold462	StringTie	exon	161006	161184	.	-	.	gene_id "GBI_20794"; transcript_id "GBI_20794.13"; exon_number "10";
Scaffold462	StringTie	exon	166501	166725	.	-	.	gene_id "GBI_20794"; transcript_id "GBI_20794.13"; exon_number "11";
Scaffold462	StringTie	exon	166810	166984	.	-	.	gene_id "GBI_20794"; transcript_id "GBI_20794.13"; exon_number "12";
Scaffold462	StringTie	exon	167055	167214	.	-	.	gene_id "GBI_20794"; transcript_id "GBI_20794.13"; exon_number "13";
Scaffold462	StringTie	exon	169968	170432	.	-	.	gene_id "GBI_20794"; transcript_id "GBI_20794.13"; exon_number "14";
Scaffold462	StringTie	transcript	157257	170432	.	-	.	gene_id "GBI_20794"; transcript_id "GBI_20794.14"; gene_name "GBI_20794"; oId "STRG.28906.13"; cmp_ref "GBI_20794-RC"; class_code "j"; tss_id "TSS27496";
Scaffold462	StringTie	exon	157257	159164	.	-	.	gene_id "GBI_20794"; transcript_id "GBI_20794.14"; exon_number "1";
Scaffold462	StringTie	exon	160690	160902	.	-	.	gene_id "GBI_20794"; transcript_id "GBI_20794.14"; exon_number "2";
Scaffold462	StringTie	exon	161006	161184	.	-	.	gene_id "GBI_20794"; transcript_id "GBI_20794.14"; exon_number "3";
Scaffold462	StringTie	exon	166501	166725	.	-	.	gene_id "GBI_20794"; transcript_id "GBI_20794.14"; exon_number "4";
Scaffold462	StringTie	exon	166810	166984	.	-	.	gene_id "GBI_20794"; transcript_id "GBI_20794.14"; exon_number "5";
Scaffold462	StringTie	exon	167055	167214	.	-	.	gene_id "GBI_20794"; transcript_id "GBI_20794.14"; exon_number "6";
Scaffold462	StringTie	exon	169968	170432	.	-	.	gene_id "GBI_20794"; transcript_id "GBI_20794.14"; exon_number "7";
Scaffold462	StringTie	exon	51524	55445	.	-	.	gene_id "GBI_20794"; transcript_id "GBI_20794.10"; exon_number "1";
Scaffold462	StringTie	exon	55467	57741	.	-	.	gene_id "GBI_20794"; transcript_id "GBI_20794.10"; exon_number "2";
Scaffold462	StringTie	exon	62433	62609	.	-	.	gene_id "GBI_20794"; transcript_id "GBI_20794.10"; exon_number "3";
Scaffold462	StringTie	exon	71617	71887	.	-	.	gene_id "GBI_20794"; transcript_id "GBI_20794.10"; exon_number "4";
Scaffold462	StringTie	exon	75106	75377	.	-	.	gene_id "GBI_20794"; transcript_id "GBI_20794.10"; exon_number "5";
Scaffold462	StringTie	exon	88772	88859	.	-	.	gene_id "GBI_20794"; transcript_id "GBI_20794.10"; exon_number "6";
Scaffold462	StringTie	exon	89293	89379	.	-	.	gene_id "GBI_20794"; transcript_id "GBI_20794.10"; exon_number "7";
Scaffold462	StringTie	exon	94494	94652	.	-	.	gene_id "GBI_20794"; transcript_id "GBI_20794.10"; exon_number "8";
Scaffold462	StringTie	exon	109007	109219	.	-	.	gene_id "GBI_20794"; transcript_id "GBI_20794.10"; exon_number "9";
Scaffold462	StringTie	exon	109783	110067	.	-	.	gene_id "GBI_20794"; transcript_id "GBI_20794.10"; exon_number "10";
Scaffold462	StringTie	exon	118961	119222	.	-	.	gene_id "GBI_20794"; transcript_id "GBI_20794.10"; exon_number "11";
Scaffold462	StringTie	exon	119347	119480	.	-	.	gene_id "GBI_20794"; transcript_id "GBI_20794.10"; exon_number "12";
Scaffold462	StringTie	exon	126922	127035	.	-	.	gene_id "GBI_20794"; transcript_id "GBI_20794.10"; exon_number "13";
Scaffold462	StringTie	exon	127117	127277	.	-	.	gene_id "GBI_20794"; transcript_id "GBI_20794.10"; exon_number "14";
Scaffold462	StringTie	exon	127364	127568	.	-	.	gene_id "GBI_20794"; transcript_id "GBI_20794.10"; exon_number "15";
Scaffold462	StringTie	exon	127972	128223	.	-	.	gene_id "GBI_20794"; transcript_id "GBI_20794.10"; exon_number "16";
Scaffold462	StringTie	exon	140063	140452	.	-	.	gene_id "GBI_20794"; transcript_id "GBI_20794.10"; exon_number "17";
Scaffold462	StringTie	exon	140535	140843	.	-	.	gene_id "GBI_20794"; transcript_id "GBI_20794.10"; exon_number "18";
Scaffold462	StringTie	exon	145192	145437	.	-	.	gene_id "GBI_20794"; transcript_id "GBI_20794.10"; exon_number "19";
Scaffold462	StringTie	exon	145775	146057	.	-	.	gene_id "GBI_20794"; transcript_id "GBI_20794.10"; exon_number "20";
Scaffold462	StringTie	exon	150084	150288	.	-	.	gene_id "GBI_20794"; transcript_id "GBI_20794.10"; exon_number "21";
Scaffold462	StringTie	exon	153638	153857	.	-	.	gene_id "GBI_20794"; transcript_id "GBI_20794.10"; exon_number "22";
Scaffold462	StringTie	exon	154256	154528	.	-	.	gene_id "GBI_20794"; transcript_id "GBI_20794.10"; exon_number "23";
Scaffold462	StringTie	exon	154836	155150	.	-	.	gene_id "GBI_20794"; transcript_id "GBI_20794.10"; exon_number "24";
Scaffold462	StringTie	exon	155257	155502	.	-	.	gene_id "GBI_20794"; transcript_id "GBI_20794.10"; exon_number "25";
Scaffold462	StringTie	exon	155592	155741	.	-	.	gene_id "GBI_20794"; transcript_id "GBI_20794.10"; exon_number "26";
Scaffold462	StringTie	exon	159054	159164	.	-	.	gene_id "GBI_20794"; transcript_id "GBI_20794.10"; exon_number "27";
Scaffold462	StringTie	exon	160690	160902	.	-	.	gene_id "GBI_20794"; transcript_id "GBI_20794.10"; exon_number "28";
Scaffold462	StringTie	exon	161006	161184	.	-	.	gene_id "GBI_20794"; transcript_id "GBI_20794.10"; exon_number "29";
Scaffold462	StringTie	exon	166501	166725	.	-	.	gene_id "GBI_20794"; transcript_id "GBI_20794.10"; exon_number "30";
Scaffold462	StringTie	exon	166810	166984	.	-	.	gene_id "GBI_20794"; transcript_id "GBI_20794.10"; exon_number "31";
Scaffold462	StringTie	exon	167055	167214	.	-	.	gene_id "GBI_20794"; transcript_id "GBI_20794.10"; exon_number "32";
Scaffold462	StringTie	exon	169968	170189	.	-	.	gene_id "GBI_20794"; transcript_id "GBI_20794.10"; exon_number "33";
Scaffold462	StringTie	exon	171083	171245	.	-	.	gene_id "GBI_20794"; transcript_id "GBI_20794.10"; exon_number "34";
Scaffold462	StringTie	exon	173873	174229	.	-	.	gene_id "GBI_20794"; transcript_id "GBI_20794.10"; exon_number "35";
Scaffold462	AGAT	transcript	55384	174305	.	-	.	gene_id "GBI_20794"; transcript_id "GBI_20794-RD"; Parent "GBI_20794"; gene_name "GBI_20794";
Scaffold462	maker	exon	55384	55445	.	-	.	gene_id "GBI_20794"; transcript_id "GBI_20794-RD"; Parent "GBI_20794-RD"; gene_name "GBI_20794"; previous_transcript_id "GBI_20794-RD";
Scaffold462	maker	exon	55467	57741	.	-	.	gene_id "GBI_20794"; transcript_id "GBI_20794-RD"; Parent "GBI_20794-RD"; gene_name "GBI_20794"; previous_transcript_id "GBI_20794-RD";
Scaffold462	maker	exon	62433	62609	.	-	.	gene_id "GBI_20794"; transcript_id "GBI_20794-RD"; Parent "GBI_20794-RD"; gene_name "GBI_20794"; previous_transcript_id "GBI_20794-RD";
Scaffold462	maker	exon	71617	71887	.	-	.	gene_id "GBI_20794"; transcript_id "GBI_20794-RD"; Parent "GBI_20794-RD"; gene_name "GBI_20794"; previous_transcript_id "GBI_20794-RD";
Scaffold462	maker	exon	75106	75377	.	-	.	gene_id "GBI_20794"; transcript_id "GBI_20794-RD"; Parent "GBI_20794-RD"; gene_name "GBI_20794"; previous_transcript_id "GBI_20794-RD";
Scaffold462	maker	exon	88772	88859	.	-	.	gene_id "GBI_20794"; transcript_id "GBI_20794-RD"; Parent "GBI_20794-RD"; gene_name "GBI_20794"; previous_transcript_id "GBI_20794-RD";
Scaffold462	maker	exon	89293	89379	.	-	.	gene_id "GBI_20794"; transcript_id "GBI_20794-RD"; Parent "GBI_20794-RD"; gene_name "GBI_20794"; previous_transcript_id "GBI_20794-RD";
Scaffold462	maker	exon	94494	94652	.	-	.	gene_id "GBI_20794"; transcript_id "GBI_20794-RD"; Parent "GBI_20794-RD"; gene_name "GBI_20794"; previous_transcript_id "GBI_20794-RD";
Scaffold462	maker	exon	109007	109219	.	-	.	gene_id "GBI_20794"; transcript_id "GBI_20794-RD"; Parent "GBI_20794-RD"; gene_name "GBI_20794"; previous_transcript_id "GBI_20794-RD";
Scaffold462	maker	exon	109783	110067	.	-	.	gene_id "GBI_20794"; transcript_id "GBI_20794-RD"; Parent "GBI_20794-RD"; gene_name "GBI_20794"; previous_transcript_id "GBI_20794-RD";
Scaffold462	maker	exon	118961	119222	.	-	.	gene_id "GBI_20794"; transcript_id "GBI_20794-RD"; Parent "GBI_20794-RD"; gene_name "GBI_20794"; previous_transcript_id "GBI_20794-RD";
Scaffold462	maker	exon	119347	119480	.	-	.	gene_id "GBI_20794"; transcript_id "GBI_20794-RD"; Parent "GBI_20794-RD"; gene_name "GBI_20794"; previous_transcript_id "GBI_20794-RD";
Scaffold462	maker	exon	126922	127035	.	-	.	gene_id "GBI_20794"; transcript_id "GBI_20794-RD"; Parent "GBI_20794-RD"; gene_name "GBI_20794"; previous_transcript_id "GBI_20794-RD";
Scaffold462	maker	exon	127117	127277	.	-	.	gene_id "GBI_20794"; transcript_id "GBI_20794-RD"; Parent "GBI_20794-RD"; gene_name "GBI_20794"; previous_transcript_id "GBI_20794-RD";
Scaffold462	maker	exon	127364	127568	.	-	.	gene_id "GBI_20794"; transcript_id "GBI_20794-RD"; Parent "GBI_20794-RD"; gene_name "GBI_20794"; previous_transcript_id "GBI_20794-RD";
Scaffold462	maker	exon	127972	128432	.	-	.	gene_id "GBI_20794"; transcript_id "GBI_20794-RD"; Parent "GBI_20794-RD"; gene_name "GBI_20794"; previous_transcript_id "GBI_20794-RD";
Scaffold462	maker	exon	140063	140452	.	-	.	gene_id "GBI_20794"; transcript_id "GBI_20794-RD"; Parent "GBI_20794-RD"; gene_name "GBI_20794"; previous_transcript_id "GBI_20794-RD";
Scaffold462	maker	exon	140535	140843	.	-	.	gene_id "GBI_20794"; transcript_id "GBI_20794-RD"; Parent "GBI_20794-RD"; gene_name "GBI_20794"; previous_transcript_id "GBI_20794-RD";
Scaffold462	maker	exon	145192	145437	.	-	.	gene_id "GBI_20794"; transcript_id "GBI_20794-RD"; Parent "GBI_20794-RD"; gene_name "GBI_20794"; previous_transcript_id "GBI_20794-RD";
Scaffold462	maker	exon	145775	146057	.	-	.	gene_id "GBI_20794"; transcript_id "GBI_20794-RD"; Parent "GBI_20794-RD"; gene_name "GBI_20794"; previous_transcript_id "GBI_20794-RD";
Scaffold462	maker	exon	150084	150288	.	-	.	gene_id "GBI_20794"; transcript_id "GBI_20794-RD"; Parent "GBI_20794-RD"; gene_name "GBI_20794"; previous_transcript_id "GBI_20794-RD";
Scaffold462	maker	exon	153638	153857	.	-	.	gene_id "GBI_20794"; transcript_id "GBI_20794-RD"; Parent "GBI_20794-RD"; gene_name "GBI_20794"; previous_transcript_id "GBI_20794-RD";
Scaffold462	maker	exon	154256	154528	.	-	.	gene_id "GBI_20794"; transcript_id "GBI_20794-RD"; Parent "GBI_20794-RD"; gene_name "GBI_20794"; previous_transcript_id "GBI_20794-RD";
Scaffold462	maker	exon	154836	155150	.	-	.	gene_id "GBI_20794"; transcript_id "GBI_20794-RD"; Parent "GBI_20794-RD"; gene_name "GBI_20794"; previous_transcript_id "GBI_20794-RD";
Scaffold462	maker	exon	155257	155502	.	-	.	gene_id "GBI_20794"; transcript_id "GBI_20794-RD"; Parent "GBI_20794-RD"; gene_name "GBI_20794"; previous_transcript_id "GBI_20794-RD";
Scaffold462	maker	exon	155592	155741	.	-	.	gene_id "GBI_20794"; transcript_id "GBI_20794-RD"; Parent "GBI_20794-RD"; gene_name "GBI_20794"; previous_transcript_id "GBI_20794-RD";
Scaffold462	maker	exon	159054	159164	.	-	.	gene_id "GBI_20794"; transcript_id "GBI_20794-RD"; Parent "GBI_20794-RD"; gene_name "GBI_20794"; previous_transcript_id "GBI_20794-RD";
Scaffold462	maker	exon	160690	160902	.	-	.	gene_id "GBI_20794"; transcript_id "GBI_20794-RD"; Parent "GBI_20794-RD"; gene_name "GBI_20794"; previous_transcript_id "GBI_20794-RD";
Scaffold462	maker	exon	161006	161184	.	-	.	gene_id "GBI_20794"; transcript_id "GBI_20794-RD"; Parent "GBI_20794-RD"; gene_name "GBI_20794"; previous_transcript_id "GBI_20794-RD";
Scaffold462	maker	exon	166501	166725	.	-	.	gene_id "GBI_20794"; transcript_id "GBI_20794-RD"; Parent "GBI_20794-RD"; gene_name "GBI_20794"; previous_transcript_id "GBI_20794-RD";
Scaffold462	maker	exon	166810	166984	.	-	.	gene_id "GBI_20794"; transcript_id "GBI_20794-RD"; Parent "GBI_20794-RD"; gene_name "GBI_20794"; previous_transcript_id "GBI_20794-RD";
Scaffold462	maker	exon	167055	167214	.	-	.	gene_id "GBI_20794"; transcript_id "GBI_20794-RD"; Parent "GBI_20794-RD"; gene_name "GBI_20794"; previous_transcript_id "GBI_20794-RD";
Scaffold462	maker	exon	170026	170189	.	-	.	gene_id "GBI_20794"; transcript_id "GBI_20794-RD"; Parent "GBI_20794-RD"; gene_name "GBI_20794"; previous_transcript_id "GBI_20794-RD";
Scaffold462	maker	exon	171176	171245	.	-	.	gene_id "GBI_20794"; transcript_id "GBI_20794-RD"; Parent "GBI_20794-RD"; gene_name "GBI_20794"; previous_transcript_id "GBI_20794-RD";
Scaffold462	maker	exon	173873	174305	.	-	.	gene_id "GBI_20794"; transcript_id "GBI_20794-RD"; Parent "GBI_20794-RD"; gene_name "GBI_20794"; previous_transcript_id "GBI_20794-RD";
Scaffold462	StringTie	transcript	88956	174229	.	-	.	gene_id "GBI_20794"; transcript_id "GBI_20794.16"; gene_name "GBI_20794"; oId "STRG.28906.8"; cmp_ref "GBI_20794-RD"; class_code "j"; tss_id "TSS27494";
Scaffold462	StringTie	exon	88956	89007	.	-	.	gene_id "GBI_20794"; transcript_id "GBI_20794.16"; exon_number "1";
Scaffold462	StringTie	exon	89293	89379	.	-	.	gene_id "GBI_20794"; transcript_id "GBI_20794.16"; exon_number "2";
Scaffold462	StringTie	exon	94494	94652	.	-	.	gene_id "GBI_20794"; transcript_id "GBI_20794.16"; exon_number "3";
Scaffold462	StringTie	exon	109007	109219	.	-	.	gene_id "GBI_20794"; transcript_id "GBI_20794.16"; exon_number "4";
Scaffold462	StringTie	exon	109783	110067	.	-	.	gene_id "GBI_20794"; transcript_id "GBI_20794.16"; exon_number "5";
Scaffold462	StringTie	exon	118961	119222	.	-	.	gene_id "GBI_20794"; transcript_id "GBI_20794.16"; exon_number "6";
Scaffold462	StringTie	exon	119347	119480	.	-	.	gene_id "GBI_20794"; transcript_id "GBI_20794.16"; exon_number "7";
Scaffold462	StringTie	exon	126922	127035	.	-	.	gene_id "GBI_20794"; transcript_id "GBI_20794.16"; exon_number "8";
Scaffold462	StringTie	exon	127117	127277	.	-	.	gene_id "GBI_20794"; transcript_id "GBI_20794.16"; exon_number "9";
Scaffold462	StringTie	exon	127364	127568	.	-	.	gene_id "GBI_20794"; transcript_id "GBI_20794.16"; exon_number "10";
Scaffold462	StringTie	exon	127972	128432	.	-	.	gene_id "GBI_20794"; transcript_id "GBI_20794.16"; exon_number "11";
Scaffold462	StringTie	exon	140063	140452	.	-	.	gene_id "GBI_20794"; transcript_id "GBI_20794.16"; exon_number "12";
Scaffold462	StringTie	exon	140535	140843	.	-	.	gene_id "GBI_20794"; transcript_id "GBI_20794.16"; exon_number "13";
Scaffold462	StringTie	exon	145192	145437	.	-	.	gene_id "GBI_20794"; transcript_id "GBI_20794.16"; exon_number "14";
Scaffold462	StringTie	exon	145775	146057	.	-	.	gene_id "GBI_20794"; transcript_id "GBI_20794.16"; exon_number "15";
Scaffold462	StringTie	exon	150084	150288	.	-	.	gene_id "GBI_20794"; transcript_id "GBI_20794.16"; exon_number "16";
Scaffold462	StringTie	exon	153638	153857	.	-	.	gene_id "GBI_20794"; transcript_id "GBI_20794.16"; exon_number "17";
Scaffold462	StringTie	exon	154256	154528	.	-	.	gene_id "GBI_20794"; transcript_id "GBI_20794.16"; exon_number "18";
Scaffold462	StringTie	exon	154836	155150	.	-	.	gene_id "GBI_20794"; transcript_id "GBI_20794.16"; exon_number "19";
Scaffold462	StringTie	exon	155257	155502	.	-	.	gene_id "GBI_20794"; transcript_id "GBI_20794.16"; exon_number "20";
Scaffold462	StringTie	exon	155592	155741	.	-	.	gene_id "GBI_20794"; transcript_id "GBI_20794.16"; exon_number "21";
Scaffold462	StringTie	exon	159054	159164	.	-	.	gene_id "GBI_20794"; transcript_id "GBI_20794.16"; exon_number "22";
Scaffold462	StringTie	exon	160690	160902	.	-	.	gene_id "GBI_20794"; transcript_id "GBI_20794.16"; exon_number "23";
Scaffold462	StringTie	exon	161006	161184	.	-	.	gene_id "GBI_20794"; transcript_id "GBI_20794.16"; exon_number "24";
Scaffold462	StringTie	exon	166501	166725	.	-	.	gene_id "GBI_20794"; transcript_id "GBI_20794.16"; exon_number "25";
Scaffold462	StringTie	exon	166810	166984	.	-	.	gene_id "GBI_20794"; transcript_id "GBI_20794.16"; exon_number "26";
Scaffold462	StringTie	exon	167055	167214	.	-	.	gene_id "GBI_20794"; transcript_id "GBI_20794.16"; exon_number "27";
Scaffold462	StringTie	exon	169968	170189	.	-	.	gene_id "GBI_20794"; transcript_id "GBI_20794.16"; exon_number "28";
Scaffold462	StringTie	exon	171083	171245	.	-	.	gene_id "GBI_20794"; transcript_id "GBI_20794.16"; exon_number "29";
Scaffold462	StringTie	exon	173873	174229	.	-	.	gene_id "GBI_20794"; transcript_id "GBI_20794.16"; exon_number "30";
Scaffold462	StringTie	transcript	92760	141432	.	-	.	gene_id "GBI_20794"; transcript_id "GBI_20794.17"; gene_name "GBI_20794"; oId "STRG.28906.9"; cmp_ref "GBI_20794-RD"; class_code "j"; tss_id "TSS27495";
Scaffold462	StringTie	exon	92760	94379	.	-	.	gene_id "GBI_20794"; transcript_id "GBI_20794.17"; exon_number "1";
Scaffold462	StringTie	exon	94494	94652	.	-	.	gene_id "GBI_20794"; transcript_id "GBI_20794.17"; exon_number "2";
Scaffold462	StringTie	exon	109007	109216	.	-	.	gene_id "GBI_20794"; transcript_id "GBI_20794.17"; exon_number "3";
Scaffold462	StringTie	exon	109783	110067	.	-	.	gene_id "GBI_20794"; transcript_id "GBI_20794.17"; exon_number "4";
Scaffold462	StringTie	exon	118961	119222	.	-	.	gene_id "GBI_20794"; transcript_id "GBI_20794.17"; exon_number "5";
Scaffold462	StringTie	exon	119347	119480	.	-	.	gene_id "GBI_20794"; transcript_id "GBI_20794.17"; exon_number "6";
Scaffold462	StringTie	exon	126922	127035	.	-	.	gene_id "GBI_20794"; transcript_id "GBI_20794.17"; exon_number "7";
Scaffold462	StringTie	exon	127117	127274	.	-	.	gene_id "GBI_20794"; transcript_id "GBI_20794.17"; exon_number "8";
Scaffold462	StringTie	exon	127364	127568	.	-	.	gene_id "GBI_20794"; transcript_id "GBI_20794.17"; exon_number "9";
Scaffold462	StringTie	exon	127972	128432	.	-	.	gene_id "GBI_20794"; transcript_id "GBI_20794.17"; exon_number "10";
Scaffold462	StringTie	exon	140063	141432	.	-	.	gene_id "GBI_20794"; transcript_id "GBI_20794.17"; exon_number "11";
Scaffold462	maker	CDS	167159	167214	.	-	2	gene_id "GBI_20794"; transcript_id "GBI_20794-RD"; Parent "GBI_20794-RD"; gene_name "GBI_20794"; previous_transcript_id "GBI_20794-RD";
Scaffold462	maker	CDS	170026	170189	.	-	1	gene_id "GBI_20794"; transcript_id "GBI_20794-RD"; Parent "GBI_20794-RD"; gene_name "GBI_20794"; previous_transcript_id "GBI_20794-RD";
Scaffold462	maker	CDS	171176	171245	.	-	2	gene_id "GBI_20794"; transcript_id "GBI_20794-RD"; Parent "GBI_20794-RD"; gene_name "GBI_20794"; previous_transcript_id "GBI_20794-RD";
Scaffold462	maker	CDS	173873	174044	.	-	0	gene_id "GBI_20794"; transcript_id "GBI_20794-RD"; Parent "GBI_20794-RD"; gene_name "GBI_20794"; previous_transcript_id "GBI_20794-RD";
Scaffold462	AGAT	five_prime_UTR	174045	174305	.	-	.	gene_id "GBI_20794"; transcript_id "GBI_20794-RD"; Parent "GBI_20794-RD"; gene_name "GBI_20794"; previous_transcript_id "GBI_20794-RD";
Scaffold462	AGAT	three_prime_UTR	55384	55445	.	-	.	gene_id "GBI_20794"; transcript_id "GBI_20794-RD"; Parent "GBI_20794-RD"; gene_name "GBI_20794"; previous_transcript_id "GBI_20794-RD";
Scaffold462	AGAT	three_prime_UTR	55467	57741	.	-	.	gene_id "GBI_20794"; transcript_id "GBI_20794-RD"; Parent "GBI_20794-RD"; gene_name "GBI_20794"; previous_transcript_id "GBI_20794-RD";
Scaffold462	AGAT	three_prime_UTR	62433	62609	.	-	.	gene_id "GBI_20794"; transcript_id "GBI_20794-RD"; Parent "GBI_20794-RD"; gene_name "GBI_20794"; previous_transcript_id "GBI_20794-RD";
Scaffold462	AGAT	three_prime_UTR	71617	71887	.	-	.	gene_id "GBI_20794"; transcript_id "GBI_20794-RD"; Parent "GBI_20794-RD"; gene_name "GBI_20794"; previous_transcript_id "GBI_20794-RD";
Scaffold462	AGAT	three_prime_UTR	75106	75377	.	-	.	gene_id "GBI_20794"; transcript_id "GBI_20794-RD"; Parent "GBI_20794-RD"; gene_name "GBI_20794"; previous_transcript_id "GBI_20794-RD";
Scaffold462	AGAT	three_prime_UTR	88772	88859	.	-	.	gene_id "GBI_20794"; transcript_id "GBI_20794-RD"; Parent "GBI_20794-RD"; gene_name "GBI_20794"; previous_transcript_id "GBI_20794-RD";
Scaffold462	AGAT	three_prime_UTR	89293	89379	.	-	.	gene_id "GBI_20794"; transcript_id "GBI_20794-RD"; Parent "GBI_20794-RD"; gene_name "GBI_20794"; previous_transcript_id "GBI_20794-RD";
Scaffold462	AGAT	three_prime_UTR	94494	94652	.	-	.	gene_id "GBI_20794"; transcript_id "GBI_20794-RD"; Parent "GBI_20794-RD"; gene_name "GBI_20794"; previous_transcript_id "GBI_20794-RD";
Scaffold462	AGAT	three_prime_UTR	109007	109219	.	-	.	gene_id "GBI_20794"; transcript_id "GBI_20794-RD"; Parent "GBI_20794-RD"; gene_name "GBI_20794"; previous_transcript_id "GBI_20794-RD";
Scaffold462	AGAT	three_prime_UTR	109783	110067	.	-	.	gene_id "GBI_20794"; transcript_id "GBI_20794-RD"; Parent "GBI_20794-RD"; gene_name "GBI_20794"; previous_transcript_id "GBI_20794-RD";
Scaffold462	AGAT	three_prime_UTR	118961	119222	.	-	.	gene_id "GBI_20794"; transcript_id "GBI_20794-RD"; Parent "GBI_20794-RD"; gene_name "GBI_20794"; previous_transcript_id "GBI_20794-RD";
Scaffold462	AGAT	three_prime_UTR	119347	119480	.	-	.	gene_id "GBI_20794"; transcript_id "GBI_20794-RD"; Parent "GBI_20794-RD"; gene_name "GBI_20794"; previous_transcript_id "GBI_20794-RD";
Scaffold462	AGAT	three_prime_UTR	126922	127035	.	-	.	gene_id "GBI_20794"; transcript_id "GBI_20794-RD"; Parent "GBI_20794-RD"; gene_name "GBI_20794"; previous_transcript_id "GBI_20794-RD";
Scaffold462	AGAT	three_prime_UTR	127117	127277	.	-	.	gene_id "GBI_20794"; transcript_id "GBI_20794-RD"; Parent "GBI_20794-RD"; gene_name "GBI_20794"; previous_transcript_id "GBI_20794-RD";
Scaffold462	AGAT	three_prime_UTR	127364	127568	.	-	.	gene_id "GBI_20794"; transcript_id "GBI_20794-RD"; Parent "GBI_20794-RD"; gene_name "GBI_20794"; previous_transcript_id "GBI_20794-RD";
Scaffold462	AGAT	three_prime_UTR	127972	128432	.	-	.	gene_id "GBI_20794"; transcript_id "GBI_20794-RD"; Parent "GBI_20794-RD"; gene_name "GBI_20794"; previous_transcript_id "GBI_20794-RD";
Scaffold462	AGAT	three_prime_UTR	140063	140452	.	-	.	gene_id "GBI_20794"; transcript_id "GBI_20794-RD"; Parent "GBI_20794-RD"; gene_name "GBI_20794"; previous_transcript_id "GBI_20794-RD";
Scaffold462	AGAT	three_prime_UTR	140535	140843	.	-	.	gene_id "GBI_20794"; transcript_id "GBI_20794-RD"; Parent "GBI_20794-RD"; gene_name "GBI_20794"; previous_transcript_id "GBI_20794-RD";
Scaffold462	AGAT	three_prime_UTR	145192	145437	.	-	.	gene_id "GBI_20794"; transcript_id "GBI_20794-RD"; Parent "GBI_20794-RD"; gene_name "GBI_20794"; previous_transcript_id "GBI_20794-RD";
Scaffold462	AGAT	three_prime_UTR	145775	146057	.	-	.	gene_id "GBI_20794"; transcript_id "GBI_20794-RD"; Parent "GBI_20794-RD"; gene_name "GBI_20794"; previous_transcript_id "GBI_20794-RD";
Scaffold462	AGAT	three_prime_UTR	150084	150288	.	-	.	gene_id "GBI_20794"; transcript_id "GBI_20794-RD"; Parent "GBI_20794-RD"; gene_name "GBI_20794"; previous_transcript_id "GBI_20794-RD";
Scaffold462	AGAT	three_prime_UTR	153638	153857	.	-	.	gene_id "GBI_20794"; transcript_id "GBI_20794-RD"; Parent "GBI_20794-RD"; gene_name "GBI_20794"; previous_transcript_id "GBI_20794-RD";
Scaffold462	AGAT	three_prime_UTR	154256	154528	.	-	.	gene_id "GBI_20794"; transcript_id "GBI_20794-RD"; Parent "GBI_20794-RD"; gene_name "GBI_20794"; previous_transcript_id "GBI_20794-RD";
Scaffold462	AGAT	three_prime_UTR	154836	155150	.	-	.	gene_id "GBI_20794"; transcript_id "GBI_20794-RD"; Parent "GBI_20794-RD"; gene_name "GBI_20794"; previous_transcript_id "GBI_20794-RD";
Scaffold462	AGAT	three_prime_UTR	155257	155502	.	-	.	gene_id "GBI_20794"; transcript_id "GBI_20794-RD"; Parent "GBI_20794-RD"; gene_name "GBI_20794"; previous_transcript_id "GBI_20794-RD";
Scaffold462	AGAT	three_prime_UTR	155592	155741	.	-	.	gene_id "GBI_20794"; transcript_id "GBI_20794-RD"; Parent "GBI_20794-RD"; gene_name "GBI_20794"; previous_transcript_id "GBI_20794-RD";
Scaffold462	AGAT	three_prime_UTR	159054	159164	.	-	.	gene_id "GBI_20794"; transcript_id "GBI_20794-RD"; Parent "GBI_20794-RD"; gene_name "GBI_20794"; previous_transcript_id "GBI_20794-RD";
Scaffold462	AGAT	three_prime_UTR	160690	160902	.	-	.	gene_id "GBI_20794"; transcript_id "GBI_20794-RD"; Parent "GBI_20794-RD"; gene_name "GBI_20794"; previous_transcript_id "GBI_20794-RD";
Scaffold462	AGAT	three_prime_UTR	161006	161184	.	-	.	gene_id "GBI_20794"; transcript_id "GBI_20794-RD"; Parent "GBI_20794-RD"; gene_name "GBI_20794"; previous_transcript_id "GBI_20794-RD";
Scaffold462	AGAT	three_prime_UTR	166501	166725	.	-	.	gene_id "GBI_20794"; transcript_id "GBI_20794-RD"; Parent "GBI_20794-RD"; gene_name "GBI_20794"; previous_transcript_id "GBI_20794-RD";
Scaffold462	AGAT	three_prime_UTR	166810	166984	.	-	.	gene_id "GBI_20794"; transcript_id "GBI_20794-RD"; Parent "GBI_20794-RD"; gene_name "GBI_20794"; previous_transcript_id "GBI_20794-RD";
Scaffold462	AGAT	three_prime_UTR	167055	167158	.	-	.	gene_id "GBI_20794"; transcript_id "GBI_20794-RD"; Parent "GBI_20794-RD"; gene_name "GBI_20794"; previous_transcript_id "GBI_20794-RD";
Scaffold462	AGAT	gene	181316	191246	.	-	.	gene_id "GBI_20795"; gene_name "GBI_20795";
Scaffold462	AGAT	transcript	181316	191246	.	-	.	gene_id "GBI_20795"; transcript_id "GBI_20795-RA"; Parent "GBI_20795"; gene_name "GBI_20795";
Scaffold462	maker	exon	181316	181387	.	-	.	gene_id "GBI_20795"; transcript_id "GBI_20795-RA"; Parent "GBI_20795-RA"; gene_name "GBI_20795";
Scaffold462	maker	exon	190987	191246	.	-	.	gene_id "GBI_20795"; transcript_id "GBI_20795-RA"; Parent "GBI_20795-RA"; gene_name "GBI_20795";
Scaffold462	maker	CDS	181353	181387	.	-	2	gene_id "GBI_20795"; transcript_id "GBI_20795-RA"; Parent "GBI_20795-RA"; gene_name "GBI_20795";
Scaffold462	maker	CDS	190987	191137	.	-	0	gene_id "GBI_20795"; transcript_id "GBI_20795-RA"; Parent "GBI_20795-RA"; gene_name "GBI_20795";
Scaffold462	AGAT	five_prime_UTR	191138	191246	.	-	.	gene_id "GBI_20795"; transcript_id "GBI_20795-RA"; Parent "GBI_20795-RA"; gene_name "GBI_20795";
Scaffold462	AGAT	three_prime_UTR	181316	181352	.	-	.	gene_id "GBI_20795"; transcript_id "GBI_20795-RA"; Parent "GBI_20795-RA"; gene_name "GBI_20795";
Scaffold462	AGAT	gene	193974	199795	.	-	.	gene_id "GBI_20796"; gene_name "GBI_20796";
Scaffold462	StringTie	transcript	193974	194540	.	-	.	gene_id "GBI_20796"; transcript_id "GBI_20796.1"; gene_name "GBI_20796"; oId "STRG.28898.1"; cmp_ref "GBI_20796-RA"; class_code "j"; tss_id "TSS27497";
Scaffold462	StringTie	exon	193974	194129	.	-	.	gene_id "GBI_20796"; transcript_id "GBI_20796.1"; exon_number "1";
Scaffold462	StringTie	exon	194371	194540	.	-	.	gene_id "GBI_20796"; transcript_id "GBI_20796.1"; exon_number "2";
Scaffold462	AGAT	transcript	193979	199795	.	-	.	gene_id "GBI_20796"; transcript_id "GBI_20796-RA"; Parent "GBI_20796"; gene_name "GBI_20796";
Scaffold462	maker	exon	193979	194129	.	-	.	gene_id "GBI_20796"; transcript_id "GBI_20796-RA"; Parent "GBI_20796-RA"; gene_name "GBI_20796";
Scaffold462	maker	exon	196825	196979	.	-	.	gene_id "GBI_20796"; transcript_id "GBI_20796-RA"; Parent "GBI_20796-RA"; gene_name "GBI_20796";
Scaffold462	maker	exon	199082	199365	.	-	.	gene_id "GBI_20796"; transcript_id "GBI_20796-RA"; Parent "GBI_20796-RA"; gene_name "GBI_20796";
Scaffold462	maker	exon	199663	199795	.	-	.	gene_id "GBI_20796"; transcript_id "GBI_20796-RA"; Parent "GBI_20796-RA"; gene_name "GBI_20796";
Scaffold462	maker	CDS	193979	194129	.	-	1	gene_id "GBI_20796"; transcript_id "GBI_20796-RA"; Parent "GBI_20796-RA"; gene_name "GBI_20796";
Scaffold462	maker	CDS	196825	196979	.	-	0	gene_id "GBI_20796"; transcript_id "GBI_20796-RA"; Parent "GBI_20796-RA"; gene_name "GBI_20796";
Scaffold462	maker	CDS	199082	199365	.	-	2	gene_id "GBI_20796"; transcript_id "GBI_20796-RA"; Parent "GBI_20796-RA"; gene_name "GBI_20796";
Scaffold462	maker	CDS	199663	199795	.	-	0	gene_id "GBI_20796"; transcript_id "GBI_20796-RA"; Parent "GBI_20796-RA"; gene_name "GBI_20796";
Scaffold463	AGAT	gene	87169	116619	.	-	.	gene_id "GBI_20797"; gene_name "GBI_20797";
Scaffold463	AGAT	transcript	87169	116619	.	-	.	gene_id "GBI_20797"; transcript_id "GBI_20797-RA"; Parent "GBI_20797"; gene_name "GBI_20797";
Scaffold463	maker	exon	87169	87637	.	-	.	gene_id "GBI_20797"; transcript_id "GBI_20797-RA"; Parent "GBI_20797-RA"; gene_name "GBI_20797";
Scaffold463	maker	exon	104970	105086	.	-	.	gene_id "GBI_20797"; transcript_id "GBI_20797-RA"; Parent "GBI_20797-RA"; gene_name "GBI_20797";
Scaffold463	maker	exon	110875	111443	.	-	.	gene_id "GBI_20797"; transcript_id "GBI_20797-RA"; Parent "GBI_20797-RA"; gene_name "GBI_20797";
Scaffold463	maker	exon	116464	116619	.	-	.	gene_id "GBI_20797"; transcript_id "GBI_20797-RA"; Parent "GBI_20797-RA"; gene_name "GBI_20797";
Scaffold463	maker	CDS	87169	87637	.	-	1	gene_id "GBI_20797"; transcript_id "GBI_20797-RA"; Parent "GBI_20797-RA"; gene_name "GBI_20797";
Scaffold463	maker	CDS	104970	105086	.	-	1	gene_id "GBI_20797"; transcript_id "GBI_20797-RA"; Parent "GBI_20797-RA"; gene_name "GBI_20797";
Scaffold463	maker	CDS	110875	111443	.	-	0	gene_id "GBI_20797"; transcript_id "GBI_20797-RA"; Parent "GBI_20797-RA"; gene_name "GBI_20797";
Scaffold463	maker	CDS	116464	116619	.	-	0	gene_id "GBI_20797"; transcript_id "GBI_20797-RA"; Parent "GBI_20797-RA"; gene_name "GBI_20797";
Scaffold464	AGAT	gene	2963	25911	.	+	.	gene_id "GBI_20798"; gene_name "GBI_20798";
Scaffold464	AGAT	transcript	2963	25911	.	+	.	gene_id "GBI_20798"; transcript_id "GBI_20798-RA"; Parent "GBI_20798"; gene_name "GBI_20798";
Scaffold464	maker	exon	2963	3033	.	+	.	gene_id "GBI_20798"; transcript_id "GBI_20798-RA"; Parent "GBI_20798-RA"; gene_name "GBI_20798";
Scaffold464	maker	exon	25491	25610	.	+	.	gene_id "GBI_20798"; transcript_id "GBI_20798-RA"; Parent "GBI_20798-RA"; gene_name "GBI_20798";
Scaffold464	maker	exon	25861	25911	.	+	.	gene_id "GBI_20798"; transcript_id "GBI_20798-RA"; Parent "GBI_20798-RA"; gene_name "GBI_20798";
Scaffold464	maker	CDS	2998	3033	.	+	0	gene_id "GBI_20798"; transcript_id "GBI_20798-RA"; Parent "GBI_20798-RA"; gene_name "GBI_20798";
Scaffold464	maker	CDS	25491	25610	.	+	0	gene_id "GBI_20798"; transcript_id "GBI_20798-RA"; Parent "GBI_20798-RA"; gene_name "GBI_20798";
Scaffold464	maker	CDS	25861	25911	.	+	0	gene_id "GBI_20798"; transcript_id "GBI_20798-RA"; Parent "GBI_20798-RA"; gene_name "GBI_20798";
Scaffold464	AGAT	five_prime_UTR	2963	2997	.	+	.	gene_id "GBI_20798"; transcript_id "GBI_20798-RA"; Parent "GBI_20798-RA"; gene_name "GBI_20798";
Scaffold464	AGAT	gene	18799	179772	.	-	.	gene_id "GBI_20799"; gene_name "GBI_20799";
Scaffold464	StringTie	transcript	18799	27522	.	-	.	gene_id "GBI_20799"; transcript_id "GBI_20799.1"; gene_name "GBI_20799"; oId "STRG.28913.4"; cmp_ref "GBI_20799-RD"; class_code "j"; tss_id "TSS27512";
Scaffold464	StringTie	exon	18799	22509	.	-	.	gene_id "GBI_20799"; transcript_id "GBI_20799.1"; exon_number "1";
Scaffold464	StringTie	exon	23533	23732	.	-	.	gene_id "GBI_20799"; transcript_id "GBI_20799.1"; exon_number "2";
Scaffold464	StringTie	exon	25393	27522	.	-	.	gene_id "GBI_20799"; transcript_id "GBI_20799.1"; exon_number "3";
Scaffold464	StringTie	transcript	18799	27522	.	-	.	gene_id "GBI_20799"; transcript_id "GBI_20799.2"; gene_name "GBI_20799"; oId "STRG.28913.2"; cmp_ref "GBI_20799-RD"; class_code "n"; tss_id "TSS27512";
Scaffold464	StringTie	exon	18799	23732	.	-	.	gene_id "GBI_20799"; transcript_id "GBI_20799.2"; exon_number "1";
Scaffold464	StringTie	exon	25393	25585	.	-	.	gene_id "GBI_20799"; transcript_id "GBI_20799.2"; exon_number "2";
Scaffold464	StringTie	exon	27328	27522	.	-	.	gene_id "GBI_20799"; transcript_id "GBI_20799.2"; exon_number "3";
Scaffold464	StringTie	transcript	18799	101931	.	-	.	gene_id "GBI_20799"; transcript_id "GBI_20799.3"; gene_name "GBI_20799"; oId "STRG.28913.1"; cmp_ref "GBI_20799-RD"; class_code "j"; tss_id "TSS27513";
Scaffold464	StringTie	exon	18799	22509	.	-	.	gene_id "GBI_20799"; transcript_id "GBI_20799.3"; exon_number "1";
Scaffold464	StringTie	exon	23533	23732	.	-	.	gene_id "GBI_20799"; transcript_id "GBI_20799.3"; exon_number "2";
Scaffold464	StringTie	exon	25393	25585	.	-	.	gene_id "GBI_20799"; transcript_id "GBI_20799.3"; exon_number "3";
Scaffold464	StringTie	exon	52022	52116	.	-	.	gene_id "GBI_20799"; transcript_id "GBI_20799.3"; exon_number "4";
Scaffold464	StringTie	exon	52232	52342	.	-	.	gene_id "GBI_20799"; transcript_id "GBI_20799.3"; exon_number "5";
Scaffold464	StringTie	exon	56029	56175	.	-	.	gene_id "GBI_20799"; transcript_id "GBI_20799.3"; exon_number "6";
Scaffold464	StringTie	exon	57039	57251	.	-	.	gene_id "GBI_20799"; transcript_id "GBI_20799.3"; exon_number "7";
Scaffold464	StringTie	exon	60006	60150	.	-	.	gene_id "GBI_20799"; transcript_id "GBI_20799.3"; exon_number "8";
Scaffold464	StringTie	exon	64812	64929	.	-	.	gene_id "GBI_20799"; transcript_id "GBI_20799.3"; exon_number "9";
Scaffold464	StringTie	exon	66553	66803	.	-	.	gene_id "GBI_20799"; transcript_id "GBI_20799.3"; exon_number "10";
Scaffold464	StringTie	exon	69544	69618	.	-	.	gene_id "GBI_20799"; transcript_id "GBI_20799.3"; exon_number "11";
Scaffold464	StringTie	exon	87826	87925	.	-	.	gene_id "GBI_20799"; transcript_id "GBI_20799.3"; exon_number "12";
Scaffold464	StringTie	exon	101882	101931	.	-	.	gene_id "GBI_20799"; transcript_id "GBI_20799.3"; exon_number "13";
Scaffold464	StringTie	transcript	18799	27522	.	-	.	gene_id "GBI_20799"; transcript_id "GBI_20799.4"; gene_name "GBI_20799"; oId "STRG.28913.3"; cmp_ref "GBI_20799-RA"; class_code "j"; tss_id "TSS27512";
Scaffold464	StringTie	exon	18799	22509	.	-	.	gene_id "GBI_20799"; transcript_id "GBI_20799.4"; exon_number "1";
Scaffold464	StringTie	exon	23533	27522	.	-	.	gene_id "GBI_20799"; transcript_id "GBI_20799.4"; exon_number "2";
Scaffold464	AGAT	transcript	20819	26697	.	-	.	gene_id "GBI_20799"; transcript_id "GBI_20799-RA"; Parent "GBI_20799"; gene_name "GBI_20799";
Scaffold464	maker	exon	20819	22509	.	-	.	gene_id "GBI_20799"; transcript_id "GBI_20799-RA"; Parent "GBI_20799-RA"; gene_name "GBI_20799";
Scaffold464	maker	exon	25393	25585	.	-	.	gene_id "GBI_20799"; transcript_id "GBI_20799-RA"; Parent "GBI_20799-RA"; gene_name "GBI_20799";
Scaffold464	maker	exon	25611	25776	.	-	.	gene_id "GBI_20799"; transcript_id "GBI_20799-RA"; Parent "GBI_20799-RA"; gene_name "GBI_20799";
Scaffold464	maker	exon	25871	26115	.	-	.	gene_id "GBI_20799"; transcript_id "GBI_20799-RA"; Parent "GBI_20799-RA"; gene_name "GBI_20799";
Scaffold464	maker	exon	26679	26697	.	-	.	gene_id "GBI_20799"; transcript_id "GBI_20799-RA"; Parent "GBI_20799-RA"; gene_name "GBI_20799";
Scaffold464	AGAT	transcript	20819	115474	.	-	.	gene_id "GBI_20799"; transcript_id "GBI_20799-RB"; Parent "GBI_20799"; gene_name "GBI_20799";
Scaffold464	maker	exon	20819	22509	.	-	.	gene_id "GBI_20799"; transcript_id "GBI_20799-RB"; Parent "GBI_20799-RB"; gene_name "GBI_20799"; previous_transcript_id "GBI_20799-RB";
Scaffold464	maker	exon	25393	25585	.	-	.	gene_id "GBI_20799"; transcript_id "GBI_20799-RB"; Parent "GBI_20799-RB"; gene_name "GBI_20799"; previous_transcript_id "GBI_20799-RB";
Scaffold464	maker	exon	25653	25776	.	-	.	gene_id "GBI_20799"; transcript_id "GBI_20799-RB"; Parent "GBI_20799-RB"; gene_name "GBI_20799"; previous_transcript_id "GBI_20799-RB";
Scaffold464	maker	exon	25871	26171	.	-	.	gene_id "GBI_20799"; transcript_id "GBI_20799-RB"; Parent "GBI_20799-RB"; gene_name "GBI_20799"; previous_transcript_id "GBI_20799-RB";
Scaffold464	maker	exon	46908	47018	.	-	.	gene_id "GBI_20799"; transcript_id "GBI_20799-RB"; Parent "GBI_20799-RB"; gene_name "GBI_20799"; previous_transcript_id "GBI_20799-RB";
Scaffold464	maker	exon	52022	52116	.	-	.	gene_id "GBI_20799"; transcript_id "GBI_20799-RB"; Parent "GBI_20799-RB"; gene_name "GBI_20799"; previous_transcript_id "GBI_20799-RB";
Scaffold464	maker	exon	52232	52342	.	-	.	gene_id "GBI_20799"; transcript_id "GBI_20799-RB"; Parent "GBI_20799-RB"; gene_name "GBI_20799"; previous_transcript_id "GBI_20799-RB";
Scaffold464	maker	exon	56029	56175	.	-	.	gene_id "GBI_20799"; transcript_id "GBI_20799-RB"; Parent "GBI_20799-RB"; gene_name "GBI_20799"; previous_transcript_id "GBI_20799-RB";
Scaffold464	maker	exon	57039	57251	.	-	.	gene_id "GBI_20799"; transcript_id "GBI_20799-RB"; Parent "GBI_20799-RB"; gene_name "GBI_20799"; previous_transcript_id "GBI_20799-RB";
Scaffold464	maker	exon	60006	60150	.	-	.	gene_id "GBI_20799"; transcript_id "GBI_20799-RB"; Parent "GBI_20799-RB"; gene_name "GBI_20799"; previous_transcript_id "GBI_20799-RB";
Scaffold464	maker	exon	64812	64929	.	-	.	gene_id "GBI_20799"; transcript_id "GBI_20799-RB"; Parent "GBI_20799-RB"; gene_name "GBI_20799"; previous_transcript_id "GBI_20799-RB";
Scaffold464	maker	exon	66553	66758	.	-	.	gene_id "GBI_20799"; transcript_id "GBI_20799-RB"; Parent "GBI_20799-RB"; gene_name "GBI_20799"; previous_transcript_id "GBI_20799-RB";
Scaffold464	maker	exon	69544	69618	.	-	.	gene_id "GBI_20799"; transcript_id "GBI_20799-RB"; Parent "GBI_20799-RB"; gene_name "GBI_20799"; previous_transcript_id "GBI_20799-RB";
Scaffold464	maker	exon	101882	102362	.	-	.	gene_id "GBI_20799"; transcript_id "GBI_20799-RB"; Parent "GBI_20799-RB"; gene_name "GBI_20799"; previous_transcript_id "GBI_20799-RB";
Scaffold464	maker	exon	111070	111217	.	-	.	gene_id "GBI_20799"; transcript_id "GBI_20799-RB"; Parent "GBI_20799-RB"; gene_name "GBI_20799"; previous_transcript_id "GBI_20799-RB";
Scaffold464	maker	exon	112403	112618	.	-	.	gene_id "GBI_20799"; transcript_id "GBI_20799-RB"; Parent "GBI_20799-RB"; gene_name "GBI_20799"; previous_transcript_id "GBI_20799-RB";
Scaffold464	maker	exon	114251	115474	.	-	.	gene_id "GBI_20799"; transcript_id "GBI_20799-RB"; Parent "GBI_20799-RB"; gene_name "GBI_20799"; previous_transcript_id "GBI_20799-RB";
Scaffold464	AGAT	transcript	20819	115474	.	-	.	gene_id "GBI_20799"; transcript_id "GBI_20799-RC"; Parent "GBI_20799"; gene_name "GBI_20799";
Scaffold464	maker	exon	20819	22509	.	-	.	gene_id "GBI_20799"; transcript_id "GBI_20799-RC"; Parent "GBI_20799-RC"; gene_name "GBI_20799"; previous_transcript_id "GBI_20799-RC";
Scaffold464	maker	exon	23635	23732	.	-	.	gene_id "GBI_20799"; transcript_id "GBI_20799-RC"; Parent "GBI_20799-RC"; gene_name "GBI_20799"; previous_transcript_id "GBI_20799-RC";
Scaffold464	maker	exon	25402	25585	.	-	.	gene_id "GBI_20799"; transcript_id "GBI_20799-RC"; Parent "GBI_20799-RC"; gene_name "GBI_20799"; previous_transcript_id "GBI_20799-RC";
Scaffold464	maker	exon	52022	52116	.	-	.	gene_id "GBI_20799"; transcript_id "GBI_20799-RC"; Parent "GBI_20799-RC"; gene_name "GBI_20799"; previous_transcript_id "GBI_20799-RC";
Scaffold464	maker	exon	52232	52342	.	-	.	gene_id "GBI_20799"; transcript_id "GBI_20799-RC"; Parent "GBI_20799-RC"; gene_name "GBI_20799"; previous_transcript_id "GBI_20799-RC";
Scaffold464	maker	exon	56029	56175	.	-	.	gene_id "GBI_20799"; transcript_id "GBI_20799-RC"; Parent "GBI_20799-RC"; gene_name "GBI_20799"; previous_transcript_id "GBI_20799-RC";
Scaffold464	maker	exon	57039	57251	.	-	.	gene_id "GBI_20799"; transcript_id "GBI_20799-RC"; Parent "GBI_20799-RC"; gene_name "GBI_20799"; previous_transcript_id "GBI_20799-RC";
Scaffold464	maker	exon	60006	60150	.	-	.	gene_id "GBI_20799"; transcript_id "GBI_20799-RC"; Parent "GBI_20799-RC"; gene_name "GBI_20799"; previous_transcript_id "GBI_20799-RC";
Scaffold464	maker	exon	64812	64929	.	-	.	gene_id "GBI_20799"; transcript_id "GBI_20799-RC"; Parent "GBI_20799-RC"; gene_name "GBI_20799"; previous_transcript_id "GBI_20799-RC";
Scaffold464	maker	exon	66553	66758	.	-	.	gene_id "GBI_20799"; transcript_id "GBI_20799-RC"; Parent "GBI_20799-RC"; gene_name "GBI_20799"; previous_transcript_id "GBI_20799-RC";
Scaffold464	maker	exon	69544	69618	.	-	.	gene_id "GBI_20799"; transcript_id "GBI_20799-RC"; Parent "GBI_20799-RC"; gene_name "GBI_20799"; previous_transcript_id "GBI_20799-RC";
Scaffold464	maker	exon	101882	102362	.	-	.	gene_id "GBI_20799"; transcript_id "GBI_20799-RC"; Parent "GBI_20799-RC"; gene_name "GBI_20799"; previous_transcript_id "GBI_20799-RC";
Scaffold464	maker	exon	111070	111217	.	-	.	gene_id "GBI_20799"; transcript_id "GBI_20799-RC"; Parent "GBI_20799-RC"; gene_name "GBI_20799"; previous_transcript_id "GBI_20799-RC";
Scaffold464	maker	exon	112403	112618	.	-	.	gene_id "GBI_20799"; transcript_id "GBI_20799-RC"; Parent "GBI_20799-RC"; gene_name "GBI_20799"; previous_transcript_id "GBI_20799-RC";
Scaffold464	maker	exon	114251	115474	.	-	.	gene_id "GBI_20799"; transcript_id "GBI_20799-RC"; Parent "GBI_20799-RC"; gene_name "GBI_20799"; previous_transcript_id "GBI_20799-RC";
Scaffold464	AGAT	transcript	20819	115474	.	-	.	gene_id "GBI_20799"; transcript_id "GBI_20799-RD"; Parent "GBI_20799"; gene_name "GBI_20799";
Scaffold464	maker	exon	20819	22509	.	-	.	gene_id "GBI_20799"; transcript_id "GBI_20799-RD"; Parent "GBI_20799-RD"; gene_name "GBI_20799"; previous_transcript_id "GBI_20799-RD";
Scaffold464	maker	exon	23635	23732	.	-	.	gene_id "GBI_20799"; transcript_id "GBI_20799-RD"; Parent "GBI_20799-RD"; gene_name "GBI_20799"; previous_transcript_id "GBI_20799-RD";
Scaffold464	maker	exon	25393	25585	.	-	.	gene_id "GBI_20799"; transcript_id "GBI_20799-RD"; Parent "GBI_20799-RD"; gene_name "GBI_20799"; previous_transcript_id "GBI_20799-RD";
Scaffold464	maker	exon	46908	47018	.	-	.	gene_id "GBI_20799"; transcript_id "GBI_20799-RD"; Parent "GBI_20799-RD"; gene_name "GBI_20799"; previous_transcript_id "GBI_20799-RD";
Scaffold464	maker	exon	52022	52116	.	-	.	gene_id "GBI_20799"; transcript_id "GBI_20799-RD"; Parent "GBI_20799-RD"; gene_name "GBI_20799"; previous_transcript_id "GBI_20799-RD";
Scaffold464	maker	exon	52232	52342	.	-	.	gene_id "GBI_20799"; transcript_id "GBI_20799-RD"; Parent "GBI_20799-RD"; gene_name "GBI_20799"; previous_transcript_id "GBI_20799-RD";
Scaffold464	maker	exon	56029	56175	.	-	.	gene_id "GBI_20799"; transcript_id "GBI_20799-RD"; Parent "GBI_20799-RD"; gene_name "GBI_20799"; previous_transcript_id "GBI_20799-RD";
Scaffold464	maker	exon	57039	57251	.	-	.	gene_id "GBI_20799"; transcript_id "GBI_20799-RD"; Parent "GBI_20799-RD"; gene_name "GBI_20799"; previous_transcript_id "GBI_20799-RD";
Scaffold464	maker	exon	60006	60150	.	-	.	gene_id "GBI_20799"; transcript_id "GBI_20799-RD"; Parent "GBI_20799-RD"; gene_name "GBI_20799"; previous_transcript_id "GBI_20799-RD";
Scaffold464	maker	exon	64812	64929	.	-	.	gene_id "GBI_20799"; transcript_id "GBI_20799-RD"; Parent "GBI_20799-RD"; gene_name "GBI_20799"; previous_transcript_id "GBI_20799-RD";
Scaffold464	maker	exon	66553	66758	.	-	.	gene_id "GBI_20799"; transcript_id "GBI_20799-RD"; Parent "GBI_20799-RD"; gene_name "GBI_20799"; previous_transcript_id "GBI_20799-RD";
Scaffold464	maker	exon	69544	69618	.	-	.	gene_id "GBI_20799"; transcript_id "GBI_20799-RD"; Parent "GBI_20799-RD"; gene_name "GBI_20799"; previous_transcript_id "GBI_20799-RD";
Scaffold464	maker	exon	101882	102362	.	-	.	gene_id "GBI_20799"; transcript_id "GBI_20799-RD"; Parent "GBI_20799-RD"; gene_name "GBI_20799"; previous_transcript_id "GBI_20799-RD";
Scaffold464	maker	exon	111070	111217	.	-	.	gene_id "GBI_20799"; transcript_id "GBI_20799-RD"; Parent "GBI_20799-RD"; gene_name "GBI_20799"; previous_transcript_id "GBI_20799-RD";
Scaffold464	maker	exon	112403	112618	.	-	.	gene_id "GBI_20799"; transcript_id "GBI_20799-RD"; Parent "GBI_20799-RD"; gene_name "GBI_20799"; previous_transcript_id "GBI_20799-RD";
Scaffold464	maker	exon	114251	115474	.	-	.	gene_id "GBI_20799"; transcript_id "GBI_20799-RD"; Parent "GBI_20799-RD"; gene_name "GBI_20799"; previous_transcript_id "GBI_20799-RD";
Scaffold464	maker	CDS	22215	22509	.	-	1	gene_id "GBI_20799"; transcript_id "GBI_20799-RA"; Parent "GBI_20799-RA"; gene_name "GBI_20799";
Scaffold464	maker	CDS	25393	25585	.	-	2	gene_id "GBI_20799"; transcript_id "GBI_20799-RA"; Parent "GBI_20799-RA"; gene_name "GBI_20799";
Scaffold464	maker	CDS	25611	25776	.	-	0	gene_id "GBI_20799"; transcript_id "GBI_20799-RA"; Parent "GBI_20799-RA"; gene_name "GBI_20799";
Scaffold464	maker	CDS	25871	26115	.	-	2	gene_id "GBI_20799"; transcript_id "GBI_20799-RA"; Parent "GBI_20799-RA"; gene_name "GBI_20799";
Scaffold464	maker	CDS	26679	26697	.	-	0	gene_id "GBI_20799"; transcript_id "GBI_20799-RA"; Parent "GBI_20799-RA"; gene_name "GBI_20799";
Scaffold464	AGAT	three_prime_UTR	20819	22214	.	-	.	gene_id "GBI_20799"; transcript_id "GBI_20799-RA"; Parent "GBI_20799-RA"; gene_name "GBI_20799";
Scaffold464	maker	CDS	22215	22509	.	-	1	gene_id "GBI_20799"; transcript_id "GBI_20799-RB"; Parent "GBI_20799-RB"; gene_name "GBI_20799"; previous_transcript_id "GBI_20799-RB";
Scaffold464	maker	CDS	25393	25585	.	-	2	gene_id "GBI_20799"; transcript_id "GBI_20799-RB"; Parent "GBI_20799-RB"; gene_name "GBI_20799"; previous_transcript_id "GBI_20799-RB";
Scaffold464	maker	CDS	25653	25776	.	-	0	gene_id "GBI_20799"; transcript_id "GBI_20799-RB"; Parent "GBI_20799-RB"; gene_name "GBI_20799"; previous_transcript_id "GBI_20799-RB";
Scaffold464	maker	CDS	25871	26171	.	-	1	gene_id "GBI_20799"; transcript_id "GBI_20799-RB"; Parent "GBI_20799-RB"; gene_name "GBI_20799"; previous_transcript_id "GBI_20799-RB";
Scaffold464	maker	CDS	46908	47018	.	-	1	gene_id "GBI_20799"; transcript_id "GBI_20799-RB"; Parent "GBI_20799-RB"; gene_name "GBI_20799"; previous_transcript_id "GBI_20799-RB";
Scaffold464	maker	CDS	52022	52116	.	-	0	gene_id "GBI_20799"; transcript_id "GBI_20799-RB"; Parent "GBI_20799-RB"; gene_name "GBI_20799"; previous_transcript_id "GBI_20799-RB";
Scaffold464	maker	CDS	52232	52342	.	-	0	gene_id "GBI_20799"; transcript_id "GBI_20799-RB"; Parent "GBI_20799-RB"; gene_name "GBI_20799"; previous_transcript_id "GBI_20799-RB";
Scaffold464	maker	CDS	56029	56175	.	-	0	gene_id "GBI_20799"; transcript_id "GBI_20799-RB"; Parent "GBI_20799-RB"; gene_name "GBI_20799"; previous_transcript_id "GBI_20799-RB";
Scaffold464	maker	CDS	57039	57251	.	-	0	gene_id "GBI_20799"; transcript_id "GBI_20799-RB"; Parent "GBI_20799-RB"; gene_name "GBI_20799"; previous_transcript_id "GBI_20799-RB";
Scaffold464	maker	CDS	60006	60150	.	-	1	gene_id "GBI_20799"; transcript_id "GBI_20799-RB"; Parent "GBI_20799-RB"; gene_name "GBI_20799"; previous_transcript_id "GBI_20799-RB";
Scaffold464	maker	CDS	64812	64929	.	-	2	gene_id "GBI_20799"; transcript_id "GBI_20799-RB"; Parent "GBI_20799-RB"; gene_name "GBI_20799"; previous_transcript_id "GBI_20799-RB";
Scaffold464	maker	CDS	66553	66758	.	-	1	gene_id "GBI_20799"; transcript_id "GBI_20799-RB"; Parent "GBI_20799-RB"; gene_name "GBI_20799"; previous_transcript_id "GBI_20799-RB";
Scaffold464	maker	CDS	69544	69618	.	-	1	gene_id "GBI_20799"; transcript_id "GBI_20799-RB"; Parent "GBI_20799-RB"; gene_name "GBI_20799"; previous_transcript_id "GBI_20799-RB";
Scaffold464	maker	CDS	101882	102362	.	-	2	gene_id "GBI_20799"; transcript_id "GBI_20799-RB"; Parent "GBI_20799-RB"; gene_name "GBI_20799"; previous_transcript_id "GBI_20799-RB";
Scaffold464	maker	CDS	111070	111217	.	-	0	gene_id "GBI_20799"; transcript_id "GBI_20799-RB"; Parent "GBI_20799-RB"; gene_name "GBI_20799"; previous_transcript_id "GBI_20799-RB";
Scaffold464	maker	CDS	112403	112570	.	-	0	gene_id "GBI_20799"; transcript_id "GBI_20799-RB"; Parent "GBI_20799-RB"; gene_name "GBI_20799"; previous_transcript_id "GBI_20799-RB";
Scaffold464	AGAT	five_prime_UTR	112571	112618	.	-	.	gene_id "GBI_20799"; transcript_id "GBI_20799-RB"; Parent "GBI_20799-RB"; gene_name "GBI_20799"; previous_transcript_id "GBI_20799-RB";
Scaffold464	AGAT	five_prime_UTR	114251	115474	.	-	.	gene_id "GBI_20799"; transcript_id "GBI_20799-RB"; Parent "GBI_20799-RB"; gene_name "GBI_20799"; previous_transcript_id "GBI_20799-RB";
Scaffold464	AGAT	three_prime_UTR	20819	22214	.	-	.	gene_id "GBI_20799"; transcript_id "GBI_20799-RB"; Parent "GBI_20799-RB"; gene_name "GBI_20799"; previous_transcript_id "GBI_20799-RB";
Scaffold464	maker	CDS	22215	22509	.	-	1	gene_id "GBI_20799"; transcript_id "GBI_20799-RC"; Parent "GBI_20799-RC"; gene_name "GBI_20799"; previous_transcript_id "GBI_20799-RC";
Scaffold464	maker	CDS	23635	23732	.	-	0	gene_id "GBI_20799"; transcript_id "GBI_20799-RC"; Parent "GBI_20799-RC"; gene_name "GBI_20799"; previous_transcript_id "GBI_20799-RC";
Scaffold464	maker	CDS	25402	25585	.	-	1	gene_id "GBI_20799"; transcript_id "GBI_20799-RC"; Parent "GBI_20799-RC"; gene_name "GBI_20799"; previous_transcript_id "GBI_20799-RC";
Scaffold464	maker	CDS	52022	52116	.	-	0	gene_id "GBI_20799"; transcript_id "GBI_20799-RC"; Parent "GBI_20799-RC"; gene_name "GBI_20799"; previous_transcript_id "GBI_20799-RC";
Scaffold464	maker	CDS	52232	52342	.	-	0	gene_id "GBI_20799"; transcript_id "GBI_20799-RC"; Parent "GBI_20799-RC"; gene_name "GBI_20799"; previous_transcript_id "GBI_20799-RC";
Scaffold464	maker	CDS	56029	56175	.	-	0	gene_id "GBI_20799"; transcript_id "GBI_20799-RC"; Parent "GBI_20799-RC"; gene_name "GBI_20799"; previous_transcript_id "GBI_20799-RC";
Scaffold464	maker	CDS	57039	57251	.	-	0	gene_id "GBI_20799"; transcript_id "GBI_20799-RC"; Parent "GBI_20799-RC"; gene_name "GBI_20799"; previous_transcript_id "GBI_20799-RC";
Scaffold464	maker	CDS	60006	60150	.	-	1	gene_id "GBI_20799"; transcript_id "GBI_20799-RC"; Parent "GBI_20799-RC"; gene_name "GBI_20799"; previous_transcript_id "GBI_20799-RC";
Scaffold464	maker	CDS	64812	64929	.	-	2	gene_id "GBI_20799"; transcript_id "GBI_20799-RC"; Parent "GBI_20799-RC"; gene_name "GBI_20799"; previous_transcript_id "GBI_20799-RC";
Scaffold464	maker	CDS	66553	66758	.	-	1	gene_id "GBI_20799"; transcript_id "GBI_20799-RC"; Parent "GBI_20799-RC"; gene_name "GBI_20799"; previous_transcript_id "GBI_20799-RC";
Scaffold464	maker	CDS	69544	69618	.	-	1	gene_id "GBI_20799"; transcript_id "GBI_20799-RC"; Parent "GBI_20799-RC"; gene_name "GBI_20799"; previous_transcript_id "GBI_20799-RC";
Scaffold464	maker	CDS	101882	102362	.	-	2	gene_id "GBI_20799"; transcript_id "GBI_20799-RC"; Parent "GBI_20799-RC"; gene_name "GBI_20799"; previous_transcript_id "GBI_20799-RC";
Scaffold464	maker	CDS	111070	111217	.	-	0	gene_id "GBI_20799"; transcript_id "GBI_20799-RC"; Parent "GBI_20799-RC"; gene_name "GBI_20799"; previous_transcript_id "GBI_20799-RC";
Scaffold464	maker	CDS	112403	112570	.	-	0	gene_id "GBI_20799"; transcript_id "GBI_20799-RC"; Parent "GBI_20799-RC"; gene_name "GBI_20799"; previous_transcript_id "GBI_20799-RC";
Scaffold464	AGAT	five_prime_UTR	112571	112618	.	-	.	gene_id "GBI_20799"; transcript_id "GBI_20799-RC"; Parent "GBI_20799-RC"; gene_name "GBI_20799"; previous_transcript_id "GBI_20799-RC";
Scaffold464	AGAT	five_prime_UTR	114251	115474	.	-	.	gene_id "GBI_20799"; transcript_id "GBI_20799-RC"; Parent "GBI_20799-RC"; gene_name "GBI_20799"; previous_transcript_id "GBI_20799-RC";
Scaffold464	AGAT	three_prime_UTR	20819	22214	.	-	.	gene_id "GBI_20799"; transcript_id "GBI_20799-RC"; Parent "GBI_20799-RC"; gene_name "GBI_20799"; previous_transcript_id "GBI_20799-RC";
Scaffold464	maker	CDS	22215	22509	.	-	1	gene_id "GBI_20799"; transcript_id "GBI_20799-RD"; Parent "GBI_20799-RD"; gene_name "GBI_20799"; previous_transcript_id "GBI_20799-RD";
Scaffold464	maker	CDS	23635	23732	.	-	0	gene_id "GBI_20799"; transcript_id "GBI_20799-RD"; Parent "GBI_20799-RD"; gene_name "GBI_20799"; previous_transcript_id "GBI_20799-RD";
Scaffold464	maker	CDS	25393	25585	.	-	1	gene_id "GBI_20799"; transcript_id "GBI_20799-RD"; Parent "GBI_20799-RD"; gene_name "GBI_20799"; previous_transcript_id "GBI_20799-RD";
Scaffold464	maker	CDS	46908	47018	.	-	1	gene_id "GBI_20799"; transcript_id "GBI_20799-RD"; Parent "GBI_20799-RD"; gene_name "GBI_20799"; previous_transcript_id "GBI_20799-RD";
Scaffold464	maker	CDS	52022	52116	.	-	0	gene_id "GBI_20799"; transcript_id "GBI_20799-RD"; Parent "GBI_20799-RD"; gene_name "GBI_20799"; previous_transcript_id "GBI_20799-RD";
Scaffold464	maker	CDS	52232	52342	.	-	0	gene_id "GBI_20799"; transcript_id "GBI_20799-RD"; Parent "GBI_20799-RD"; gene_name "GBI_20799"; previous_transcript_id "GBI_20799-RD";
Scaffold464	maker	CDS	56029	56175	.	-	0	gene_id "GBI_20799"; transcript_id "GBI_20799-RD"; Parent "GBI_20799-RD"; gene_name "GBI_20799"; previous_transcript_id "GBI_20799-RD";
Scaffold464	maker	CDS	57039	57251	.	-	0	gene_id "GBI_20799"; transcript_id "GBI_20799-RD"; Parent "GBI_20799-RD"; gene_name "GBI_20799"; previous_transcript_id "GBI_20799-RD";
Scaffold464	maker	CDS	60006	60150	.	-	1	gene_id "GBI_20799"; transcript_id "GBI_20799-RD"; Parent "GBI_20799-RD"; gene_name "GBI_20799"; previous_transcript_id "GBI_20799-RD";
Scaffold464	maker	CDS	64812	64929	.	-	2	gene_id "GBI_20799"; transcript_id "GBI_20799-RD"; Parent "GBI_20799-RD"; gene_name "GBI_20799"; previous_transcript_id "GBI_20799-RD";
Scaffold464	maker	CDS	66553	66758	.	-	1	gene_id "GBI_20799"; transcript_id "GBI_20799-RD"; Parent "GBI_20799-RD"; gene_name "GBI_20799"; previous_transcript_id "GBI_20799-RD";
Scaffold464	maker	CDS	69544	69618	.	-	1	gene_id "GBI_20799"; transcript_id "GBI_20799-RD"; Parent "GBI_20799-RD"; gene_name "GBI_20799"; previous_transcript_id "GBI_20799-RD";
Scaffold464	maker	CDS	101882	102362	.	-	2	gene_id "GBI_20799"; transcript_id "GBI_20799-RD"; Parent "GBI_20799-RD"; gene_name "GBI_20799"; previous_transcript_id "GBI_20799-RD";
Scaffold464	maker	CDS	111070	111217	.	-	0	gene_id "GBI_20799"; transcript_id "GBI_20799-RD"; Parent "GBI_20799-RD"; gene_name "GBI_20799"; previous_transcript_id "GBI_20799-RD";
Scaffold464	maker	CDS	112403	112570	.	-	0	gene_id "GBI_20799"; transcript_id "GBI_20799-RD"; Parent "GBI_20799-RD"; gene_name "GBI_20799"; previous_transcript_id "GBI_20799-RD";
Scaffold464	AGAT	five_prime_UTR	112571	112618	.	-	.	gene_id "GBI_20799"; transcript_id "GBI_20799-RD"; Parent "GBI_20799-RD"; gene_name "GBI_20799"; previous_transcript_id "GBI_20799-RD";
Scaffold464	AGAT	five_prime_UTR	114251	115474	.	-	.	gene_id "GBI_20799"; transcript_id "GBI_20799-RD"; Parent "GBI_20799-RD"; gene_name "GBI_20799"; previous_transcript_id "GBI_20799-RD";
Scaffold464	AGAT	three_prime_UTR	20819	22214	.	-	.	gene_id "GBI_20799"; transcript_id "GBI_20799-RD"; Parent "GBI_20799-RD"; gene_name "GBI_20799"; previous_transcript_id "GBI_20799-RD";
Scaffold464	AGAT	transcript	26773	113439	.	-	.	gene_id "GBI_20799"; transcript_id "GBI_20799-RE"; Parent "GBI_20799"; gene_name "GBI_20799";
Scaffold464	maker	exon	26773	26932	.	-	.	gene_id "GBI_20799"; transcript_id "GBI_20799-RE"; Parent "GBI_20799-RE"; gene_name "GBI_20799"; previous_transcript_id "GBI_20799-RE";
Scaffold464	maker	exon	46908	47018	.	-	.	gene_id "GBI_20799"; transcript_id "GBI_20799-RE"; Parent "GBI_20799-RE"; gene_name "GBI_20799"; previous_transcript_id "GBI_20799-RE";
Scaffold464	maker	exon	52022	52116	.	-	.	gene_id "GBI_20799"; transcript_id "GBI_20799-RE"; Parent "GBI_20799-RE"; gene_name "GBI_20799"; previous_transcript_id "GBI_20799-RE";
Scaffold464	maker	exon	52232	52342	.	-	.	gene_id "GBI_20799"; transcript_id "GBI_20799-RE"; Parent "GBI_20799-RE"; gene_name "GBI_20799"; previous_transcript_id "GBI_20799-RE";
Scaffold464	maker	exon	56029	56175	.	-	.	gene_id "GBI_20799"; transcript_id "GBI_20799-RE"; Parent "GBI_20799-RE"; gene_name "GBI_20799"; previous_transcript_id "GBI_20799-RE";
Scaffold464	maker	exon	57039	57251	.	-	.	gene_id "GBI_20799"; transcript_id "GBI_20799-RE"; Parent "GBI_20799-RE"; gene_name "GBI_20799"; previous_transcript_id "GBI_20799-RE";
Scaffold464	maker	exon	60006	60150	.	-	.	gene_id "GBI_20799"; transcript_id "GBI_20799-RE"; Parent "GBI_20799-RE"; gene_name "GBI_20799"; previous_transcript_id "GBI_20799-RE";
Scaffold464	maker	exon	64812	64929	.	-	.	gene_id "GBI_20799"; transcript_id "GBI_20799-RE"; Parent "GBI_20799-RE"; gene_name "GBI_20799"; previous_transcript_id "GBI_20799-RE";
Scaffold464	maker	exon	66553	66758	.	-	.	gene_id "GBI_20799"; transcript_id "GBI_20799-RE"; Parent "GBI_20799-RE"; gene_name "GBI_20799"; previous_transcript_id "GBI_20799-RE";
Scaffold464	maker	exon	69544	69618	.	-	.	gene_id "GBI_20799"; transcript_id "GBI_20799-RE"; Parent "GBI_20799-RE"; gene_name "GBI_20799"; previous_transcript_id "GBI_20799-RE";
Scaffold464	maker	exon	101882	102362	.	-	.	gene_id "GBI_20799"; transcript_id "GBI_20799-RE"; Parent "GBI_20799-RE"; gene_name "GBI_20799"; previous_transcript_id "GBI_20799-RE";
Scaffold464	maker	exon	111070	111217	.	-	.	gene_id "GBI_20799"; transcript_id "GBI_20799-RE"; Parent "GBI_20799-RE"; gene_name "GBI_20799"; previous_transcript_id "GBI_20799-RE";
Scaffold464	maker	exon	112403	113439	.	-	.	gene_id "GBI_20799"; transcript_id "GBI_20799-RE"; Parent "GBI_20799-RE"; gene_name "GBI_20799"; previous_transcript_id "GBI_20799-RE";
Scaffold464	AGAT	transcript	26773	115474	.	-	.	gene_id "GBI_20799"; transcript_id "GBI_20799-RF"; Parent "GBI_20799"; gene_name "GBI_20799";
Scaffold464	maker	exon	26773	26932	.	-	.	gene_id "GBI_20799"; transcript_id "GBI_20799-RF"; Parent "GBI_20799-RF"; gene_name "GBI_20799"; previous_transcript_id "GBI_20799-RF";
Scaffold464	maker	exon	46908	47018	.	-	.	gene_id "GBI_20799"; transcript_id "GBI_20799-RF"; Parent "GBI_20799-RF"; gene_name "GBI_20799"; previous_transcript_id "GBI_20799-RF";
Scaffold464	maker	exon	52022	52116	.	-	.	gene_id "GBI_20799"; transcript_id "GBI_20799-RF"; Parent "GBI_20799-RF"; gene_name "GBI_20799"; previous_transcript_id "GBI_20799-RF";
Scaffold464	maker	exon	52232	52342	.	-	.	gene_id "GBI_20799"; transcript_id "GBI_20799-RF"; Parent "GBI_20799-RF"; gene_name "GBI_20799"; previous_transcript_id "GBI_20799-RF";
Scaffold464	maker	exon	56029	56175	.	-	.	gene_id "GBI_20799"; transcript_id "GBI_20799-RF"; Parent "GBI_20799-RF"; gene_name "GBI_20799"; previous_transcript_id "GBI_20799-RF";
Scaffold464	maker	exon	57039	57251	.	-	.	gene_id "GBI_20799"; transcript_id "GBI_20799-RF"; Parent "GBI_20799-RF"; gene_name "GBI_20799"; previous_transcript_id "GBI_20799-RF";
Scaffold464	maker	exon	60006	60150	.	-	.	gene_id "GBI_20799"; transcript_id "GBI_20799-RF"; Parent "GBI_20799-RF"; gene_name "GBI_20799"; previous_transcript_id "GBI_20799-RF";
Scaffold464	maker	exon	64812	64929	.	-	.	gene_id "GBI_20799"; transcript_id "GBI_20799-RF"; Parent "GBI_20799-RF"; gene_name "GBI_20799"; previous_transcript_id "GBI_20799-RF";
Scaffold464	maker	exon	66553	66758	.	-	.	gene_id "GBI_20799"; transcript_id "GBI_20799-RF"; Parent "GBI_20799-RF"; gene_name "GBI_20799"; previous_transcript_id "GBI_20799-RF";
Scaffold464	maker	exon	69544	69618	.	-	.	gene_id "GBI_20799"; transcript_id "GBI_20799-RF"; Parent "GBI_20799-RF"; gene_name "GBI_20799"; previous_transcript_id "GBI_20799-RF";
Scaffold464	maker	exon	101882	102362	.	-	.	gene_id "GBI_20799"; transcript_id "GBI_20799-RF"; Parent "GBI_20799-RF"; gene_name "GBI_20799"; previous_transcript_id "GBI_20799-RF";
Scaffold464	maker	exon	111070	111217	.	-	.	gene_id "GBI_20799"; transcript_id "GBI_20799-RF"; Parent "GBI_20799-RF"; gene_name "GBI_20799"; previous_transcript_id "GBI_20799-RF";
Scaffold464	maker	exon	112403	112618	.	-	.	gene_id "GBI_20799"; transcript_id "GBI_20799-RF"; Parent "GBI_20799-RF"; gene_name "GBI_20799"; previous_transcript_id "GBI_20799-RF";
Scaffold464	maker	exon	114251	115474	.	-	.	gene_id "GBI_20799"; transcript_id "GBI_20799-RF"; Parent "GBI_20799-RF"; gene_name "GBI_20799"; previous_transcript_id "GBI_20799-RF";
Scaffold464	maker	CDS	26773	26932	.	-	1	gene_id "GBI_20799"; transcript_id "GBI_20799-RE"; Parent "GBI_20799-RE"; gene_name "GBI_20799"; previous_transcript_id "GBI_20799-RE";
Scaffold464	maker	CDS	46908	47018	.	-	1	gene_id "GBI_20799"; transcript_id "GBI_20799-RE"; Parent "GBI_20799-RE"; gene_name "GBI_20799"; previous_transcript_id "GBI_20799-RE";
Scaffold464	maker	CDS	52022	52116	.	-	0	gene_id "GBI_20799"; transcript_id "GBI_20799-RE"; Parent "GBI_20799-RE"; gene_name "GBI_20799"; previous_transcript_id "GBI_20799-RE";
Scaffold464	maker	CDS	52232	52342	.	-	0	gene_id "GBI_20799"; transcript_id "GBI_20799-RE"; Parent "GBI_20799-RE"; gene_name "GBI_20799"; previous_transcript_id "GBI_20799-RE";
Scaffold464	maker	CDS	56029	56175	.	-	0	gene_id "GBI_20799"; transcript_id "GBI_20799-RE"; Parent "GBI_20799-RE"; gene_name "GBI_20799"; previous_transcript_id "GBI_20799-RE";
Scaffold464	maker	CDS	57039	57251	.	-	0	gene_id "GBI_20799"; transcript_id "GBI_20799-RE"; Parent "GBI_20799-RE"; gene_name "GBI_20799"; previous_transcript_id "GBI_20799-RE";
Scaffold464	maker	CDS	60006	60150	.	-	1	gene_id "GBI_20799"; transcript_id "GBI_20799-RE"; Parent "GBI_20799-RE"; gene_name "GBI_20799"; previous_transcript_id "GBI_20799-RE";
Scaffold464	maker	CDS	64812	64929	.	-	2	gene_id "GBI_20799"; transcript_id "GBI_20799-RE"; Parent "GBI_20799-RE"; gene_name "GBI_20799"; previous_transcript_id "GBI_20799-RE";
Scaffold464	maker	CDS	66553	66758	.	-	1	gene_id "GBI_20799"; transcript_id "GBI_20799-RE"; Parent "GBI_20799-RE"; gene_name "GBI_20799"; previous_transcript_id "GBI_20799-RE";
Scaffold464	maker	CDS	69544	69618	.	-	1	gene_id "GBI_20799"; transcript_id "GBI_20799-RE"; Parent "GBI_20799-RE"; gene_name "GBI_20799"; previous_transcript_id "GBI_20799-RE";
Scaffold464	maker	CDS	101882	102362	.	-	2	gene_id "GBI_20799"; transcript_id "GBI_20799-RE"; Parent "GBI_20799-RE"; gene_name "GBI_20799"; previous_transcript_id "GBI_20799-RE";
Scaffold464	maker	CDS	111070	111217	.	-	0	gene_id "GBI_20799"; transcript_id "GBI_20799-RE"; Parent "GBI_20799-RE"; gene_name "GBI_20799"; previous_transcript_id "GBI_20799-RE";
Scaffold464	maker	CDS	112403	112570	.	-	0	gene_id "GBI_20799"; transcript_id "GBI_20799-RE"; Parent "GBI_20799-RE"; gene_name "GBI_20799"; previous_transcript_id "GBI_20799-RE";
Scaffold464	AGAT	five_prime_UTR	112571	113439	.	-	.	gene_id "GBI_20799"; transcript_id "GBI_20799-RE"; Parent "GBI_20799-RE"; gene_name "GBI_20799"; previous_transcript_id "GBI_20799-RE";
Scaffold464	maker	CDS	26773	26932	.	-	1	gene_id "GBI_20799"; transcript_id "GBI_20799-RF"; Parent "GBI_20799-RF"; gene_name "GBI_20799"; previous_transcript_id "GBI_20799-RF";
Scaffold464	maker	CDS	46908	47018	.	-	1	gene_id "GBI_20799"; transcript_id "GBI_20799-RF"; Parent "GBI_20799-RF"; gene_name "GBI_20799"; previous_transcript_id "GBI_20799-RF";
Scaffold464	maker	CDS	52022	52116	.	-	0	gene_id "GBI_20799"; transcript_id "GBI_20799-RF"; Parent "GBI_20799-RF"; gene_name "GBI_20799"; previous_transcript_id "GBI_20799-RF";
Scaffold464	maker	CDS	52232	52342	.	-	0	gene_id "GBI_20799"; transcript_id "GBI_20799-RF"; Parent "GBI_20799-RF"; gene_name "GBI_20799"; previous_transcript_id "GBI_20799-RF";
Scaffold464	maker	CDS	56029	56175	.	-	0	gene_id "GBI_20799"; transcript_id "GBI_20799-RF"; Parent "GBI_20799-RF"; gene_name "GBI_20799"; previous_transcript_id "GBI_20799-RF";
Scaffold464	maker	CDS	57039	57251	.	-	0	gene_id "GBI_20799"; transcript_id "GBI_20799-RF"; Parent "GBI_20799-RF"; gene_name "GBI_20799"; previous_transcript_id "GBI_20799-RF";
Scaffold464	maker	CDS	60006	60150	.	-	1	gene_id "GBI_20799"; transcript_id "GBI_20799-RF"; Parent "GBI_20799-RF"; gene_name "GBI_20799"; previous_transcript_id "GBI_20799-RF";
Scaffold464	maker	CDS	64812	64929	.	-	2	gene_id "GBI_20799"; transcript_id "GBI_20799-RF"; Parent "GBI_20799-RF"; gene_name "GBI_20799"; previous_transcript_id "GBI_20799-RF";
Scaffold464	maker	CDS	66553	66758	.	-	1	gene_id "GBI_20799"; transcript_id "GBI_20799-RF"; Parent "GBI_20799-RF"; gene_name "GBI_20799"; previous_transcript_id "GBI_20799-RF";
Scaffold464	maker	CDS	69544	69618	.	-	1	gene_id "GBI_20799"; transcript_id "GBI_20799-RF"; Parent "GBI_20799-RF"; gene_name "GBI_20799"; previous_transcript_id "GBI_20799-RF";
Scaffold464	maker	CDS	101882	102362	.	-	2	gene_id "GBI_20799"; transcript_id "GBI_20799-RF"; Parent "GBI_20799-RF"; gene_name "GBI_20799"; previous_transcript_id "GBI_20799-RF";
Scaffold464	maker	CDS	111070	111217	.	-	0	gene_id "GBI_20799"; transcript_id "GBI_20799-RF"; Parent "GBI_20799-RF"; gene_name "GBI_20799"; previous_transcript_id "GBI_20799-RF";
Scaffold464	maker	CDS	112403	112570	.	-	0	gene_id "GBI_20799"; transcript_id "GBI_20799-RF"; Parent "GBI_20799-RF"; gene_name "GBI_20799"; previous_transcript_id "GBI_20799-RF";
Scaffold464	AGAT	five_prime_UTR	112571	112618	.	-	.	gene_id "GBI_20799"; transcript_id "GBI_20799-RF"; Parent "GBI_20799-RF"; gene_name "GBI_20799"; previous_transcript_id "GBI_20799-RF";
Scaffold464	AGAT	five_prime_UTR	114251	115474	.	-	.	gene_id "GBI_20799"; transcript_id "GBI_20799-RF"; Parent "GBI_20799-RF"; gene_name "GBI_20799"; previous_transcript_id "GBI_20799-RF";
Scaffold464	AGAT	transcript	26776	178775	.	-	.	gene_id "GBI_20799"; transcript_id "GBI_20799-RG"; Parent "GBI_20799"; gene_name "GBI_20799";
Scaffold464	maker	exon	26776	26932	.	-	.	gene_id "GBI_20799"; transcript_id "GBI_20799-RG"; Parent "GBI_20799-RG"; gene_name "GBI_20799"; previous_transcript_id "GBI_20799-RG";
Scaffold464	maker	exon	46908	47018	.	-	.	gene_id "GBI_20799"; transcript_id "GBI_20799-RG"; Parent "GBI_20799-RG"; gene_name "GBI_20799"; previous_transcript_id "GBI_20799-RG";
Scaffold464	maker	exon	52022	52116	.	-	.	gene_id "GBI_20799"; transcript_id "GBI_20799-RG"; Parent "GBI_20799-RG"; gene_name "GBI_20799"; previous_transcript_id "GBI_20799-RG";
Scaffold464	maker	exon	52232	52342	.	-	.	gene_id "GBI_20799"; transcript_id "GBI_20799-RG"; Parent "GBI_20799-RG"; gene_name "GBI_20799"; previous_transcript_id "GBI_20799-RG";
Scaffold464	maker	exon	56029	56175	.	-	.	gene_id "GBI_20799"; transcript_id "GBI_20799-RG"; Parent "GBI_20799-RG"; gene_name "GBI_20799"; previous_transcript_id "GBI_20799-RG";
Scaffold464	maker	exon	57039	57251	.	-	.	gene_id "GBI_20799"; transcript_id "GBI_20799-RG"; Parent "GBI_20799-RG"; gene_name "GBI_20799"; previous_transcript_id "GBI_20799-RG";
Scaffold464	maker	exon	60006	60150	.	-	.	gene_id "GBI_20799"; transcript_id "GBI_20799-RG"; Parent "GBI_20799-RG"; gene_name "GBI_20799"; previous_transcript_id "GBI_20799-RG";
Scaffold464	maker	exon	64812	64929	.	-	.	gene_id "GBI_20799"; transcript_id "GBI_20799-RG"; Parent "GBI_20799-RG"; gene_name "GBI_20799"; previous_transcript_id "GBI_20799-RG";
Scaffold464	maker	exon	66553	66758	.	-	.	gene_id "GBI_20799"; transcript_id "GBI_20799-RG"; Parent "GBI_20799-RG"; gene_name "GBI_20799"; previous_transcript_id "GBI_20799-RG";
Scaffold464	maker	exon	69544	69618	.	-	.	gene_id "GBI_20799"; transcript_id "GBI_20799-RG"; Parent "GBI_20799-RG"; gene_name "GBI_20799"; previous_transcript_id "GBI_20799-RG";
Scaffold464	maker	exon	101882	102362	.	-	.	gene_id "GBI_20799"; transcript_id "GBI_20799-RG"; Parent "GBI_20799-RG"; gene_name "GBI_20799"; previous_transcript_id "GBI_20799-RG";
Scaffold464	maker	exon	111070	111217	.	-	.	gene_id "GBI_20799"; transcript_id "GBI_20799-RG"; Parent "GBI_20799-RG"; gene_name "GBI_20799"; previous_transcript_id "GBI_20799-RG";
Scaffold464	maker	exon	112403	112588	.	-	.	gene_id "GBI_20799"; transcript_id "GBI_20799-RG"; Parent "GBI_20799-RG"; gene_name "GBI_20799"; previous_transcript_id "GBI_20799-RG";
Scaffold464	maker	exon	115307	115509	.	-	.	gene_id "GBI_20799"; transcript_id "GBI_20799-RG"; Parent "GBI_20799-RG"; gene_name "GBI_20799"; previous_transcript_id "GBI_20799-RG";
Scaffold464	maker	exon	123338	123431	.	-	.	gene_id "GBI_20799"; transcript_id "GBI_20799-RG"; Parent "GBI_20799-RG"; gene_name "GBI_20799"; previous_transcript_id "GBI_20799-RG";
Scaffold464	maker	exon	130588	130732	.	-	.	gene_id "GBI_20799"; transcript_id "GBI_20799-RG"; Parent "GBI_20799-RG"; gene_name "GBI_20799"; previous_transcript_id "GBI_20799-RG";
Scaffold464	maker	exon	132923	133167	.	-	.	gene_id "GBI_20799"; transcript_id "GBI_20799-RG"; Parent "GBI_20799-RG"; gene_name "GBI_20799"; previous_transcript_id "GBI_20799-RG";
Scaffold464	maker	exon	178641	178775	.	-	.	gene_id "GBI_20799"; transcript_id "GBI_20799-RG"; Parent "GBI_20799-RG"; gene_name "GBI_20799"; previous_transcript_id "GBI_20799-RG";
Scaffold464	AGAT	transcript	26776	178775	.	-	.	gene_id "GBI_20799"; transcript_id "GBI_20799-RH"; Parent "GBI_20799"; gene_name "GBI_20799";
Scaffold464	maker	exon	26776	26932	.	-	.	gene_id "GBI_20799"; transcript_id "GBI_20799-RH"; Parent "GBI_20799-RH"; gene_name "GBI_20799"; previous_transcript_id "GBI_20799-RH";
Scaffold464	maker	exon	46908	47018	.	-	.	gene_id "GBI_20799"; transcript_id "GBI_20799-RH"; Parent "GBI_20799-RH"; gene_name "GBI_20799"; previous_transcript_id "GBI_20799-RH";
Scaffold464	maker	exon	52022	52116	.	-	.	gene_id "GBI_20799"; transcript_id "GBI_20799-RH"; Parent "GBI_20799-RH"; gene_name "GBI_20799"; previous_transcript_id "GBI_20799-RH";
Scaffold464	maker	exon	52232	52342	.	-	.	gene_id "GBI_20799"; transcript_id "GBI_20799-RH"; Parent "GBI_20799-RH"; gene_name "GBI_20799"; previous_transcript_id "GBI_20799-RH";
Scaffold464	maker	exon	56029	56175	.	-	.	gene_id "GBI_20799"; transcript_id "GBI_20799-RH"; Parent "GBI_20799-RH"; gene_name "GBI_20799"; previous_transcript_id "GBI_20799-RH";
Scaffold464	maker	exon	57039	57251	.	-	.	gene_id "GBI_20799"; transcript_id "GBI_20799-RH"; Parent "GBI_20799-RH"; gene_name "GBI_20799"; previous_transcript_id "GBI_20799-RH";
Scaffold464	maker	exon	60006	60150	.	-	.	gene_id "GBI_20799"; transcript_id "GBI_20799-RH"; Parent "GBI_20799-RH"; gene_name "GBI_20799"; previous_transcript_id "GBI_20799-RH";
Scaffold464	maker	exon	64812	64929	.	-	.	gene_id "GBI_20799"; transcript_id "GBI_20799-RH"; Parent "GBI_20799-RH"; gene_name "GBI_20799"; previous_transcript_id "GBI_20799-RH";
Scaffold464	maker	exon	66553	66758	.	-	.	gene_id "GBI_20799"; transcript_id "GBI_20799-RH"; Parent "GBI_20799-RH"; gene_name "GBI_20799"; previous_transcript_id "GBI_20799-RH";
Scaffold464	maker	exon	69544	69618	.	-	.	gene_id "GBI_20799"; transcript_id "GBI_20799-RH"; Parent "GBI_20799-RH"; gene_name "GBI_20799"; previous_transcript_id "GBI_20799-RH";
Scaffold464	maker	exon	101882	102362	.	-	.	gene_id "GBI_20799"; transcript_id "GBI_20799-RH"; Parent "GBI_20799-RH"; gene_name "GBI_20799"; previous_transcript_id "GBI_20799-RH";
Scaffold464	maker	exon	111070	111217	.	-	.	gene_id "GBI_20799"; transcript_id "GBI_20799-RH"; Parent "GBI_20799-RH"; gene_name "GBI_20799"; previous_transcript_id "GBI_20799-RH";
Scaffold464	maker	exon	112403	112618	.	-	.	gene_id "GBI_20799"; transcript_id "GBI_20799-RH"; Parent "GBI_20799-RH"; gene_name "GBI_20799"; previous_transcript_id "GBI_20799-RH";
Scaffold464	maker	exon	115307	115509	.	-	.	gene_id "GBI_20799"; transcript_id "GBI_20799-RH"; Parent "GBI_20799-RH"; gene_name "GBI_20799"; previous_transcript_id "GBI_20799-RH";
Scaffold464	maker	exon	123338	123431	.	-	.	gene_id "GBI_20799"; transcript_id "GBI_20799-RH"; Parent "GBI_20799-RH"; gene_name "GBI_20799"; previous_transcript_id "GBI_20799-RH";
Scaffold464	maker	exon	130588	130732	.	-	.	gene_id "GBI_20799"; transcript_id "GBI_20799-RH"; Parent "GBI_20799-RH"; gene_name "GBI_20799"; previous_transcript_id "GBI_20799-RH";
Scaffold464	maker	exon	132923	133167	.	-	.	gene_id "GBI_20799"; transcript_id "GBI_20799-RH"; Parent "GBI_20799-RH"; gene_name "GBI_20799"; previous_transcript_id "GBI_20799-RH";
Scaffold464	maker	exon	178641	178775	.	-	.	gene_id "GBI_20799"; transcript_id "GBI_20799-RH"; Parent "GBI_20799-RH"; gene_name "GBI_20799"; previous_transcript_id "GBI_20799-RH";
Scaffold464	maker	CDS	26776	26932	.	-	1	gene_id "GBI_20799"; transcript_id "GBI_20799-RG"; Parent "GBI_20799-RG"; gene_name "GBI_20799"; previous_transcript_id "GBI_20799-RG";
Scaffold464	maker	CDS	46908	47018	.	-	1	gene_id "GBI_20799"; transcript_id "GBI_20799-RG"; Parent "GBI_20799-RG"; gene_name "GBI_20799"; previous_transcript_id "GBI_20799-RG";
Scaffold464	maker	CDS	52022	52116	.	-	0	gene_id "GBI_20799"; transcript_id "GBI_20799-RG"; Parent "GBI_20799-RG"; gene_name "GBI_20799"; previous_transcript_id "GBI_20799-RG";
Scaffold464	maker	CDS	52232	52342	.	-	0	gene_id "GBI_20799"; transcript_id "GBI_20799-RG"; Parent "GBI_20799-RG"; gene_name "GBI_20799"; previous_transcript_id "GBI_20799-RG";
Scaffold464	maker	CDS	56029	56175	.	-	0	gene_id "GBI_20799"; transcript_id "GBI_20799-RG"; Parent "GBI_20799-RG"; gene_name "GBI_20799"; previous_transcript_id "GBI_20799-RG";
Scaffold464	maker	CDS	57039	57251	.	-	0	gene_id "GBI_20799"; transcript_id "GBI_20799-RG"; Parent "GBI_20799-RG"; gene_name "GBI_20799"; previous_transcript_id "GBI_20799-RG";
Scaffold464	maker	CDS	60006	60150	.	-	1	gene_id "GBI_20799"; transcript_id "GBI_20799-RG"; Parent "GBI_20799-RG"; gene_name "GBI_20799"; previous_transcript_id "GBI_20799-RG";
Scaffold464	maker	CDS	64812	64929	.	-	2	gene_id "GBI_20799"; transcript_id "GBI_20799-RG"; Parent "GBI_20799-RG"; gene_name "GBI_20799"; previous_transcript_id "GBI_20799-RG";
Scaffold464	maker	CDS	66553	66758	.	-	1	gene_id "GBI_20799"; transcript_id "GBI_20799-RG"; Parent "GBI_20799-RG"; gene_name "GBI_20799"; previous_transcript_id "GBI_20799-RG";
Scaffold464	maker	CDS	69544	69618	.	-	1	gene_id "GBI_20799"; transcript_id "GBI_20799-RG"; Parent "GBI_20799-RG"; gene_name "GBI_20799"; previous_transcript_id "GBI_20799-RG";
Scaffold464	maker	CDS	101882	102362	.	-	2	gene_id "GBI_20799"; transcript_id "GBI_20799-RG"; Parent "GBI_20799-RG"; gene_name "GBI_20799"; previous_transcript_id "GBI_20799-RG";
Scaffold464	maker	CDS	111070	111217	.	-	0	gene_id "GBI_20799"; transcript_id "GBI_20799-RG"; Parent "GBI_20799-RG"; gene_name "GBI_20799"; previous_transcript_id "GBI_20799-RG";
Scaffold464	maker	CDS	112403	112588	.	-	0	gene_id "GBI_20799"; transcript_id "GBI_20799-RG"; Parent "GBI_20799-RG"; gene_name "GBI_20799"; previous_transcript_id "GBI_20799-RG";
Scaffold464	maker	CDS	115307	115509	.	-	2	gene_id "GBI_20799"; transcript_id "GBI_20799-RG"; Parent "GBI_20799-RG"; gene_name "GBI_20799"; previous_transcript_id "GBI_20799-RG";
Scaffold464	maker	CDS	123338	123431	.	-	0	gene_id "GBI_20799"; transcript_id "GBI_20799-RG"; Parent "GBI_20799-RG"; gene_name "GBI_20799"; previous_transcript_id "GBI_20799-RG";
Scaffold464	maker	CDS	130588	130732	.	-	1	gene_id "GBI_20799"; transcript_id "GBI_20799-RG"; Parent "GBI_20799-RG"; gene_name "GBI_20799"; previous_transcript_id "GBI_20799-RG";
Scaffold464	maker	CDS	132923	133167	.	-	0	gene_id "GBI_20799"; transcript_id "GBI_20799-RG"; Parent "GBI_20799-RG"; gene_name "GBI_20799"; previous_transcript_id "GBI_20799-RG";
Scaffold464	maker	CDS	178641	178775	.	-	0	gene_id "GBI_20799"; transcript_id "GBI_20799-RG"; Parent "GBI_20799-RG"; gene_name "GBI_20799"; previous_transcript_id "GBI_20799-RG";
Scaffold464	maker	CDS	26776	26932	.	-	1	gene_id "GBI_20799"; transcript_id "GBI_20799-RH"; Parent "GBI_20799-RH"; gene_name "GBI_20799"; previous_transcript_id "GBI_20799-RH";
Scaffold464	maker	CDS	46908	47018	.	-	1	gene_id "GBI_20799"; transcript_id "GBI_20799-RH"; Parent "GBI_20799-RH"; gene_name "GBI_20799"; previous_transcript_id "GBI_20799-RH";
Scaffold464	maker	CDS	52022	52116	.	-	0	gene_id "GBI_20799"; transcript_id "GBI_20799-RH"; Parent "GBI_20799-RH"; gene_name "GBI_20799"; previous_transcript_id "GBI_20799-RH";
Scaffold464	maker	CDS	52232	52342	.	-	0	gene_id "GBI_20799"; transcript_id "GBI_20799-RH"; Parent "GBI_20799-RH"; gene_name "GBI_20799"; previous_transcript_id "GBI_20799-RH";
Scaffold464	maker	CDS	56029	56175	.	-	0	gene_id "GBI_20799"; transcript_id "GBI_20799-RH"; Parent "GBI_20799-RH"; gene_name "GBI_20799"; previous_transcript_id "GBI_20799-RH";
Scaffold464	maker	CDS	57039	57251	.	-	0	gene_id "GBI_20799"; transcript_id "GBI_20799-RH"; Parent "GBI_20799-RH"; gene_name "GBI_20799"; previous_transcript_id "GBI_20799-RH";
Scaffold464	maker	CDS	60006	60150	.	-	1	gene_id "GBI_20799"; transcript_id "GBI_20799-RH"; Parent "GBI_20799-RH"; gene_name "GBI_20799"; previous_transcript_id "GBI_20799-RH";
Scaffold464	maker	CDS	64812	64929	.	-	2	gene_id "GBI_20799"; transcript_id "GBI_20799-RH"; Parent "GBI_20799-RH"; gene_name "GBI_20799"; previous_transcript_id "GBI_20799-RH";
Scaffold464	maker	CDS	66553	66758	.	-	1	gene_id "GBI_20799"; transcript_id "GBI_20799-RH"; Parent "GBI_20799-RH"; gene_name "GBI_20799"; previous_transcript_id "GBI_20799-RH";
Scaffold464	maker	CDS	69544	69618	.	-	1	gene_id "GBI_20799"; transcript_id "GBI_20799-RH"; Parent "GBI_20799-RH"; gene_name "GBI_20799"; previous_transcript_id "GBI_20799-RH";
Scaffold464	maker	CDS	101882	102362	.	-	2	gene_id "GBI_20799"; transcript_id "GBI_20799-RH"; Parent "GBI_20799-RH"; gene_name "GBI_20799"; previous_transcript_id "GBI_20799-RH";
Scaffold464	maker	CDS	111070	111217	.	-	0	gene_id "GBI_20799"; transcript_id "GBI_20799-RH"; Parent "GBI_20799-RH"; gene_name "GBI_20799"; previous_transcript_id "GBI_20799-RH";
Scaffold464	maker	CDS	112403	112618	.	-	0	gene_id "GBI_20799"; transcript_id "GBI_20799-RH"; Parent "GBI_20799-RH"; gene_name "GBI_20799"; previous_transcript_id "GBI_20799-RH";
Scaffold464	maker	CDS	115307	115509	.	-	2	gene_id "GBI_20799"; transcript_id "GBI_20799-RH"; Parent "GBI_20799-RH"; gene_name "GBI_20799"; previous_transcript_id "GBI_20799-RH";
Scaffold464	maker	CDS	123338	123431	.	-	0	gene_id "GBI_20799"; transcript_id "GBI_20799-RH"; Parent "GBI_20799-RH"; gene_name "GBI_20799"; previous_transcript_id "GBI_20799-RH";
Scaffold464	maker	CDS	130588	130732	.	-	1	gene_id "GBI_20799"; transcript_id "GBI_20799-RH"; Parent "GBI_20799-RH"; gene_name "GBI_20799"; previous_transcript_id "GBI_20799-RH";
Scaffold464	maker	CDS	132923	133167	.	-	0	gene_id "GBI_20799"; transcript_id "GBI_20799-RH"; Parent "GBI_20799-RH"; gene_name "GBI_20799"; previous_transcript_id "GBI_20799-RH";
Scaffold464	maker	CDS	178641	178775	.	-	0	gene_id "GBI_20799"; transcript_id "GBI_20799-RH"; Parent "GBI_20799-RH"; gene_name "GBI_20799"; previous_transcript_id "GBI_20799-RH";
Scaffold464	StringTie	transcript	102079	172663	.	-	.	gene_id "GBI_20799"; transcript_id "GBI_20799.13"; gene_name "GBI_20799"; oId "STRG.28915.1"; cmp_ref "GBI_20799-RH"; class_code "j"; tss_id "TSS27515";
Scaffold464	StringTie	exon	102079	102362	.	-	.	gene_id "GBI_20799"; transcript_id "GBI_20799.13"; exon_number "1";
Scaffold464	StringTie	exon	111070	111217	.	-	.	gene_id "GBI_20799"; transcript_id "GBI_20799.13"; exon_number "2";
Scaffold464	StringTie	exon	112403	112618	.	-	.	gene_id "GBI_20799"; transcript_id "GBI_20799.13"; exon_number "3";
Scaffold464	StringTie	exon	114251	115592	.	-	.	gene_id "GBI_20799"; transcript_id "GBI_20799.13"; exon_number "4";
Scaffold464	StringTie	exon	123338	124191	.	-	.	gene_id "GBI_20799"; transcript_id "GBI_20799.13"; exon_number "5";
Scaffold464	StringTie	exon	130588	130754	.	-	.	gene_id "GBI_20799"; transcript_id "GBI_20799.13"; exon_number "6";
Scaffold464	StringTie	exon	172298	172663	.	-	.	gene_id "GBI_20799"; transcript_id "GBI_20799.13"; exon_number "7";
Scaffold464	StringTie	transcript	110037	133407	.	-	.	gene_id "GBI_20799"; transcript_id "GBI_20799.14"; gene_name "GBI_20799"; oId "STRG.28915.2"; cmp_ref "GBI_20799-RH"; class_code "n"; tss_id "TSS27516";
Scaffold464	StringTie	exon	110037	111217	.	-	.	gene_id "GBI_20799"; transcript_id "GBI_20799.14"; exon_number "1";
Scaffold464	StringTie	exon	112403	115592	.	-	.	gene_id "GBI_20799"; transcript_id "GBI_20799.14"; exon_number "2";
Scaffold464	StringTie	exon	123338	124191	.	-	.	gene_id "GBI_20799"; transcript_id "GBI_20799.14"; exon_number "3";
Scaffold464	StringTie	exon	130588	130754	.	-	.	gene_id "GBI_20799"; transcript_id "GBI_20799.14"; exon_number "4";
Scaffold464	StringTie	exon	132923	133407	.	-	.	gene_id "GBI_20799"; transcript_id "GBI_20799.14"; exon_number "5";
Scaffold464	StringTie	transcript	112176	124398	.	-	.	gene_id "GBI_20799"; transcript_id "GBI_20799.15"; gene_name "GBI_20799"; oId "STRG.28915.3"; cmp_ref "GBI_20799-RF"; class_code "j"; tss_id "TSS27517";
Scaffold464	StringTie	exon	112176	112607	.	-	.	gene_id "GBI_20799"; transcript_id "GBI_20799.15"; exon_number "1";
Scaffold464	StringTie	exon	114251	115592	.	-	.	gene_id "GBI_20799"; transcript_id "GBI_20799.15"; exon_number "2";
Scaffold464	StringTie	exon	123338	124398	.	-	.	gene_id "GBI_20799"; transcript_id "GBI_20799.15"; exon_number "3";
Scaffold464	StringTie	transcript	46320	101931	.	-	.	gene_id "GBI_20799"; transcript_id "GBI_20799.16"; gene_name "GBI_20799"; oId "STRG.28913.5"; cmp_ref "GBI_20799-RE"; class_code "n"; tss_id "TSS27513";
Scaffold464	StringTie	exon	46320	52116	.	-	.	gene_id "GBI_20799"; transcript_id "GBI_20799.16"; exon_number "1";
Scaffold464	StringTie	exon	52232	52342	.	-	.	gene_id "GBI_20799"; transcript_id "GBI_20799.16"; exon_number "2";
Scaffold464	StringTie	exon	56029	56175	.	-	.	gene_id "GBI_20799"; transcript_id "GBI_20799.16"; exon_number "3";
Scaffold464	StringTie	exon	57039	57251	.	-	.	gene_id "GBI_20799"; transcript_id "GBI_20799.16"; exon_number "4";
Scaffold464	StringTie	exon	60006	60150	.	-	.	gene_id "GBI_20799"; transcript_id "GBI_20799.16"; exon_number "5";
Scaffold464	StringTie	exon	64812	64929	.	-	.	gene_id "GBI_20799"; transcript_id "GBI_20799.16"; exon_number "6";
Scaffold464	StringTie	exon	66553	66803	.	-	.	gene_id "GBI_20799"; transcript_id "GBI_20799.16"; exon_number "7";
Scaffold464	StringTie	exon	69544	69618	.	-	.	gene_id "GBI_20799"; transcript_id "GBI_20799.16"; exon_number "8";
Scaffold464	StringTie	exon	87826	87925	.	-	.	gene_id "GBI_20799"; transcript_id "GBI_20799.16"; exon_number "9";
Scaffold464	StringTie	exon	101882	101931	.	-	.	gene_id "GBI_20799"; transcript_id "GBI_20799.16"; exon_number "10";
Scaffold464	StringTie	transcript	65998	89713	.	-	.	gene_id "GBI_20799"; transcript_id "GBI_20799.17"; gene_name "GBI_20799"; oId "STRG.28913.6"; cmp_ref "GBI_20799-RE"; class_code "j"; tss_id "TSS27514";
Scaffold464	StringTie	exon	65998	66803	.	-	.	gene_id "GBI_20799"; transcript_id "GBI_20799.17"; exon_number "1";
Scaffold464	StringTie	exon	69544	69618	.	-	.	gene_id "GBI_20799"; transcript_id "GBI_20799.17"; exon_number "2";
Scaffold464	StringTie	exon	87826	89713	.	-	.	gene_id "GBI_20799"; transcript_id "GBI_20799.17"; exon_number "3";
Scaffold464	StringTie	transcript	82146	101931	.	-	.	gene_id "GBI_20799"; transcript_id "GBI_20799.18"; gene_name "GBI_20799"; oId "STRG.28913.7"; cmp_ref "GBI_20799-RE"; class_code "j"; tss_id "TSS27513";
Scaffold464	StringTie	exon	82146	87925	.	-	.	gene_id "GBI_20799"; transcript_id "GBI_20799.18"; exon_number "1";
Scaffold464	StringTie	exon	101882	101931	.	-	.	gene_id "GBI_20799"; transcript_id "GBI_20799.18"; exon_number "2";
Scaffold464	AGAT	transcript	113378	178775	.	-	.	gene_id "GBI_20799"; transcript_id "GBI_20799-RI"; Parent "GBI_20799"; gene_name "GBI_20799";
Scaffold464	maker	exon	113378	113385	.	-	.	gene_id "GBI_20799"; transcript_id "GBI_20799-RI"; Parent "GBI_20799-RI"; gene_name "GBI_20799"; previous_transcript_id "GBI_20799-RI";
Scaffold464	maker	exon	115246	115509	.	-	.	gene_id "GBI_20799"; transcript_id "GBI_20799-RI"; Parent "GBI_20799-RI"; gene_name "GBI_20799"; previous_transcript_id "GBI_20799-RI";
Scaffold464	maker	exon	123338	123431	.	-	.	gene_id "GBI_20799"; transcript_id "GBI_20799-RI"; Parent "GBI_20799-RI"; gene_name "GBI_20799"; previous_transcript_id "GBI_20799-RI";
Scaffold464	maker	exon	130588	130732	.	-	.	gene_id "GBI_20799"; transcript_id "GBI_20799-RI"; Parent "GBI_20799-RI"; gene_name "GBI_20799"; previous_transcript_id "GBI_20799-RI";
Scaffold464	maker	exon	132923	133167	.	-	.	gene_id "GBI_20799"; transcript_id "GBI_20799-RI"; Parent "GBI_20799-RI"; gene_name "GBI_20799"; previous_transcript_id "GBI_20799-RI";
Scaffold464	maker	exon	178641	178775	.	-	.	gene_id "GBI_20799"; transcript_id "GBI_20799-RI"; Parent "GBI_20799-RI"; gene_name "GBI_20799"; previous_transcript_id "GBI_20799-RI";
Scaffold464	StringTie	transcript	122166	133407	.	-	.	gene_id "GBI_20799"; transcript_id "GBI_20799.20"; gene_name "GBI_20799"; oId "STRG.28915.4"; cmp_ref "GBI_20799-RI"; class_code "j"; tss_id "TSS27516";
Scaffold464	StringTie	exon	122166	124191	.	-	.	gene_id "GBI_20799"; transcript_id "GBI_20799.20"; exon_number "1";
Scaffold464	StringTie	exon	130588	130754	.	-	.	gene_id "GBI_20799"; transcript_id "GBI_20799.20"; exon_number "2";
Scaffold464	StringTie	exon	132923	133407	.	-	.	gene_id "GBI_20799"; transcript_id "GBI_20799.20"; exon_number "3";
Scaffold464	StringTie	transcript	122753	172663	.	-	.	gene_id "GBI_20799"; transcript_id "GBI_20799.21"; gene_name "GBI_20799"; oId "STRG.28915.5"; cmp_ref "GBI_20799-RI"; class_code "j"; tss_id "TSS27515";
Scaffold464	StringTie	exon	122753	124191	.	-	.	gene_id "GBI_20799"; transcript_id "GBI_20799.21"; exon_number "1";
Scaffold464	StringTie	exon	130588	130754	.	-	.	gene_id "GBI_20799"; transcript_id "GBI_20799.21"; exon_number "2";
Scaffold464	StringTie	exon	172298	172663	.	-	.	gene_id "GBI_20799"; transcript_id "GBI_20799.21"; exon_number "3";
Scaffold464	StringTie	transcript	122753	179772	.	-	.	gene_id "GBI_20799"; transcript_id "GBI_20799.22"; gene_name "GBI_20799"; oId "STRG.28915.6"; cmp_ref "GBI_20799-RI"; class_code "j"; tss_id "TSS27518";
Scaffold464	StringTie	exon	122753	124191	.	-	.	gene_id "GBI_20799"; transcript_id "GBI_20799.22"; exon_number "1";
Scaffold464	StringTie	exon	130588	130754	.	-	.	gene_id "GBI_20799"; transcript_id "GBI_20799.22"; exon_number "2";
Scaffold464	StringTie	exon	132923	133167	.	-	.	gene_id "GBI_20799"; transcript_id "GBI_20799.22"; exon_number "3";
Scaffold464	StringTie	exon	178641	179772	.	-	.	gene_id "GBI_20799"; transcript_id "GBI_20799.22"; exon_number "4";
Scaffold464	maker	CDS	113378	113385	.	-	2	gene_id "GBI_20799"; transcript_id "GBI_20799-RI"; Parent "GBI_20799-RI"; gene_name "GBI_20799"; previous_transcript_id "GBI_20799-RI";
Scaffold464	maker	CDS	115246	115509	.	-	2	gene_id "GBI_20799"; transcript_id "GBI_20799-RI"; Parent "GBI_20799-RI"; gene_name "GBI_20799"; previous_transcript_id "GBI_20799-RI";
Scaffold464	maker	CDS	123338	123431	.	-	0	gene_id "GBI_20799"; transcript_id "GBI_20799-RI"; Parent "GBI_20799-RI"; gene_name "GBI_20799"; previous_transcript_id "GBI_20799-RI";
Scaffold464	maker	CDS	130588	130732	.	-	1	gene_id "GBI_20799"; transcript_id "GBI_20799-RI"; Parent "GBI_20799-RI"; gene_name "GBI_20799"; previous_transcript_id "GBI_20799-RI";
Scaffold464	maker	CDS	132923	133167	.	-	0	gene_id "GBI_20799"; transcript_id "GBI_20799-RI"; Parent "GBI_20799-RI"; gene_name "GBI_20799"; previous_transcript_id "GBI_20799-RI";
Scaffold464	maker	CDS	178641	178775	.	-	0	gene_id "GBI_20799"; transcript_id "GBI_20799-RI"; Parent "GBI_20799-RI"; gene_name "GBI_20799"; previous_transcript_id "GBI_20799-RI";
Scaffold464	AGAT	gene	190322	205333	.	+	.	gene_id "GBI_20800"; gene_name "GBI_20800";
Scaffold464	AGAT	transcript	190322	205333	.	+	.	gene_id "GBI_20800"; transcript_id "GBI_20800-RA"; Parent "GBI_20800"; gene_name "GBI_20800";
Scaffold464	maker	exon	190322	190740	.	+	.	gene_id "GBI_20800"; transcript_id "GBI_20800-RA"; Parent "GBI_20800-RA"; gene_name "GBI_20800";
Scaffold464	maker	exon	190836	190927	.	+	.	gene_id "GBI_20800"; transcript_id "GBI_20800-RA"; Parent "GBI_20800-RA"; gene_name "GBI_20800";
Scaffold464	maker	exon	191858	191978	.	+	.	gene_id "GBI_20800"; transcript_id "GBI_20800-RA"; Parent "GBI_20800-RA"; gene_name "GBI_20800";
Scaffold464	maker	exon	192074	192210	.	+	.	gene_id "GBI_20800"; transcript_id "GBI_20800-RA"; Parent "GBI_20800-RA"; gene_name "GBI_20800";
Scaffold464	maker	exon	192297	192477	.	+	.	gene_id "GBI_20800"; transcript_id "GBI_20800-RA"; Parent "GBI_20800-RA"; gene_name "GBI_20800";
Scaffold464	maker	exon	193050	193205	.	+	.	gene_id "GBI_20800"; transcript_id "GBI_20800-RA"; Parent "GBI_20800-RA"; gene_name "GBI_20800";
Scaffold464	maker	exon	193834	194029	.	+	.	gene_id "GBI_20800"; transcript_id "GBI_20800-RA"; Parent "GBI_20800-RA"; gene_name "GBI_20800";
Scaffold464	maker	exon	194823	194986	.	+	.	gene_id "GBI_20800"; transcript_id "GBI_20800-RA"; Parent "GBI_20800-RA"; gene_name "GBI_20800";
Scaffold464	maker	exon	195085	195270	.	+	.	gene_id "GBI_20800"; transcript_id "GBI_20800-RA"; Parent "GBI_20800-RA"; gene_name "GBI_20800";
Scaffold464	maker	exon	196303	196509	.	+	.	gene_id "GBI_20800"; transcript_id "GBI_20800-RA"; Parent "GBI_20800-RA"; gene_name "GBI_20800";
Scaffold464	maker	exon	198722	198911	.	+	.	gene_id "GBI_20800"; transcript_id "GBI_20800-RA"; Parent "GBI_20800-RA"; gene_name "GBI_20800";
Scaffold464	maker	exon	203197	203312	.	+	.	gene_id "GBI_20800"; transcript_id "GBI_20800-RA"; Parent "GBI_20800-RA"; gene_name "GBI_20800";
Scaffold464	maker	exon	203391	203548	.	+	.	gene_id "GBI_20800"; transcript_id "GBI_20800-RA"; Parent "GBI_20800-RA"; gene_name "GBI_20800";
Scaffold464	maker	exon	203623	203751	.	+	.	gene_id "GBI_20800"; transcript_id "GBI_20800-RA"; Parent "GBI_20800-RA"; gene_name "GBI_20800";
Scaffold464	maker	exon	204131	205333	.	+	.	gene_id "GBI_20800"; transcript_id "GBI_20800-RA"; Parent "GBI_20800-RA"; gene_name "GBI_20800";
Scaffold464	maker	CDS	191871	191978	.	+	0	gene_id "GBI_20800"; transcript_id "GBI_20800-RA"; Parent "GBI_20800-RA"; gene_name "GBI_20800";
Scaffold464	maker	CDS	192074	192210	.	+	0	gene_id "GBI_20800"; transcript_id "GBI_20800-RA"; Parent "GBI_20800-RA"; gene_name "GBI_20800";
Scaffold464	maker	CDS	192297	192477	.	+	1	gene_id "GBI_20800"; transcript_id "GBI_20800-RA"; Parent "GBI_20800-RA"; gene_name "GBI_20800";
Scaffold464	maker	CDS	193050	193205	.	+	0	gene_id "GBI_20800"; transcript_id "GBI_20800-RA"; Parent "GBI_20800-RA"; gene_name "GBI_20800";
Scaffold464	maker	CDS	193834	194029	.	+	0	gene_id "GBI_20800"; transcript_id "GBI_20800-RA"; Parent "GBI_20800-RA"; gene_name "GBI_20800";
Scaffold464	maker	CDS	194823	194986	.	+	2	gene_id "GBI_20800"; transcript_id "GBI_20800-RA"; Parent "GBI_20800-RA"; gene_name "GBI_20800";
Scaffold464	maker	CDS	195085	195270	.	+	0	gene_id "GBI_20800"; transcript_id "GBI_20800-RA"; Parent "GBI_20800-RA"; gene_name "GBI_20800";
Scaffold464	maker	CDS	196303	196509	.	+	0	gene_id "GBI_20800"; transcript_id "GBI_20800-RA"; Parent "GBI_20800-RA"; gene_name "GBI_20800";
Scaffold464	maker	CDS	198722	198911	.	+	0	gene_id "GBI_20800"; transcript_id "GBI_20800-RA"; Parent "GBI_20800-RA"; gene_name "GBI_20800";
Scaffold464	maker	CDS	203197	203312	.	+	2	gene_id "GBI_20800"; transcript_id "GBI_20800-RA"; Parent "GBI_20800-RA"; gene_name "GBI_20800";
Scaffold464	maker	CDS	203391	203548	.	+	0	gene_id "GBI_20800"; transcript_id "GBI_20800-RA"; Parent "GBI_20800-RA"; gene_name "GBI_20800";
Scaffold464	maker	CDS	203623	203751	.	+	1	gene_id "GBI_20800"; transcript_id "GBI_20800-RA"; Parent "GBI_20800-RA"; gene_name "GBI_20800";
Scaffold464	maker	CDS	204131	204227	.	+	1	gene_id "GBI_20800"; transcript_id "GBI_20800-RA"; Parent "GBI_20800-RA"; gene_name "GBI_20800";
Scaffold464	AGAT	five_prime_UTR	190322	190740	.	+	.	gene_id "GBI_20800"; transcript_id "GBI_20800-RA"; Parent "GBI_20800-RA"; gene_name "GBI_20800";
Scaffold464	AGAT	five_prime_UTR	190836	190927	.	+	.	gene_id "GBI_20800"; transcript_id "GBI_20800-RA"; Parent "GBI_20800-RA"; gene_name "GBI_20800";
Scaffold464	AGAT	five_prime_UTR	191858	191870	.	+	.	gene_id "GBI_20800"; transcript_id "GBI_20800-RA"; Parent "GBI_20800-RA"; gene_name "GBI_20800";
Scaffold464	AGAT	three_prime_UTR	204228	205333	.	+	.	gene_id "GBI_20800"; transcript_id "GBI_20800-RA"; Parent "GBI_20800-RA"; gene_name "GBI_20800";
Scaffold464	AGAT	transcript	190322	205333	.	+	.	gene_id "GBI_20800"; transcript_id "GBI_20800-RB"; Parent "GBI_20800"; gene_name "GBI_20800";
Scaffold464	maker	exon	190322	190740	.	+	.	gene_id "GBI_20800"; transcript_id "GBI_20800-RB"; Parent "GBI_20800-RB"; gene_name "GBI_20800"; previous_transcript_id "GBI_20800-RB";
Scaffold464	maker	exon	190815	190927	.	+	.	gene_id "GBI_20800"; transcript_id "GBI_20800-RB"; Parent "GBI_20800-RB"; gene_name "GBI_20800"; previous_transcript_id "GBI_20800-RB";
Scaffold464	maker	exon	191858	191978	.	+	.	gene_id "GBI_20800"; transcript_id "GBI_20800-RB"; Parent "GBI_20800-RB"; gene_name "GBI_20800"; previous_transcript_id "GBI_20800-RB";
Scaffold464	maker	exon	192074	192210	.	+	.	gene_id "GBI_20800"; transcript_id "GBI_20800-RB"; Parent "GBI_20800-RB"; gene_name "GBI_20800"; previous_transcript_id "GBI_20800-RB";
Scaffold464	maker	exon	192297	192477	.	+	.	gene_id "GBI_20800"; transcript_id "GBI_20800-RB"; Parent "GBI_20800-RB"; gene_name "GBI_20800"; previous_transcript_id "GBI_20800-RB";
Scaffold464	maker	exon	193050	193205	.	+	.	gene_id "GBI_20800"; transcript_id "GBI_20800-RB"; Parent "GBI_20800-RB"; gene_name "GBI_20800"; previous_transcript_id "GBI_20800-RB";
Scaffold464	maker	exon	193834	194029	.	+	.	gene_id "GBI_20800"; transcript_id "GBI_20800-RB"; Parent "GBI_20800-RB"; gene_name "GBI_20800"; previous_transcript_id "GBI_20800-RB";
Scaffold464	maker	exon	194823	194986	.	+	.	gene_id "GBI_20800"; transcript_id "GBI_20800-RB"; Parent "GBI_20800-RB"; gene_name "GBI_20800"; previous_transcript_id "GBI_20800-RB";
Scaffold464	maker	exon	195085	195270	.	+	.	gene_id "GBI_20800"; transcript_id "GBI_20800-RB"; Parent "GBI_20800-RB"; gene_name "GBI_20800"; previous_transcript_id "GBI_20800-RB";
Scaffold464	maker	exon	196303	196509	.	+	.	gene_id "GBI_20800"; transcript_id "GBI_20800-RB"; Parent "GBI_20800-RB"; gene_name "GBI_20800"; previous_transcript_id "GBI_20800-RB";
Scaffold464	maker	exon	198722	198911	.	+	.	gene_id "GBI_20800"; transcript_id "GBI_20800-RB"; Parent "GBI_20800-RB"; gene_name "GBI_20800"; previous_transcript_id "GBI_20800-RB";
Scaffold464	maker	exon	203197	203312	.	+	.	gene_id "GBI_20800"; transcript_id "GBI_20800-RB"; Parent "GBI_20800-RB"; gene_name "GBI_20800"; previous_transcript_id "GBI_20800-RB";
Scaffold464	maker	exon	203391	203548	.	+	.	gene_id "GBI_20800"; transcript_id "GBI_20800-RB"; Parent "GBI_20800-RB"; gene_name "GBI_20800"; previous_transcript_id "GBI_20800-RB";
Scaffold464	maker	exon	203623	203751	.	+	.	gene_id "GBI_20800"; transcript_id "GBI_20800-RB"; Parent "GBI_20800-RB"; gene_name "GBI_20800"; previous_transcript_id "GBI_20800-RB";
Scaffold464	maker	exon	204131	205333	.	+	.	gene_id "GBI_20800"; transcript_id "GBI_20800-RB"; Parent "GBI_20800-RB"; gene_name "GBI_20800"; previous_transcript_id "GBI_20800-RB";
Scaffold464	maker	CDS	191871	191978	.	+	0	gene_id "GBI_20800"; transcript_id "GBI_20800-RB"; Parent "GBI_20800-RB"; gene_name "GBI_20800"; previous_transcript_id "GBI_20800-RB";
Scaffold464	maker	CDS	192074	192210	.	+	0	gene_id "GBI_20800"; transcript_id "GBI_20800-RB"; Parent "GBI_20800-RB"; gene_name "GBI_20800"; previous_transcript_id "GBI_20800-RB";
Scaffold464	maker	CDS	192297	192477	.	+	1	gene_id "GBI_20800"; transcript_id "GBI_20800-RB"; Parent "GBI_20800-RB"; gene_name "GBI_20800"; previous_transcript_id "GBI_20800-RB";
Scaffold464	maker	CDS	193050	193205	.	+	0	gene_id "GBI_20800"; transcript_id "GBI_20800-RB"; Parent "GBI_20800-RB"; gene_name "GBI_20800"; previous_transcript_id "GBI_20800-RB";
Scaffold464	maker	CDS	193834	194029	.	+	0	gene_id "GBI_20800"; transcript_id "GBI_20800-RB"; Parent "GBI_20800-RB"; gene_name "GBI_20800"; previous_transcript_id "GBI_20800-RB";
Scaffold464	maker	CDS	194823	194986	.	+	2	gene_id "GBI_20800"; transcript_id "GBI_20800-RB"; Parent "GBI_20800-RB"; gene_name "GBI_20800"; previous_transcript_id "GBI_20800-RB";
Scaffold464	maker	CDS	195085	195270	.	+	0	gene_id "GBI_20800"; transcript_id "GBI_20800-RB"; Parent "GBI_20800-RB"; gene_name "GBI_20800"; previous_transcript_id "GBI_20800-RB";
Scaffold464	maker	CDS	196303	196509	.	+	0	gene_id "GBI_20800"; transcript_id "GBI_20800-RB"; Parent "GBI_20800-RB"; gene_name "GBI_20800"; previous_transcript_id "GBI_20800-RB";
Scaffold464	maker	CDS	198722	198911	.	+	0	gene_id "GBI_20800"; transcript_id "GBI_20800-RB"; Parent "GBI_20800-RB"; gene_name "GBI_20800"; previous_transcript_id "GBI_20800-RB";
Scaffold464	maker	CDS	203197	203312	.	+	2	gene_id "GBI_20800"; transcript_id "GBI_20800-RB"; Parent "GBI_20800-RB"; gene_name "GBI_20800"; previous_transcript_id "GBI_20800-RB";
Scaffold464	maker	CDS	203391	203548	.	+	0	gene_id "GBI_20800"; transcript_id "GBI_20800-RB"; Parent "GBI_20800-RB"; gene_name "GBI_20800"; previous_transcript_id "GBI_20800-RB";
Scaffold464	maker	CDS	203623	203751	.	+	1	gene_id "GBI_20800"; transcript_id "GBI_20800-RB"; Parent "GBI_20800-RB"; gene_name "GBI_20800"; previous_transcript_id "GBI_20800-RB";
Scaffold464	maker	CDS	204131	204227	.	+	1	gene_id "GBI_20800"; transcript_id "GBI_20800-RB"; Parent "GBI_20800-RB"; gene_name "GBI_20800"; previous_transcript_id "GBI_20800-RB";
Scaffold464	AGAT	five_prime_UTR	190322	190740	.	+	.	gene_id "GBI_20800"; transcript_id "GBI_20800-RB"; Parent "GBI_20800-RB"; gene_name "GBI_20800"; previous_transcript_id "GBI_20800-RB";
Scaffold464	AGAT	five_prime_UTR	190815	190927	.	+	.	gene_id "GBI_20800"; transcript_id "GBI_20800-RB"; Parent "GBI_20800-RB"; gene_name "GBI_20800"; previous_transcript_id "GBI_20800-RB";
Scaffold464	AGAT	five_prime_UTR	191858	191870	.	+	.	gene_id "GBI_20800"; transcript_id "GBI_20800-RB"; Parent "GBI_20800-RB"; gene_name "GBI_20800"; previous_transcript_id "GBI_20800-RB";
Scaffold464	AGAT	three_prime_UTR	204228	205333	.	+	.	gene_id "GBI_20800"; transcript_id "GBI_20800-RB"; Parent "GBI_20800-RB"; gene_name "GBI_20800"; previous_transcript_id "GBI_20800-RB";
Scaffold465	AGAT	gene	49690	68564	.	+	.	gene_id "GBI_20801"; gene_name "GBI_20801";
Scaffold465	AGAT	transcript	49690	68564	.	+	.	gene_id "GBI_20801"; transcript_id "GBI_20801-RA"; Parent "GBI_20801"; gene_name "GBI_20801";
Scaffold465	maker	exon	49690	49994	.	+	.	gene_id "GBI_20801"; transcript_id "GBI_20801-RA"; Parent "GBI_20801-RA"; gene_name "GBI_20801";
Scaffold465	maker	exon	50402	50481	.	+	.	gene_id "GBI_20801"; transcript_id "GBI_20801-RA"; Parent "GBI_20801-RA"; gene_name "GBI_20801";
Scaffold465	maker	exon	51122	51183	.	+	.	gene_id "GBI_20801"; transcript_id "GBI_20801-RA"; Parent "GBI_20801-RA"; gene_name "GBI_20801";
Scaffold465	maker	exon	51470	51785	.	+	.	gene_id "GBI_20801"; transcript_id "GBI_20801-RA"; Parent "GBI_20801-RA"; gene_name "GBI_20801";
Scaffold465	maker	exon	56957	57182	.	+	.	gene_id "GBI_20801"; transcript_id "GBI_20801-RA"; Parent "GBI_20801-RA"; gene_name "GBI_20801";
Scaffold465	maker	exon	59152	60080	.	+	.	gene_id "GBI_20801"; transcript_id "GBI_20801-RA"; Parent "GBI_20801-RA"; gene_name "GBI_20801";
Scaffold465	maker	exon	60157	60252	.	+	.	gene_id "GBI_20801"; transcript_id "GBI_20801-RA"; Parent "GBI_20801-RA"; gene_name "GBI_20801";
Scaffold465	maker	exon	60326	60496	.	+	.	gene_id "GBI_20801"; transcript_id "GBI_20801-RA"; Parent "GBI_20801-RA"; gene_name "GBI_20801";
Scaffold465	maker	exon	66213	66235	.	+	.	gene_id "GBI_20801"; transcript_id "GBI_20801-RA"; Parent "GBI_20801-RA"; gene_name "GBI_20801";
Scaffold465	maker	exon	66497	66585	.	+	.	gene_id "GBI_20801"; transcript_id "GBI_20801-RA"; Parent "GBI_20801-RA"; gene_name "GBI_20801";
Scaffold465	maker	exon	66669	66877	.	+	.	gene_id "GBI_20801"; transcript_id "GBI_20801-RA"; Parent "GBI_20801-RA"; gene_name "GBI_20801";
Scaffold465	maker	exon	68135	68564	.	+	.	gene_id "GBI_20801"; transcript_id "GBI_20801-RA"; Parent "GBI_20801-RA"; gene_name "GBI_20801";
Scaffold465	maker	CDS	57023	57182	.	+	0	gene_id "GBI_20801"; transcript_id "GBI_20801-RA"; Parent "GBI_20801-RA"; gene_name "GBI_20801";
Scaffold465	maker	CDS	59152	60080	.	+	2	gene_id "GBI_20801"; transcript_id "GBI_20801-RA"; Parent "GBI_20801-RA"; gene_name "GBI_20801";
Scaffold465	maker	CDS	60157	60252	.	+	0	gene_id "GBI_20801"; transcript_id "GBI_20801-RA"; Parent "GBI_20801-RA"; gene_name "GBI_20801";
Scaffold465	maker	CDS	60326	60496	.	+	0	gene_id "GBI_20801"; transcript_id "GBI_20801-RA"; Parent "GBI_20801-RA"; gene_name "GBI_20801";
Scaffold465	maker	CDS	66213	66235	.	+	0	gene_id "GBI_20801"; transcript_id "GBI_20801-RA"; Parent "GBI_20801-RA"; gene_name "GBI_20801";
Scaffold465	maker	CDS	66497	66497	.	+	1	gene_id "GBI_20801"; transcript_id "GBI_20801-RA"; Parent "GBI_20801-RA"; gene_name "GBI_20801";
Scaffold465	AGAT	five_prime_UTR	49690	49994	.	+	.	gene_id "GBI_20801"; transcript_id "GBI_20801-RA"; Parent "GBI_20801-RA"; gene_name "GBI_20801";
Scaffold465	AGAT	five_prime_UTR	50402	50481	.	+	.	gene_id "GBI_20801"; transcript_id "GBI_20801-RA"; Parent "GBI_20801-RA"; gene_name "GBI_20801";
Scaffold465	AGAT	five_prime_UTR	51122	51183	.	+	.	gene_id "GBI_20801"; transcript_id "GBI_20801-RA"; Parent "GBI_20801-RA"; gene_name "GBI_20801";
Scaffold465	AGAT	five_prime_UTR	51470	51785	.	+	.	gene_id "GBI_20801"; transcript_id "GBI_20801-RA"; Parent "GBI_20801-RA"; gene_name "GBI_20801";
Scaffold465	AGAT	five_prime_UTR	56957	57022	.	+	.	gene_id "GBI_20801"; transcript_id "GBI_20801-RA"; Parent "GBI_20801-RA"; gene_name "GBI_20801";
Scaffold465	AGAT	three_prime_UTR	66498	66585	.	+	.	gene_id "GBI_20801"; transcript_id "GBI_20801-RA"; Parent "GBI_20801-RA"; gene_name "GBI_20801";
Scaffold465	AGAT	three_prime_UTR	66669	66877	.	+	.	gene_id "GBI_20801"; transcript_id "GBI_20801-RA"; Parent "GBI_20801-RA"; gene_name "GBI_20801";
Scaffold465	AGAT	three_prime_UTR	68135	68564	.	+	.	gene_id "GBI_20801"; transcript_id "GBI_20801-RA"; Parent "GBI_20801-RA"; gene_name "GBI_20801";
Scaffold465	AGAT	gene	159183	169386	.	+	.	gene_id "GBI_20802"; gene_name "GBI_20802";
Scaffold465	AGAT	transcript	159183	169386	.	+	.	gene_id "GBI_20802"; transcript_id "GBI_20802-RA"; Parent "GBI_20802"; gene_name "GBI_20802";
Scaffold465	maker	exon	159183	159212	.	+	.	gene_id "GBI_20802"; transcript_id "GBI_20802-RA"; Parent "GBI_20802-RA"; gene_name "GBI_20802";
Scaffold465	maker	exon	160357	160517	.	+	.	gene_id "GBI_20802"; transcript_id "GBI_20802-RA"; Parent "GBI_20802-RA"; gene_name "GBI_20802";
Scaffold465	maker	exon	161741	161874	.	+	.	gene_id "GBI_20802"; transcript_id "GBI_20802-RA"; Parent "GBI_20802-RA"; gene_name "GBI_20802";
Scaffold465	maker	exon	161965	162073	.	+	.	gene_id "GBI_20802"; transcript_id "GBI_20802-RA"; Parent "GBI_20802-RA"; gene_name "GBI_20802";
Scaffold465	maker	exon	164519	164564	.	+	.	gene_id "GBI_20802"; transcript_id "GBI_20802-RA"; Parent "GBI_20802-RA"; gene_name "GBI_20802";
Scaffold465	maker	exon	168479	168530	.	+	.	gene_id "GBI_20802"; transcript_id "GBI_20802-RA"; Parent "GBI_20802-RA"; gene_name "GBI_20802";
Scaffold465	maker	exon	169283	169386	.	+	.	gene_id "GBI_20802"; transcript_id "GBI_20802-RA"; Parent "GBI_20802-RA"; gene_name "GBI_20802";
Scaffold465	maker	CDS	159183	159212	.	+	0	gene_id "GBI_20802"; transcript_id "GBI_20802-RA"; Parent "GBI_20802-RA"; gene_name "GBI_20802";
Scaffold465	maker	CDS	160357	160517	.	+	0	gene_id "GBI_20802"; transcript_id "GBI_20802-RA"; Parent "GBI_20802-RA"; gene_name "GBI_20802";
Scaffold465	maker	CDS	161741	161874	.	+	1	gene_id "GBI_20802"; transcript_id "GBI_20802-RA"; Parent "GBI_20802-RA"; gene_name "GBI_20802";
Scaffold465	maker	CDS	161965	162073	.	+	2	gene_id "GBI_20802"; transcript_id "GBI_20802-RA"; Parent "GBI_20802-RA"; gene_name "GBI_20802";
Scaffold465	maker	CDS	164519	164564	.	+	1	gene_id "GBI_20802"; transcript_id "GBI_20802-RA"; Parent "GBI_20802-RA"; gene_name "GBI_20802";
Scaffold465	maker	CDS	168479	168530	.	+	0	gene_id "GBI_20802"; transcript_id "GBI_20802-RA"; Parent "GBI_20802-RA"; gene_name "GBI_20802";
Scaffold465	maker	CDS	169283	169386	.	+	2	gene_id "GBI_20802"; transcript_id "GBI_20802-RA"; Parent "GBI_20802-RA"; gene_name "GBI_20802";
Scaffold465	AGAT	gene	169446	170492	.	+	.	gene_id "GBI_20803"; gene_name "GBI_20803";
Scaffold465	StringTie	transcript	169446	169681	.	+	.	gene_id "GBI_20803"; transcript_id "GBI_20803.1"; gene_name "GBI_20803"; oId "STRG.28908.1"; cmp_ref "GBI_20803-RA"; class_code "e"; tss_id "TSS27528";
Scaffold465	StringTie	exon	169446	169681	.	+	.	gene_id "GBI_20803"; transcript_id "GBI_20803.1"; exon_number "1";
Scaffold465	AGAT	transcript	169449	170241	.	+	.	gene_id "GBI_20803"; transcript_id "GBI_20803-RA"; Parent "GBI_20803"; gene_name "GBI_20803";
Scaffold465	maker	exon	169449	169557	.	+	.	gene_id "GBI_20803"; transcript_id "GBI_20803-RA"; Parent "GBI_20803-RA"; gene_name "GBI_20803";
Scaffold465	maker	exon	169728	169918	.	+	.	gene_id "GBI_20803"; transcript_id "GBI_20803-RA"; Parent "GBI_20803-RA"; gene_name "GBI_20803";
Scaffold465	maker	exon	169980	170058	.	+	.	gene_id "GBI_20803"; transcript_id "GBI_20803-RA"; Parent "GBI_20803-RA"; gene_name "GBI_20803";
Scaffold465	maker	exon	170138	170241	.	+	.	gene_id "GBI_20803"; transcript_id "GBI_20803-RA"; Parent "GBI_20803-RA"; gene_name "GBI_20803";
Scaffold465	StringTie	transcript	170143	170492	.	+	.	gene_id "GBI_20803"; transcript_id "GBI_20803.3"; gene_name "GBI_20803"; oId "STRG.28909.1"; cmp_ref "GBI_20803-RA"; class_code "o"; tss_id "TSS27529";
Scaffold465	StringTie	exon	170143	170492	.	+	.	gene_id "GBI_20803"; transcript_id "GBI_20803.3"; exon_number "1";
Scaffold465	maker	CDS	169449	169557	.	+	0	gene_id "GBI_20803"; transcript_id "GBI_20803-RA"; Parent "GBI_20803-RA"; gene_name "GBI_20803";
Scaffold465	maker	CDS	169728	169918	.	+	2	gene_id "GBI_20803"; transcript_id "GBI_20803-RA"; Parent "GBI_20803-RA"; gene_name "GBI_20803";
Scaffold465	maker	CDS	169980	170058	.	+	0	gene_id "GBI_20803"; transcript_id "GBI_20803-RA"; Parent "GBI_20803-RA"; gene_name "GBI_20803";
Scaffold465	maker	CDS	170138	170241	.	+	2	gene_id "GBI_20803"; transcript_id "GBI_20803-RA"; Parent "GBI_20803-RA"; gene_name "GBI_20803";
Scaffold465	AGAT	gene	179675	185246	.	-	.	gene_id "GBI_20804"; gene_name "GBI_20804";
Scaffold465	AGAT	transcript	179675	185246	.	-	.	gene_id "GBI_20804"; transcript_id "GBI_20804-RA"; Parent "GBI_20804"; gene_name "GBI_20804";
Scaffold465	maker	exon	179675	179841	.	-	.	gene_id "GBI_20804"; transcript_id "GBI_20804-RA"; Parent "GBI_20804-RA"; gene_name "GBI_20804";
Scaffold465	maker	exon	179918	180024	.	-	.	gene_id "GBI_20804"; transcript_id "GBI_20804-RA"; Parent "GBI_20804-RA"; gene_name "GBI_20804";
Scaffold465	maker	exon	183392	183496	.	-	.	gene_id "GBI_20804"; transcript_id "GBI_20804-RA"; Parent "GBI_20804-RA"; gene_name "GBI_20804";
Scaffold465	maker	exon	183579	183796	.	-	.	gene_id "GBI_20804"; transcript_id "GBI_20804-RA"; Parent "GBI_20804-RA"; gene_name "GBI_20804";
Scaffold465	maker	exon	183881	184024	.	-	.	gene_id "GBI_20804"; transcript_id "GBI_20804-RA"; Parent "GBI_20804-RA"; gene_name "GBI_20804";
Scaffold465	maker	exon	184096	184417	.	-	.	gene_id "GBI_20804"; transcript_id "GBI_20804-RA"; Parent "GBI_20804-RA"; gene_name "GBI_20804";
Scaffold465	maker	exon	184492	184684	.	-	.	gene_id "GBI_20804"; transcript_id "GBI_20804-RA"; Parent "GBI_20804-RA"; gene_name "GBI_20804";
Scaffold465	maker	exon	184729	185155	.	-	.	gene_id "GBI_20804"; transcript_id "GBI_20804-RA"; Parent "GBI_20804-RA"; gene_name "GBI_20804";
Scaffold465	maker	exon	185220	185246	.	-	.	gene_id "GBI_20804"; transcript_id "GBI_20804-RA"; Parent "GBI_20804-RA"; gene_name "GBI_20804";
Scaffold465	maker	CDS	179675	179841	.	-	2	gene_id "GBI_20804"; transcript_id "GBI_20804-RA"; Parent "GBI_20804-RA"; gene_name "GBI_20804";
Scaffold465	maker	CDS	179918	180024	.	-	1	gene_id "GBI_20804"; transcript_id "GBI_20804-RA"; Parent "GBI_20804-RA"; gene_name "GBI_20804";
Scaffold465	maker	CDS	183392	183496	.	-	1	gene_id "GBI_20804"; transcript_id "GBI_20804-RA"; Parent "GBI_20804-RA"; gene_name "GBI_20804";
Scaffold465	maker	CDS	183579	183796	.	-	0	gene_id "GBI_20804"; transcript_id "GBI_20804-RA"; Parent "GBI_20804-RA"; gene_name "GBI_20804";
Scaffold465	maker	CDS	183881	184024	.	-	0	gene_id "GBI_20804"; transcript_id "GBI_20804-RA"; Parent "GBI_20804-RA"; gene_name "GBI_20804";
Scaffold465	maker	CDS	184096	184417	.	-	1	gene_id "GBI_20804"; transcript_id "GBI_20804-RA"; Parent "GBI_20804-RA"; gene_name "GBI_20804";
Scaffold465	maker	CDS	184492	184684	.	-	2	gene_id "GBI_20804"; transcript_id "GBI_20804-RA"; Parent "GBI_20804-RA"; gene_name "GBI_20804";
Scaffold465	maker	CDS	184729	185155	.	-	0	gene_id "GBI_20804"; transcript_id "GBI_20804-RA"; Parent "GBI_20804-RA"; gene_name "GBI_20804";
Scaffold465	maker	CDS	185220	185246	.	-	0	gene_id "GBI_20804"; transcript_id "GBI_20804-RA"; Parent "GBI_20804-RA"; gene_name "GBI_20804";
Scaffold467	AGAT	gene	1233	62786	.	+	.	gene_id "GBI_20805"; gene_name "GBI_20805";
Scaffold467	StringTie	transcript	1233	8724	.	+	.	gene_id "GBI_20805"; transcript_id "GBI_20805.1"; gene_name "GBI_20805"; oId "STRG.28925.2"; cmp_ref "GBI_20805-RB"; class_code "j"; tss_id "TSS27537";
Scaffold467	StringTie	exon	1233	1475	.	+	.	gene_id "GBI_20805"; transcript_id "GBI_20805.1"; exon_number "1";
Scaffold467	StringTie	exon	2422	2532	.	+	.	gene_id "GBI_20805"; transcript_id "GBI_20805.1"; exon_number "2";
Scaffold467	StringTie	exon	2702	2833	.	+	.	gene_id "GBI_20805"; transcript_id "GBI_20805.1"; exon_number "3";
Scaffold467	StringTie	exon	3967	4041	.	+	.	gene_id "GBI_20805"; transcript_id "GBI_20805.1"; exon_number "4";
Scaffold467	StringTie	exon	4254	4376	.	+	.	gene_id "GBI_20805"; transcript_id "GBI_20805.1"; exon_number "5";
Scaffold467	StringTie	exon	4829	8724	.	+	.	gene_id "GBI_20805"; transcript_id "GBI_20805.1"; exon_number "6";
Scaffold467	StringTie	transcript	1233	8724	.	+	.	gene_id "GBI_20805"; transcript_id "GBI_20805.2"; gene_name "GBI_20805"; oId "STRG.28925.1"; cmp_ref "GBI_20805-RB"; class_code "j"; tss_id "TSS27537";
Scaffold467	StringTie	exon	1233	1475	.	+	.	gene_id "GBI_20805"; transcript_id "GBI_20805.2"; exon_number "1";
Scaffold467	StringTie	exon	2422	2532	.	+	.	gene_id "GBI_20805"; transcript_id "GBI_20805.2"; exon_number "2";
Scaffold467	StringTie	exon	2702	2833	.	+	.	gene_id "GBI_20805"; transcript_id "GBI_20805.2"; exon_number "3";
Scaffold467	StringTie	exon	3967	4041	.	+	.	gene_id "GBI_20805"; transcript_id "GBI_20805.2"; exon_number "4";
Scaffold467	StringTie	exon	4254	4376	.	+	.	gene_id "GBI_20805"; transcript_id "GBI_20805.2"; exon_number "5";
Scaffold467	StringTie	exon	4556	4746	.	+	.	gene_id "GBI_20805"; transcript_id "GBI_20805.2"; exon_number "6";
Scaffold467	StringTie	exon	4829	8724	.	+	.	gene_id "GBI_20805"; transcript_id "GBI_20805.2"; exon_number "7";
Scaffold467	StringTie	transcript	1233	8733	.	+	.	gene_id "GBI_20805"; transcript_id "GBI_20805.3"; gene_name "GBI_20805"; oId "STRG.28925.3"; cmp_ref "GBI_20805-RB"; class_code "j"; tss_id "TSS27537";
Scaffold467	StringTie	exon	1233	1475	.	+	.	gene_id "GBI_20805"; transcript_id "GBI_20805.3"; exon_number "1";
Scaffold467	StringTie	exon	2422	2532	.	+	.	gene_id "GBI_20805"; transcript_id "GBI_20805.3"; exon_number "2";
Scaffold467	StringTie	exon	2676	2833	.	+	.	gene_id "GBI_20805"; transcript_id "GBI_20805.3"; exon_number "3";
Scaffold467	StringTie	exon	3967	4041	.	+	.	gene_id "GBI_20805"; transcript_id "GBI_20805.3"; exon_number "4";
Scaffold467	StringTie	exon	4254	4376	.	+	.	gene_id "GBI_20805"; transcript_id "GBI_20805.3"; exon_number "5";
Scaffold467	StringTie	exon	4829	8733	.	+	.	gene_id "GBI_20805"; transcript_id "GBI_20805.3"; exon_number "6";
Scaffold467	AGAT	transcript	1238	8724	.	+	.	gene_id "GBI_20805"; transcript_id "GBI_20805-RA"; Parent "GBI_20805"; gene_name "GBI_20805";
Scaffold467	maker	exon	1238	1475	.	+	.	gene_id "GBI_20805"; transcript_id "GBI_20805-RA"; Parent "GBI_20805-RA"; gene_name "GBI_20805";
Scaffold467	maker	exon	2422	2532	.	+	.	gene_id "GBI_20805"; transcript_id "GBI_20805-RA"; Parent "GBI_20805-RA"; gene_name "GBI_20805";
Scaffold467	maker	exon	2702	2833	.	+	.	gene_id "GBI_20805"; transcript_id "GBI_20805-RA"; Parent "GBI_20805-RA"; gene_name "GBI_20805";
Scaffold467	maker	exon	4254	4376	.	+	.	gene_id "GBI_20805"; transcript_id "GBI_20805-RA"; Parent "GBI_20805-RA"; gene_name "GBI_20805";
Scaffold467	maker	exon	4829	8724	.	+	.	gene_id "GBI_20805"; transcript_id "GBI_20805-RA"; Parent "GBI_20805-RA"; gene_name "GBI_20805";
Scaffold467	AGAT	transcript	1238	62786	.	+	.	gene_id "GBI_20805"; transcript_id "GBI_20805-RB"; Parent "GBI_20805"; gene_name "GBI_20805";
Scaffold467	maker	exon	1238	1475	.	+	.	gene_id "GBI_20805"; transcript_id "GBI_20805-RB"; Parent "GBI_20805-RB"; gene_name "GBI_20805"; previous_transcript_id "GBI_20805-RB";
Scaffold467	maker	exon	2422	2532	.	+	.	gene_id "GBI_20805"; transcript_id "GBI_20805-RB"; Parent "GBI_20805-RB"; gene_name "GBI_20805"; previous_transcript_id "GBI_20805-RB";
Scaffold467	maker	exon	2702	2833	.	+	.	gene_id "GBI_20805"; transcript_id "GBI_20805-RB"; Parent "GBI_20805-RB"; gene_name "GBI_20805"; previous_transcript_id "GBI_20805-RB";
Scaffold467	maker	exon	3967	4041	.	+	.	gene_id "GBI_20805"; transcript_id "GBI_20805-RB"; Parent "GBI_20805-RB"; gene_name "GBI_20805"; previous_transcript_id "GBI_20805-RB";
Scaffold467	maker	exon	4254	4376	.	+	.	gene_id "GBI_20805"; transcript_id "GBI_20805-RB"; Parent "GBI_20805-RB"; gene_name "GBI_20805"; previous_transcript_id "GBI_20805-RB";
Scaffold467	maker	exon	4829	7908	.	+	.	gene_id "GBI_20805"; transcript_id "GBI_20805-RB"; Parent "GBI_20805-RB"; gene_name "GBI_20805"; previous_transcript_id "GBI_20805-RB";
Scaffold467	maker	exon	10676	11365	.	+	.	gene_id "GBI_20805"; transcript_id "GBI_20805-RB"; Parent "GBI_20805-RB"; gene_name "GBI_20805"; previous_transcript_id "GBI_20805-RB";
Scaffold467	maker	exon	11449	11687	.	+	.	gene_id "GBI_20805"; transcript_id "GBI_20805-RB"; Parent "GBI_20805-RB"; gene_name "GBI_20805"; previous_transcript_id "GBI_20805-RB";
Scaffold467	maker	exon	17963	18026	.	+	.	gene_id "GBI_20805"; transcript_id "GBI_20805-RB"; Parent "GBI_20805-RB"; gene_name "GBI_20805"; previous_transcript_id "GBI_20805-RB";
Scaffold467	maker	exon	21730	21860	.	+	.	gene_id "GBI_20805"; transcript_id "GBI_20805-RB"; Parent "GBI_20805-RB"; gene_name "GBI_20805"; previous_transcript_id "GBI_20805-RB";
Scaffold467	maker	exon	25240	25358	.	+	.	gene_id "GBI_20805"; transcript_id "GBI_20805-RB"; Parent "GBI_20805-RB"; gene_name "GBI_20805"; previous_transcript_id "GBI_20805-RB";
Scaffold467	maker	exon	56362	56491	.	+	.	gene_id "GBI_20805"; transcript_id "GBI_20805-RB"; Parent "GBI_20805-RB"; gene_name "GBI_20805"; previous_transcript_id "GBI_20805-RB";
Scaffold467	maker	exon	58351	58450	.	+	.	gene_id "GBI_20805"; transcript_id "GBI_20805-RB"; Parent "GBI_20805-RB"; gene_name "GBI_20805"; previous_transcript_id "GBI_20805-RB";
Scaffold467	maker	exon	60512	62671	.	+	.	gene_id "GBI_20805"; transcript_id "GBI_20805-RB"; Parent "GBI_20805-RB"; gene_name "GBI_20805"; previous_transcript_id "GBI_20805-RB";
Scaffold467	maker	exon	62692	62786	.	+	.	gene_id "GBI_20805"; transcript_id "GBI_20805-RB"; Parent "GBI_20805-RB"; gene_name "GBI_20805"; previous_transcript_id "GBI_20805-RB";
Scaffold467	maker	CDS	1238	1475	.	+	0	gene_id "GBI_20805"; transcript_id "GBI_20805-RA"; Parent "GBI_20805-RA"; gene_name "GBI_20805";
Scaffold467	maker	CDS	2422	2468	.	+	2	gene_id "GBI_20805"; transcript_id "GBI_20805-RA"; Parent "GBI_20805-RA"; gene_name "GBI_20805";
Scaffold467	AGAT	three_prime_UTR	2469	2532	.	+	.	gene_id "GBI_20805"; transcript_id "GBI_20805-RA"; Parent "GBI_20805-RA"; gene_name "GBI_20805";
Scaffold467	AGAT	three_prime_UTR	2702	2833	.	+	.	gene_id "GBI_20805"; transcript_id "GBI_20805-RA"; Parent "GBI_20805-RA"; gene_name "GBI_20805";
Scaffold467	AGAT	three_prime_UTR	4254	4376	.	+	.	gene_id "GBI_20805"; transcript_id "GBI_20805-RA"; Parent "GBI_20805-RA"; gene_name "GBI_20805";
Scaffold467	AGAT	three_prime_UTR	4829	8724	.	+	.	gene_id "GBI_20805"; transcript_id "GBI_20805-RA"; Parent "GBI_20805-RA"; gene_name "GBI_20805";
Scaffold467	maker	CDS	1238	1475	.	+	0	gene_id "GBI_20805"; transcript_id "GBI_20805-RB"; Parent "GBI_20805-RB"; gene_name "GBI_20805"; previous_transcript_id "GBI_20805-RB";
Scaffold467	maker	CDS	2422	2468	.	+	2	gene_id "GBI_20805"; transcript_id "GBI_20805-RB"; Parent "GBI_20805-RB"; gene_name "GBI_20805"; previous_transcript_id "GBI_20805-RB";
Scaffold467	AGAT	three_prime_UTR	2469	2532	.	+	.	gene_id "GBI_20805"; transcript_id "GBI_20805-RB"; Parent "GBI_20805-RB"; gene_name "GBI_20805"; previous_transcript_id "GBI_20805-RB";
Scaffold467	AGAT	three_prime_UTR	2702	2833	.	+	.	gene_id "GBI_20805"; transcript_id "GBI_20805-RB"; Parent "GBI_20805-RB"; gene_name "GBI_20805"; previous_transcript_id "GBI_20805-RB";
Scaffold467	AGAT	three_prime_UTR	3967	4041	.	+	.	gene_id "GBI_20805"; transcript_id "GBI_20805-RB"; Parent "GBI_20805-RB"; gene_name "GBI_20805"; previous_transcript_id "GBI_20805-RB";
Scaffold467	AGAT	three_prime_UTR	4254	4376	.	+	.	gene_id "GBI_20805"; transcript_id "GBI_20805-RB"; Parent "GBI_20805-RB"; gene_name "GBI_20805"; previous_transcript_id "GBI_20805-RB";
Scaffold467	AGAT	three_prime_UTR	4829	7908	.	+	.	gene_id "GBI_20805"; transcript_id "GBI_20805-RB"; Parent "GBI_20805-RB"; gene_name "GBI_20805"; previous_transcript_id "GBI_20805-RB";
Scaffold467	AGAT	three_prime_UTR	10676	11365	.	+	.	gene_id "GBI_20805"; transcript_id "GBI_20805-RB"; Parent "GBI_20805-RB"; gene_name "GBI_20805"; previous_transcript_id "GBI_20805-RB";
Scaffold467	AGAT	three_prime_UTR	11449	11687	.	+	.	gene_id "GBI_20805"; transcript_id "GBI_20805-RB"; Parent "GBI_20805-RB"; gene_name "GBI_20805"; previous_transcript_id "GBI_20805-RB";
Scaffold467	AGAT	three_prime_UTR	17963	18026	.	+	.	gene_id "GBI_20805"; transcript_id "GBI_20805-RB"; Parent "GBI_20805-RB"; gene_name "GBI_20805"; previous_transcript_id "GBI_20805-RB";
Scaffold467	AGAT	three_prime_UTR	21730	21860	.	+	.	gene_id "GBI_20805"; transcript_id "GBI_20805-RB"; Parent "GBI_20805-RB"; gene_name "GBI_20805"; previous_transcript_id "GBI_20805-RB";
Scaffold467	AGAT	three_prime_UTR	25240	25358	.	+	.	gene_id "GBI_20805"; transcript_id "GBI_20805-RB"; Parent "GBI_20805-RB"; gene_name "GBI_20805"; previous_transcript_id "GBI_20805-RB";
Scaffold467	AGAT	three_prime_UTR	56362	56491	.	+	.	gene_id "GBI_20805"; transcript_id "GBI_20805-RB"; Parent "GBI_20805-RB"; gene_name "GBI_20805"; previous_transcript_id "GBI_20805-RB";
Scaffold467	AGAT	three_prime_UTR	58351	58450	.	+	.	gene_id "GBI_20805"; transcript_id "GBI_20805-RB"; Parent "GBI_20805-RB"; gene_name "GBI_20805"; previous_transcript_id "GBI_20805-RB";
Scaffold467	AGAT	three_prime_UTR	60512	62671	.	+	.	gene_id "GBI_20805"; transcript_id "GBI_20805-RB"; Parent "GBI_20805-RB"; gene_name "GBI_20805"; previous_transcript_id "GBI_20805-RB";
Scaffold467	AGAT	three_prime_UTR	62692	62786	.	+	.	gene_id "GBI_20805"; transcript_id "GBI_20805-RB"; Parent "GBI_20805-RB"; gene_name "GBI_20805"; previous_transcript_id "GBI_20805-RB";
Scaffold467	StringTie	transcript	21083	62784	.	+	.	gene_id "GBI_20805"; transcript_id "GBI_20805.6"; gene_name "GBI_20805"; oId "STRG.28927.4"; cmp_ref "GBI_20805-RB"; class_code "n"; tss_id "TSS27540";
Scaffold467	StringTie	exon	21083	25358	.	+	.	gene_id "GBI_20805"; transcript_id "GBI_20805.6"; exon_number "1";
Scaffold467	StringTie	exon	56362	56491	.	+	.	gene_id "GBI_20805"; transcript_id "GBI_20805.6"; exon_number "2";
Scaffold467	StringTie	exon	58351	58450	.	+	.	gene_id "GBI_20805"; transcript_id "GBI_20805.6"; exon_number "3";
Scaffold467	StringTie	exon	60512	62671	.	+	.	gene_id "GBI_20805"; transcript_id "GBI_20805.6"; exon_number "4";
Scaffold467	StringTie	exon	62692	62784	.	+	.	gene_id "GBI_20805"; transcript_id "GBI_20805.6"; exon_number "5";
Scaffold467	StringTie	transcript	8796	14523	.	+	.	gene_id "GBI_20805"; transcript_id "GBI_20805.7"; gene_name "GBI_20805"; oId "STRG.28927.1"; cmp_ref "GBI_20805-RB"; class_code "j"; tss_id "TSS27538";
Scaffold467	StringTie	exon	8796	11365	.	+	.	gene_id "GBI_20805"; transcript_id "GBI_20805.7"; exon_number "1";
Scaffold467	StringTie	exon	11449	11687	.	+	.	gene_id "GBI_20805"; transcript_id "GBI_20805.7"; exon_number "2";
Scaffold467	StringTie	exon	12475	14523	.	+	.	gene_id "GBI_20805"; transcript_id "GBI_20805.7"; exon_number "3";
Scaffold467	StringTie	transcript	9783	14523	.	+	.	gene_id "GBI_20805"; transcript_id "GBI_20805.8"; gene_name "GBI_20805"; oId "STRG.28927.3"; cmp_ref "GBI_20805-RB"; class_code "j"; tss_id "TSS27539";
Scaffold467	StringTie	exon	9783	11015	.	+	.	gene_id "GBI_20805"; transcript_id "GBI_20805.8"; exon_number "1";
Scaffold467	StringTie	exon	11449	11687	.	+	.	gene_id "GBI_20805"; transcript_id "GBI_20805.8"; exon_number "2";
Scaffold467	StringTie	exon	12475	14523	.	+	.	gene_id "GBI_20805"; transcript_id "GBI_20805.8"; exon_number "3";
Scaffold467	StringTie	transcript	9783	62784	.	+	.	gene_id "GBI_20805"; transcript_id "GBI_20805.9"; gene_name "GBI_20805"; oId "STRG.28927.2"; cmp_ref "GBI_20805-RB"; class_code "j"; tss_id "TSS27539";
Scaffold467	StringTie	exon	9783	11015	.	+	.	gene_id "GBI_20805"; transcript_id "GBI_20805.9"; exon_number "1";
Scaffold467	StringTie	exon	11449	11687	.	+	.	gene_id "GBI_20805"; transcript_id "GBI_20805.9"; exon_number "2";
Scaffold467	StringTie	exon	17963	18026	.	+	.	gene_id "GBI_20805"; transcript_id "GBI_20805.9"; exon_number "3";
Scaffold467	StringTie	exon	21730	21860	.	+	.	gene_id "GBI_20805"; transcript_id "GBI_20805.9"; exon_number "4";
Scaffold467	StringTie	exon	25240	25358	.	+	.	gene_id "GBI_20805"; transcript_id "GBI_20805.9"; exon_number "5";
Scaffold467	StringTie	exon	44486	44664	.	+	.	gene_id "GBI_20805"; transcript_id "GBI_20805.9"; exon_number "6";
Scaffold467	StringTie	exon	56362	56491	.	+	.	gene_id "GBI_20805"; transcript_id "GBI_20805.9"; exon_number "7";
Scaffold467	StringTie	exon	58351	58450	.	+	.	gene_id "GBI_20805"; transcript_id "GBI_20805.9"; exon_number "8";
Scaffold467	StringTie	exon	60512	62671	.	+	.	gene_id "GBI_20805"; transcript_id "GBI_20805.9"; exon_number "9";
Scaffold467	StringTie	exon	62692	62784	.	+	.	gene_id "GBI_20805"; transcript_id "GBI_20805.9"; exon_number "10";
Scaffold467	AGAT	transcript	40877	62786	.	+	.	gene_id "GBI_20805"; transcript_id "GBI_20805-RC"; Parent "GBI_20805"; gene_name "GBI_20805";
Scaffold467	maker	exon	40877	40955	.	+	.	gene_id "GBI_20805"; transcript_id "GBI_20805-RC"; Parent "GBI_20805-RC"; gene_name "GBI_20805"; previous_transcript_id "GBI_20805-RC";
Scaffold467	maker	exon	44549	44664	.	+	.	gene_id "GBI_20805"; transcript_id "GBI_20805-RC"; Parent "GBI_20805-RC"; gene_name "GBI_20805"; previous_transcript_id "GBI_20805-RC";
Scaffold467	maker	exon	45428	45636	.	+	.	gene_id "GBI_20805"; transcript_id "GBI_20805-RC"; Parent "GBI_20805-RC"; gene_name "GBI_20805"; previous_transcript_id "GBI_20805-RC";
Scaffold467	maker	exon	56362	56491	.	+	.	gene_id "GBI_20805"; transcript_id "GBI_20805-RC"; Parent "GBI_20805-RC"; gene_name "GBI_20805"; previous_transcript_id "GBI_20805-RC";
Scaffold467	maker	exon	58351	58450	.	+	.	gene_id "GBI_20805"; transcript_id "GBI_20805-RC"; Parent "GBI_20805-RC"; gene_name "GBI_20805"; previous_transcript_id "GBI_20805-RC";
Scaffold467	maker	exon	60512	62786	.	+	.	gene_id "GBI_20805"; transcript_id "GBI_20805-RC"; Parent "GBI_20805-RC"; gene_name "GBI_20805"; previous_transcript_id "GBI_20805-RC";
Scaffold467	AGAT	transcript	40877	62786	.	+	.	gene_id "GBI_20805"; transcript_id "GBI_20805-RD"; Parent "GBI_20805"; gene_name "GBI_20805";
Scaffold467	maker	exon	40877	40955	.	+	.	gene_id "GBI_20805"; transcript_id "GBI_20805-RD"; Parent "GBI_20805-RD"; gene_name "GBI_20805"; previous_transcript_id "GBI_20805-RD";
Scaffold467	maker	exon	44549	44664	.	+	.	gene_id "GBI_20805"; transcript_id "GBI_20805-RD"; Parent "GBI_20805-RD"; gene_name "GBI_20805"; previous_transcript_id "GBI_20805-RD";
Scaffold467	maker	exon	45428	45636	.	+	.	gene_id "GBI_20805"; transcript_id "GBI_20805-RD"; Parent "GBI_20805-RD"; gene_name "GBI_20805"; previous_transcript_id "GBI_20805-RD";
Scaffold467	maker	exon	56362	56491	.	+	.	gene_id "GBI_20805"; transcript_id "GBI_20805-RD"; Parent "GBI_20805-RD"; gene_name "GBI_20805"; previous_transcript_id "GBI_20805-RD";
Scaffold467	maker	exon	58351	58450	.	+	.	gene_id "GBI_20805"; transcript_id "GBI_20805-RD"; Parent "GBI_20805-RD"; gene_name "GBI_20805"; previous_transcript_id "GBI_20805-RD";
Scaffold467	maker	exon	60512	62671	.	+	.	gene_id "GBI_20805"; transcript_id "GBI_20805-RD"; Parent "GBI_20805-RD"; gene_name "GBI_20805"; previous_transcript_id "GBI_20805-RD";
Scaffold467	maker	exon	62692	62786	.	+	.	gene_id "GBI_20805"; transcript_id "GBI_20805-RD"; Parent "GBI_20805-RD"; gene_name "GBI_20805"; previous_transcript_id "GBI_20805-RD";
Scaffold467	maker	CDS	40877	40955	.	+	0	gene_id "GBI_20805"; transcript_id "GBI_20805-RC"; Parent "GBI_20805-RC"; gene_name "GBI_20805"; previous_transcript_id "GBI_20805-RC";
Scaffold467	maker	CDS	44549	44664	.	+	2	gene_id "GBI_20805"; transcript_id "GBI_20805-RC"; Parent "GBI_20805-RC"; gene_name "GBI_20805"; previous_transcript_id "GBI_20805-RC";
Scaffold467	maker	CDS	45428	45636	.	+	0	gene_id "GBI_20805"; transcript_id "GBI_20805-RC"; Parent "GBI_20805-RC"; gene_name "GBI_20805"; previous_transcript_id "GBI_20805-RC";
Scaffold467	maker	CDS	56362	56491	.	+	1	gene_id "GBI_20805"; transcript_id "GBI_20805-RC"; Parent "GBI_20805-RC"; gene_name "GBI_20805"; previous_transcript_id "GBI_20805-RC";
Scaffold467	maker	CDS	58351	58450	.	+	0	gene_id "GBI_20805"; transcript_id "GBI_20805-RC"; Parent "GBI_20805-RC"; gene_name "GBI_20805"; previous_transcript_id "GBI_20805-RC";
Scaffold467	maker	CDS	60512	60627	.	+	2	gene_id "GBI_20805"; transcript_id "GBI_20805-RC"; Parent "GBI_20805-RC"; gene_name "GBI_20805"; previous_transcript_id "GBI_20805-RC";
Scaffold467	AGAT	three_prime_UTR	60628	62786	.	+	.	gene_id "GBI_20805"; transcript_id "GBI_20805-RC"; Parent "GBI_20805-RC"; gene_name "GBI_20805"; previous_transcript_id "GBI_20805-RC";
Scaffold467	maker	CDS	40877	40955	.	+	0	gene_id "GBI_20805"; transcript_id "GBI_20805-RD"; Parent "GBI_20805-RD"; gene_name "GBI_20805"; previous_transcript_id "GBI_20805-RD";
Scaffold467	maker	CDS	44549	44664	.	+	2	gene_id "GBI_20805"; transcript_id "GBI_20805-RD"; Parent "GBI_20805-RD"; gene_name "GBI_20805"; previous_transcript_id "GBI_20805-RD";
Scaffold467	maker	CDS	45428	45636	.	+	0	gene_id "GBI_20805"; transcript_id "GBI_20805-RD"; Parent "GBI_20805-RD"; gene_name "GBI_20805"; previous_transcript_id "GBI_20805-RD";
Scaffold467	maker	CDS	56362	56491	.	+	1	gene_id "GBI_20805"; transcript_id "GBI_20805-RD"; Parent "GBI_20805-RD"; gene_name "GBI_20805"; previous_transcript_id "GBI_20805-RD";
Scaffold467	maker	CDS	58351	58450	.	+	0	gene_id "GBI_20805"; transcript_id "GBI_20805-RD"; Parent "GBI_20805-RD"; gene_name "GBI_20805"; previous_transcript_id "GBI_20805-RD";
Scaffold467	maker	CDS	60512	60627	.	+	2	gene_id "GBI_20805"; transcript_id "GBI_20805-RD"; Parent "GBI_20805-RD"; gene_name "GBI_20805"; previous_transcript_id "GBI_20805-RD";
Scaffold467	AGAT	three_prime_UTR	60628	62671	.	+	.	gene_id "GBI_20805"; transcript_id "GBI_20805-RD"; Parent "GBI_20805-RD"; gene_name "GBI_20805"; previous_transcript_id "GBI_20805-RD";
Scaffold467	AGAT	three_prime_UTR	62692	62786	.	+	.	gene_id "GBI_20805"; transcript_id "GBI_20805-RD"; Parent "GBI_20805-RD"; gene_name "GBI_20805"; previous_transcript_id "GBI_20805-RD";
Scaffold467	AGAT	gene	75090	78831	.	-	.	gene_id "GBI_20806"; gene_name "GBI_20806";
Scaffold467	AGAT	transcript	75090	78831	.	-	.	gene_id "GBI_20806"; transcript_id "GBI_20806-RA"; Parent "GBI_20806"; gene_name "GBI_20806";
Scaffold467	maker	exon	75090	75959	.	-	.	gene_id "GBI_20806"; transcript_id "GBI_20806-RA"; Parent "GBI_20806-RA"; gene_name "GBI_20806";
Scaffold467	maker	exon	76035	76196	.	-	.	gene_id "GBI_20806"; transcript_id "GBI_20806-RA"; Parent "GBI_20806-RA"; gene_name "GBI_20806";
Scaffold467	maker	exon	76279	76384	.	-	.	gene_id "GBI_20806"; transcript_id "GBI_20806-RA"; Parent "GBI_20806-RA"; gene_name "GBI_20806";
Scaffold467	maker	exon	76875	76954	.	-	.	gene_id "GBI_20806"; transcript_id "GBI_20806-RA"; Parent "GBI_20806-RA"; gene_name "GBI_20806";
Scaffold467	maker	exon	77050	77257	.	-	.	gene_id "GBI_20806"; transcript_id "GBI_20806-RA"; Parent "GBI_20806-RA"; gene_name "GBI_20806";
Scaffold467	maker	exon	77354	77449	.	-	.	gene_id "GBI_20806"; transcript_id "GBI_20806-RA"; Parent "GBI_20806-RA"; gene_name "GBI_20806";
Scaffold467	maker	exon	77576	78831	.	-	.	gene_id "GBI_20806"; transcript_id "GBI_20806-RA"; Parent "GBI_20806-RA"; gene_name "GBI_20806";
Scaffold467	AGAT	transcript	75090	78831	.	-	.	gene_id "GBI_20806"; transcript_id "GBI_20806-RB"; Parent "GBI_20806"; gene_name "GBI_20806";
Scaffold467	maker	exon	75090	75959	.	-	.	gene_id "GBI_20806"; transcript_id "GBI_20806-RB"; Parent "GBI_20806-RB"; gene_name "GBI_20806"; previous_transcript_id "GBI_20806-RB";
Scaffold467	maker	exon	76035	76196	.	-	.	gene_id "GBI_20806"; transcript_id "GBI_20806-RB"; Parent "GBI_20806-RB"; gene_name "GBI_20806"; previous_transcript_id "GBI_20806-RB";
Scaffold467	maker	exon	76279	76384	.	-	.	gene_id "GBI_20806"; transcript_id "GBI_20806-RB"; Parent "GBI_20806-RB"; gene_name "GBI_20806"; previous_transcript_id "GBI_20806-RB";
Scaffold467	maker	exon	76875	76954	.	-	.	gene_id "GBI_20806"; transcript_id "GBI_20806-RB"; Parent "GBI_20806-RB"; gene_name "GBI_20806"; previous_transcript_id "GBI_20806-RB";
Scaffold467	maker	exon	77050	77257	.	-	.	gene_id "GBI_20806"; transcript_id "GBI_20806-RB"; Parent "GBI_20806-RB"; gene_name "GBI_20806"; previous_transcript_id "GBI_20806-RB";
Scaffold467	maker	exon	77354	77449	.	-	.	gene_id "GBI_20806"; transcript_id "GBI_20806-RB"; Parent "GBI_20806-RB"; gene_name "GBI_20806"; previous_transcript_id "GBI_20806-RB";
Scaffold467	maker	exon	77576	77862	.	-	.	gene_id "GBI_20806"; transcript_id "GBI_20806-RB"; Parent "GBI_20806-RB"; gene_name "GBI_20806"; previous_transcript_id "GBI_20806-RB";
Scaffold467	maker	exon	78192	78831	.	-	.	gene_id "GBI_20806"; transcript_id "GBI_20806-RB"; Parent "GBI_20806-RB"; gene_name "GBI_20806"; previous_transcript_id "GBI_20806-RB";
Scaffold467	maker	CDS	75769	75959	.	-	2	gene_id "GBI_20806"; transcript_id "GBI_20806-RA"; Parent "GBI_20806-RA"; gene_name "GBI_20806";
Scaffold467	maker	CDS	76035	76196	.	-	2	gene_id "GBI_20806"; transcript_id "GBI_20806-RA"; Parent "GBI_20806-RA"; gene_name "GBI_20806";
Scaffold467	maker	CDS	76279	76384	.	-	0	gene_id "GBI_20806"; transcript_id "GBI_20806-RA"; Parent "GBI_20806-RA"; gene_name "GBI_20806";
Scaffold467	maker	CDS	76875	76954	.	-	2	gene_id "GBI_20806"; transcript_id "GBI_20806-RA"; Parent "GBI_20806-RA"; gene_name "GBI_20806";
Scaffold467	maker	CDS	77050	77257	.	-	0	gene_id "GBI_20806"; transcript_id "GBI_20806-RA"; Parent "GBI_20806-RA"; gene_name "GBI_20806";
Scaffold467	maker	CDS	77354	77449	.	-	0	gene_id "GBI_20806"; transcript_id "GBI_20806-RA"; Parent "GBI_20806-RA"; gene_name "GBI_20806";
Scaffold467	maker	CDS	77576	77644	.	-	0	gene_id "GBI_20806"; transcript_id "GBI_20806-RA"; Parent "GBI_20806-RA"; gene_name "GBI_20806";
Scaffold467	AGAT	five_prime_UTR	77645	78831	.	-	.	gene_id "GBI_20806"; transcript_id "GBI_20806-RA"; Parent "GBI_20806-RA"; gene_name "GBI_20806";
Scaffold467	AGAT	three_prime_UTR	75090	75768	.	-	.	gene_id "GBI_20806"; transcript_id "GBI_20806-RA"; Parent "GBI_20806-RA"; gene_name "GBI_20806";
Scaffold467	maker	CDS	75769	75959	.	-	2	gene_id "GBI_20806"; transcript_id "GBI_20806-RB"; Parent "GBI_20806-RB"; gene_name "GBI_20806"; previous_transcript_id "GBI_20806-RB";
Scaffold467	maker	CDS	76035	76196	.	-	2	gene_id "GBI_20806"; transcript_id "GBI_20806-RB"; Parent "GBI_20806-RB"; gene_name "GBI_20806"; previous_transcript_id "GBI_20806-RB";
Scaffold467	maker	CDS	76279	76384	.	-	0	gene_id "GBI_20806"; transcript_id "GBI_20806-RB"; Parent "GBI_20806-RB"; gene_name "GBI_20806"; previous_transcript_id "GBI_20806-RB";
Scaffold467	maker	CDS	76875	76954	.	-	2	gene_id "GBI_20806"; transcript_id "GBI_20806-RB"; Parent "GBI_20806-RB"; gene_name "GBI_20806"; previous_transcript_id "GBI_20806-RB";
Scaffold467	maker	CDS	77050	77257	.	-	0	gene_id "GBI_20806"; transcript_id "GBI_20806-RB"; Parent "GBI_20806-RB"; gene_name "GBI_20806"; previous_transcript_id "GBI_20806-RB";
Scaffold467	maker	CDS	77354	77449	.	-	0	gene_id "GBI_20806"; transcript_id "GBI_20806-RB"; Parent "GBI_20806-RB"; gene_name "GBI_20806"; previous_transcript_id "GBI_20806-RB";
Scaffold467	maker	CDS	77576	77644	.	-	0	gene_id "GBI_20806"; transcript_id "GBI_20806-RB"; Parent "GBI_20806-RB"; gene_name "GBI_20806"; previous_transcript_id "GBI_20806-RB";
Scaffold467	AGAT	five_prime_UTR	77645	77862	.	-	.	gene_id "GBI_20806"; transcript_id "GBI_20806-RB"; Parent "GBI_20806-RB"; gene_name "GBI_20806"; previous_transcript_id "GBI_20806-RB";
Scaffold467	AGAT	five_prime_UTR	78192	78831	.	-	.	gene_id "GBI_20806"; transcript_id "GBI_20806-RB"; Parent "GBI_20806-RB"; gene_name "GBI_20806"; previous_transcript_id "GBI_20806-RB";
Scaffold467	AGAT	three_prime_UTR	75090	75768	.	-	.	gene_id "GBI_20806"; transcript_id "GBI_20806-RB"; Parent "GBI_20806-RB"; gene_name "GBI_20806"; previous_transcript_id "GBI_20806-RB";
Scaffold467	StringTie	transcript	75162	77737	.	-	.	gene_id "GBI_20806"; transcript_id "GBI_20806.3"; gene_name "GBI_20806"; oId "STRG.28929.3"; cmp_ref "GBI_20806-RA"; class_code "m"; tss_id "TSS27550";
Scaffold467	StringTie	exon	75162	76196	.	-	.	gene_id "GBI_20806"; transcript_id "GBI_20806.3"; exon_number "1";
Scaffold467	StringTie	exon	76279	76384	.	-	.	gene_id "GBI_20806"; transcript_id "GBI_20806.3"; exon_number "2";
Scaffold467	StringTie	exon	76875	76954	.	-	.	gene_id "GBI_20806"; transcript_id "GBI_20806.3"; exon_number "3";
Scaffold467	StringTie	exon	77050	77257	.	-	.	gene_id "GBI_20806"; transcript_id "GBI_20806.3"; exon_number "4";
Scaffold467	StringTie	exon	77354	77449	.	-	.	gene_id "GBI_20806"; transcript_id "GBI_20806.3"; exon_number "5";
Scaffold467	StringTie	exon	77576	77737	.	-	.	gene_id "GBI_20806"; transcript_id "GBI_20806.3"; exon_number "6";
Scaffold467	StringTie	transcript	75162	78360	.	-	.	gene_id "GBI_20806"; transcript_id "GBI_20806.4"; gene_name "GBI_20806"; oId "STRG.28929.4"; cmp_ref "GBI_20806-RB"; class_code "m"; tss_id "TSS27551";
Scaffold467	StringTie	exon	75162	76384	.	-	.	gene_id "GBI_20806"; transcript_id "GBI_20806.4"; exon_number "1";
Scaffold467	StringTie	exon	76875	76954	.	-	.	gene_id "GBI_20806"; transcript_id "GBI_20806.4"; exon_number "2";
Scaffold467	StringTie	exon	77050	77257	.	-	.	gene_id "GBI_20806"; transcript_id "GBI_20806.4"; exon_number "3";
Scaffold467	StringTie	exon	77354	77449	.	-	.	gene_id "GBI_20806"; transcript_id "GBI_20806.4"; exon_number "4";
Scaffold467	StringTie	exon	77576	77862	.	-	.	gene_id "GBI_20806"; transcript_id "GBI_20806.4"; exon_number "5";
Scaffold467	StringTie	exon	78192	78360	.	-	.	gene_id "GBI_20806"; transcript_id "GBI_20806.4"; exon_number "6";
Scaffold467	AGAT	transcript	75270	78831	.	-	.	gene_id "GBI_20806"; transcript_id "GBI_20806-RC"; Parent "GBI_20806"; gene_name "GBI_20806";
Scaffold467	maker	exon	75270	75662	.	-	.	gene_id "GBI_20806"; transcript_id "GBI_20806-RC"; Parent "GBI_20806-RC"; gene_name "GBI_20806"; previous_transcript_id "GBI_20806-RC";
Scaffold467	maker	exon	75767	75959	.	-	.	gene_id "GBI_20806"; transcript_id "GBI_20806-RC"; Parent "GBI_20806-RC"; gene_name "GBI_20806"; previous_transcript_id "GBI_20806-RC";
Scaffold467	maker	exon	76035	76196	.	-	.	gene_id "GBI_20806"; transcript_id "GBI_20806-RC"; Parent "GBI_20806-RC"; gene_name "GBI_20806"; previous_transcript_id "GBI_20806-RC";
Scaffold467	maker	exon	76279	76384	.	-	.	gene_id "GBI_20806"; transcript_id "GBI_20806-RC"; Parent "GBI_20806-RC"; gene_name "GBI_20806"; previous_transcript_id "GBI_20806-RC";
Scaffold467	maker	exon	76875	76954	.	-	.	gene_id "GBI_20806"; transcript_id "GBI_20806-RC"; Parent "GBI_20806-RC"; gene_name "GBI_20806"; previous_transcript_id "GBI_20806-RC";
Scaffold467	maker	exon	77050	77257	.	-	.	gene_id "GBI_20806"; transcript_id "GBI_20806-RC"; Parent "GBI_20806-RC"; gene_name "GBI_20806"; previous_transcript_id "GBI_20806-RC";
Scaffold467	maker	exon	77354	77449	.	-	.	gene_id "GBI_20806"; transcript_id "GBI_20806-RC"; Parent "GBI_20806-RC"; gene_name "GBI_20806"; previous_transcript_id "GBI_20806-RC";
Scaffold467	maker	exon	77576	77862	.	-	.	gene_id "GBI_20806"; transcript_id "GBI_20806-RC"; Parent "GBI_20806-RC"; gene_name "GBI_20806"; previous_transcript_id "GBI_20806-RC";
Scaffold467	maker	exon	78192	78831	.	-	.	gene_id "GBI_20806"; transcript_id "GBI_20806-RC"; Parent "GBI_20806-RC"; gene_name "GBI_20806"; previous_transcript_id "GBI_20806-RC";
Scaffold467	AGAT	transcript	75270	78831	.	-	.	gene_id "GBI_20806"; transcript_id "GBI_20806-RD"; Parent "GBI_20806"; gene_name "GBI_20806";
Scaffold467	maker	exon	75270	75662	.	-	.	gene_id "GBI_20806"; transcript_id "GBI_20806-RD"; Parent "GBI_20806-RD"; gene_name "GBI_20806"; previous_transcript_id "GBI_20806-RD";
Scaffold467	maker	exon	75767	75959	.	-	.	gene_id "GBI_20806"; transcript_id "GBI_20806-RD"; Parent "GBI_20806-RD"; gene_name "GBI_20806"; previous_transcript_id "GBI_20806-RD";
Scaffold467	maker	exon	76035	76196	.	-	.	gene_id "GBI_20806"; transcript_id "GBI_20806-RD"; Parent "GBI_20806-RD"; gene_name "GBI_20806"; previous_transcript_id "GBI_20806-RD";
Scaffold467	maker	exon	76279	76384	.	-	.	gene_id "GBI_20806"; transcript_id "GBI_20806-RD"; Parent "GBI_20806-RD"; gene_name "GBI_20806"; previous_transcript_id "GBI_20806-RD";
Scaffold467	maker	exon	76875	76954	.	-	.	gene_id "GBI_20806"; transcript_id "GBI_20806-RD"; Parent "GBI_20806-RD"; gene_name "GBI_20806"; previous_transcript_id "GBI_20806-RD";
Scaffold467	maker	exon	77050	77257	.	-	.	gene_id "GBI_20806"; transcript_id "GBI_20806-RD"; Parent "GBI_20806-RD"; gene_name "GBI_20806"; previous_transcript_id "GBI_20806-RD";
Scaffold467	maker	exon	77354	77449	.	-	.	gene_id "GBI_20806"; transcript_id "GBI_20806-RD"; Parent "GBI_20806-RD"; gene_name "GBI_20806"; previous_transcript_id "GBI_20806-RD";
Scaffold467	maker	exon	77576	77737	.	-	.	gene_id "GBI_20806"; transcript_id "GBI_20806-RD"; Parent "GBI_20806-RD"; gene_name "GBI_20806"; previous_transcript_id "GBI_20806-RD";
Scaffold467	maker	exon	78192	78831	.	-	.	gene_id "GBI_20806"; transcript_id "GBI_20806-RD"; Parent "GBI_20806-RD"; gene_name "GBI_20806"; previous_transcript_id "GBI_20806-RD";
Scaffold467	maker	CDS	75769	75959	.	-	2	gene_id "GBI_20806"; transcript_id "GBI_20806-RC"; Parent "GBI_20806-RC"; gene_name "GBI_20806"; previous_transcript_id "GBI_20806-RC";
Scaffold467	maker	CDS	76035	76196	.	-	2	gene_id "GBI_20806"; transcript_id "GBI_20806-RC"; Parent "GBI_20806-RC"; gene_name "GBI_20806"; previous_transcript_id "GBI_20806-RC";
Scaffold467	maker	CDS	76279	76384	.	-	0	gene_id "GBI_20806"; transcript_id "GBI_20806-RC"; Parent "GBI_20806-RC"; gene_name "GBI_20806"; previous_transcript_id "GBI_20806-RC";
Scaffold467	maker	CDS	76875	76954	.	-	2	gene_id "GBI_20806"; transcript_id "GBI_20806-RC"; Parent "GBI_20806-RC"; gene_name "GBI_20806"; previous_transcript_id "GBI_20806-RC";
Scaffold467	maker	CDS	77050	77257	.	-	0	gene_id "GBI_20806"; transcript_id "GBI_20806-RC"; Parent "GBI_20806-RC"; gene_name "GBI_20806"; previous_transcript_id "GBI_20806-RC";
Scaffold467	maker	CDS	77354	77449	.	-	0	gene_id "GBI_20806"; transcript_id "GBI_20806-RC"; Parent "GBI_20806-RC"; gene_name "GBI_20806"; previous_transcript_id "GBI_20806-RC";
Scaffold467	maker	CDS	77576	77644	.	-	0	gene_id "GBI_20806"; transcript_id "GBI_20806-RC"; Parent "GBI_20806-RC"; gene_name "GBI_20806"; previous_transcript_id "GBI_20806-RC";
Scaffold467	AGAT	five_prime_UTR	77645	77862	.	-	.	gene_id "GBI_20806"; transcript_id "GBI_20806-RC"; Parent "GBI_20806-RC"; gene_name "GBI_20806"; previous_transcript_id "GBI_20806-RC";
Scaffold467	AGAT	five_prime_UTR	78192	78831	.	-	.	gene_id "GBI_20806"; transcript_id "GBI_20806-RC"; Parent "GBI_20806-RC"; gene_name "GBI_20806"; previous_transcript_id "GBI_20806-RC";
Scaffold467	AGAT	three_prime_UTR	75270	75662	.	-	.	gene_id "GBI_20806"; transcript_id "GBI_20806-RC"; Parent "GBI_20806-RC"; gene_name "GBI_20806"; previous_transcript_id "GBI_20806-RC";
Scaffold467	AGAT	three_prime_UTR	75767	75768	.	-	.	gene_id "GBI_20806"; transcript_id "GBI_20806-RC"; Parent "GBI_20806-RC"; gene_name "GBI_20806"; previous_transcript_id "GBI_20806-RC";
Scaffold467	maker	CDS	75769	75959	.	-	2	gene_id "GBI_20806"; transcript_id "GBI_20806-RD"; Parent "GBI_20806-RD"; gene_name "GBI_20806"; previous_transcript_id "GBI_20806-RD";
Scaffold467	maker	CDS	76035	76196	.	-	2	gene_id "GBI_20806"; transcript_id "GBI_20806-RD"; Parent "GBI_20806-RD"; gene_name "GBI_20806"; previous_transcript_id "GBI_20806-RD";
Scaffold467	maker	CDS	76279	76384	.	-	0	gene_id "GBI_20806"; transcript_id "GBI_20806-RD"; Parent "GBI_20806-RD"; gene_name "GBI_20806"; previous_transcript_id "GBI_20806-RD";
Scaffold467	maker	CDS	76875	76954	.	-	2	gene_id "GBI_20806"; transcript_id "GBI_20806-RD"; Parent "GBI_20806-RD"; gene_name "GBI_20806"; previous_transcript_id "GBI_20806-RD";
Scaffold467	maker	CDS	77050	77257	.	-	0	gene_id "GBI_20806"; transcript_id "GBI_20806-RD"; Parent "GBI_20806-RD"; gene_name "GBI_20806"; previous_transcript_id "GBI_20806-RD";
Scaffold467	maker	CDS	77354	77449	.	-	0	gene_id "GBI_20806"; transcript_id "GBI_20806-RD"; Parent "GBI_20806-RD"; gene_name "GBI_20806"; previous_transcript_id "GBI_20806-RD";
Scaffold467	maker	CDS	77576	77644	.	-	0	gene_id "GBI_20806"; transcript_id "GBI_20806-RD"; Parent "GBI_20806-RD"; gene_name "GBI_20806"; previous_transcript_id "GBI_20806-RD";
Scaffold467	AGAT	five_prime_UTR	77645	77737	.	-	.	gene_id "GBI_20806"; transcript_id "GBI_20806-RD"; Parent "GBI_20806-RD"; gene_name "GBI_20806"; previous_transcript_id "GBI_20806-RD";
Scaffold467	AGAT	five_prime_UTR	78192	78831	.	-	.	gene_id "GBI_20806"; transcript_id "GBI_20806-RD"; Parent "GBI_20806-RD"; gene_name "GBI_20806"; previous_transcript_id "GBI_20806-RD";
Scaffold467	AGAT	three_prime_UTR	75270	75662	.	-	.	gene_id "GBI_20806"; transcript_id "GBI_20806-RD"; Parent "GBI_20806-RD"; gene_name "GBI_20806"; previous_transcript_id "GBI_20806-RD";
Scaffold467	AGAT	three_prime_UTR	75767	75768	.	-	.	gene_id "GBI_20806"; transcript_id "GBI_20806-RD"; Parent "GBI_20806-RD"; gene_name "GBI_20806"; previous_transcript_id "GBI_20806-RD";
Scaffold467	AGAT	gene	78731	189098	.	+	.	gene_id "GBI_20807"; gene_name "GBI_20807";
Scaffold467	AGAT	transcript	78731	173826	.	+	.	gene_id "GBI_20807"; transcript_id "GBI_20807-RA"; Parent "GBI_20807"; gene_name "GBI_20807";
Scaffold467	maker	exon	78731	79197	.	+	.	gene_id "GBI_20807"; transcript_id "GBI_20807-RA"; Parent "GBI_20807-RA"; gene_name "GBI_20807";
Scaffold467	maker	exon	79449	79522	.	+	.	gene_id "GBI_20807"; transcript_id "GBI_20807-RA"; Parent "GBI_20807-RA"; gene_name "GBI_20807";
Scaffold467	maker	exon	80759	80908	.	+	.	gene_id "GBI_20807"; transcript_id "GBI_20807-RA"; Parent "GBI_20807-RA"; gene_name "GBI_20807";
Scaffold467	maker	exon	93327	93530	.	+	.	gene_id "GBI_20807"; transcript_id "GBI_20807-RA"; Parent "GBI_20807-RA"; gene_name "GBI_20807";
Scaffold467	maker	exon	101944	102136	.	+	.	gene_id "GBI_20807"; transcript_id "GBI_20807-RA"; Parent "GBI_20807-RA"; gene_name "GBI_20807";
Scaffold467	maker	exon	102213	102333	.	+	.	gene_id "GBI_20807"; transcript_id "GBI_20807-RA"; Parent "GBI_20807-RA"; gene_name "GBI_20807";
Scaffold467	maker	exon	102422	102510	.	+	.	gene_id "GBI_20807"; transcript_id "GBI_20807-RA"; Parent "GBI_20807-RA"; gene_name "GBI_20807";
Scaffold467	maker	exon	103719	103918	.	+	.	gene_id "GBI_20807"; transcript_id "GBI_20807-RA"; Parent "GBI_20807-RA"; gene_name "GBI_20807";
Scaffold467	maker	exon	103993	104138	.	+	.	gene_id "GBI_20807"; transcript_id "GBI_20807-RA"; Parent "GBI_20807-RA"; gene_name "GBI_20807";
Scaffold467	maker	exon	104303	104460	.	+	.	gene_id "GBI_20807"; transcript_id "GBI_20807-RA"; Parent "GBI_20807-RA"; gene_name "GBI_20807";
Scaffold467	maker	exon	104578	104746	.	+	.	gene_id "GBI_20807"; transcript_id "GBI_20807-RA"; Parent "GBI_20807-RA"; gene_name "GBI_20807";
Scaffold467	maker	exon	104831	104953	.	+	.	gene_id "GBI_20807"; transcript_id "GBI_20807-RA"; Parent "GBI_20807-RA"; gene_name "GBI_20807";
Scaffold467	maker	exon	107708	107827	.	+	.	gene_id "GBI_20807"; transcript_id "GBI_20807-RA"; Parent "GBI_20807-RA"; gene_name "GBI_20807";
Scaffold467	maker	exon	122699	122905	.	+	.	gene_id "GBI_20807"; transcript_id "GBI_20807-RA"; Parent "GBI_20807-RA"; gene_name "GBI_20807";
Scaffold467	maker	exon	127191	127369	.	+	.	gene_id "GBI_20807"; transcript_id "GBI_20807-RA"; Parent "GBI_20807-RA"; gene_name "GBI_20807";
Scaffold467	maker	exon	172849	173826	.	+	.	gene_id "GBI_20807"; transcript_id "GBI_20807-RA"; Parent "GBI_20807-RA"; gene_name "GBI_20807";
Scaffold467	AGAT	transcript	78731	173826	.	+	.	gene_id "GBI_20807"; transcript_id "GBI_20807-RB"; Parent "GBI_20807"; gene_name "GBI_20807";
Scaffold467	maker	exon	78731	79197	.	+	.	gene_id "GBI_20807"; transcript_id "GBI_20807-RB"; Parent "GBI_20807-RB"; gene_name "GBI_20807"; previous_transcript_id "GBI_20807-RB";
Scaffold467	maker	exon	79449	79522	.	+	.	gene_id "GBI_20807"; transcript_id "GBI_20807-RB"; Parent "GBI_20807-RB"; gene_name "GBI_20807"; previous_transcript_id "GBI_20807-RB";
Scaffold467	maker	exon	80759	80908	.	+	.	gene_id "GBI_20807"; transcript_id "GBI_20807-RB"; Parent "GBI_20807-RB"; gene_name "GBI_20807"; previous_transcript_id "GBI_20807-RB";
Scaffold467	maker	exon	93888	94091	.	+	.	gene_id "GBI_20807"; transcript_id "GBI_20807-RB"; Parent "GBI_20807-RB"; gene_name "GBI_20807"; previous_transcript_id "GBI_20807-RB";
Scaffold467	maker	exon	101944	102136	.	+	.	gene_id "GBI_20807"; transcript_id "GBI_20807-RB"; Parent "GBI_20807-RB"; gene_name "GBI_20807"; previous_transcript_id "GBI_20807-RB";
Scaffold467	maker	exon	102213	102333	.	+	.	gene_id "GBI_20807"; transcript_id "GBI_20807-RB"; Parent "GBI_20807-RB"; gene_name "GBI_20807"; previous_transcript_id "GBI_20807-RB";
Scaffold467	maker	exon	102422	102510	.	+	.	gene_id "GBI_20807"; transcript_id "GBI_20807-RB"; Parent "GBI_20807-RB"; gene_name "GBI_20807"; previous_transcript_id "GBI_20807-RB";
Scaffold467	maker	exon	103719	103918	.	+	.	gene_id "GBI_20807"; transcript_id "GBI_20807-RB"; Parent "GBI_20807-RB"; gene_name "GBI_20807"; previous_transcript_id "GBI_20807-RB";
Scaffold467	maker	exon	103993	104138	.	+	.	gene_id "GBI_20807"; transcript_id "GBI_20807-RB"; Parent "GBI_20807-RB"; gene_name "GBI_20807"; previous_transcript_id "GBI_20807-RB";
Scaffold467	maker	exon	104303	104460	.	+	.	gene_id "GBI_20807"; transcript_id "GBI_20807-RB"; Parent "GBI_20807-RB"; gene_name "GBI_20807"; previous_transcript_id "GBI_20807-RB";
Scaffold467	maker	exon	104578	104746	.	+	.	gene_id "GBI_20807"; transcript_id "GBI_20807-RB"; Parent "GBI_20807-RB"; gene_name "GBI_20807"; previous_transcript_id "GBI_20807-RB";
Scaffold467	maker	exon	104831	104953	.	+	.	gene_id "GBI_20807"; transcript_id "GBI_20807-RB"; Parent "GBI_20807-RB"; gene_name "GBI_20807"; previous_transcript_id "GBI_20807-RB";
Scaffold467	maker	exon	107708	107827	.	+	.	gene_id "GBI_20807"; transcript_id "GBI_20807-RB"; Parent "GBI_20807-RB"; gene_name "GBI_20807"; previous_transcript_id "GBI_20807-RB";
Scaffold467	maker	exon	122699	122905	.	+	.	gene_id "GBI_20807"; transcript_id "GBI_20807-RB"; Parent "GBI_20807-RB"; gene_name "GBI_20807"; previous_transcript_id "GBI_20807-RB";
Scaffold467	maker	exon	127191	127369	.	+	.	gene_id "GBI_20807"; transcript_id "GBI_20807-RB"; Parent "GBI_20807-RB"; gene_name "GBI_20807"; previous_transcript_id "GBI_20807-RB";
Scaffold467	maker	exon	172849	173826	.	+	.	gene_id "GBI_20807"; transcript_id "GBI_20807-RB"; Parent "GBI_20807-RB"; gene_name "GBI_20807"; previous_transcript_id "GBI_20807-RB";
Scaffold467	AGAT	transcript	78731	173826	.	+	.	gene_id "GBI_20807"; transcript_id "GBI_20807-RC"; Parent "GBI_20807"; gene_name "GBI_20807";
Scaffold467	maker	exon	78731	79197	.	+	.	gene_id "GBI_20807"; transcript_id "GBI_20807-RC"; Parent "GBI_20807-RC"; gene_name "GBI_20807"; previous_transcript_id "GBI_20807-RC";
Scaffold467	maker	exon	79449	79522	.	+	.	gene_id "GBI_20807"; transcript_id "GBI_20807-RC"; Parent "GBI_20807-RC"; gene_name "GBI_20807"; previous_transcript_id "GBI_20807-RC";
Scaffold467	maker	exon	80759	80908	.	+	.	gene_id "GBI_20807"; transcript_id "GBI_20807-RC"; Parent "GBI_20807-RC"; gene_name "GBI_20807"; previous_transcript_id "GBI_20807-RC";
Scaffold467	maker	exon	93327	93530	.	+	.	gene_id "GBI_20807"; transcript_id "GBI_20807-RC"; Parent "GBI_20807-RC"; gene_name "GBI_20807"; previous_transcript_id "GBI_20807-RC";
Scaffold467	maker	exon	93888	94091	.	+	.	gene_id "GBI_20807"; transcript_id "GBI_20807-RC"; Parent "GBI_20807-RC"; gene_name "GBI_20807"; previous_transcript_id "GBI_20807-RC";
Scaffold467	maker	exon	101944	102136	.	+	.	gene_id "GBI_20807"; transcript_id "GBI_20807-RC"; Parent "GBI_20807-RC"; gene_name "GBI_20807"; previous_transcript_id "GBI_20807-RC";
Scaffold467	maker	exon	102213	102333	.	+	.	gene_id "GBI_20807"; transcript_id "GBI_20807-RC"; Parent "GBI_20807-RC"; gene_name "GBI_20807"; previous_transcript_id "GBI_20807-RC";
Scaffold467	maker	exon	102422	102510	.	+	.	gene_id "GBI_20807"; transcript_id "GBI_20807-RC"; Parent "GBI_20807-RC"; gene_name "GBI_20807"; previous_transcript_id "GBI_20807-RC";
Scaffold467	maker	exon	103719	103918	.	+	.	gene_id "GBI_20807"; transcript_id "GBI_20807-RC"; Parent "GBI_20807-RC"; gene_name "GBI_20807"; previous_transcript_id "GBI_20807-RC";
Scaffold467	maker	exon	103993	104138	.	+	.	gene_id "GBI_20807"; transcript_id "GBI_20807-RC"; Parent "GBI_20807-RC"; gene_name "GBI_20807"; previous_transcript_id "GBI_20807-RC";
Scaffold467	maker	exon	104303	104460	.	+	.	gene_id "GBI_20807"; transcript_id "GBI_20807-RC"; Parent "GBI_20807-RC"; gene_name "GBI_20807"; previous_transcript_id "GBI_20807-RC";
Scaffold467	maker	exon	104578	104746	.	+	.	gene_id "GBI_20807"; transcript_id "GBI_20807-RC"; Parent "GBI_20807-RC"; gene_name "GBI_20807"; previous_transcript_id "GBI_20807-RC";
Scaffold467	maker	exon	104831	104953	.	+	.	gene_id "GBI_20807"; transcript_id "GBI_20807-RC"; Parent "GBI_20807-RC"; gene_name "GBI_20807"; previous_transcript_id "GBI_20807-RC";
Scaffold467	maker	exon	107708	107827	.	+	.	gene_id "GBI_20807"; transcript_id "GBI_20807-RC"; Parent "GBI_20807-RC"; gene_name "GBI_20807"; previous_transcript_id "GBI_20807-RC";
Scaffold467	maker	exon	122699	122905	.	+	.	gene_id "GBI_20807"; transcript_id "GBI_20807-RC"; Parent "GBI_20807-RC"; gene_name "GBI_20807"; previous_transcript_id "GBI_20807-RC";
Scaffold467	maker	exon	127191	127369	.	+	.	gene_id "GBI_20807"; transcript_id "GBI_20807-RC"; Parent "GBI_20807-RC"; gene_name "GBI_20807"; previous_transcript_id "GBI_20807-RC";
Scaffold467	maker	exon	172849	173826	.	+	.	gene_id "GBI_20807"; transcript_id "GBI_20807-RC"; Parent "GBI_20807-RC"; gene_name "GBI_20807"; previous_transcript_id "GBI_20807-RC";
Scaffold467	maker	CDS	79034	79197	.	+	0	gene_id "GBI_20807"; transcript_id "GBI_20807-RA"; Parent "GBI_20807-RA"; gene_name "GBI_20807";
Scaffold467	maker	CDS	79449	79522	.	+	1	gene_id "GBI_20807"; transcript_id "GBI_20807-RA"; Parent "GBI_20807-RA"; gene_name "GBI_20807";
Scaffold467	maker	CDS	80759	80908	.	+	2	gene_id "GBI_20807"; transcript_id "GBI_20807-RA"; Parent "GBI_20807-RA"; gene_name "GBI_20807";
Scaffold467	maker	CDS	93327	93530	.	+	2	gene_id "GBI_20807"; transcript_id "GBI_20807-RA"; Parent "GBI_20807-RA"; gene_name "GBI_20807";
Scaffold467	maker	CDS	101944	102136	.	+	2	gene_id "GBI_20807"; transcript_id "GBI_20807-RA"; Parent "GBI_20807-RA"; gene_name "GBI_20807";
Scaffold467	maker	CDS	102213	102333	.	+	1	gene_id "GBI_20807"; transcript_id "GBI_20807-RA"; Parent "GBI_20807-RA"; gene_name "GBI_20807";
Scaffold467	maker	CDS	102422	102510	.	+	0	gene_id "GBI_20807"; transcript_id "GBI_20807-RA"; Parent "GBI_20807-RA"; gene_name "GBI_20807";
Scaffold467	maker	CDS	103719	103918	.	+	1	gene_id "GBI_20807"; transcript_id "GBI_20807-RA"; Parent "GBI_20807-RA"; gene_name "GBI_20807";
Scaffold467	maker	CDS	103993	104138	.	+	2	gene_id "GBI_20807"; transcript_id "GBI_20807-RA"; Parent "GBI_20807-RA"; gene_name "GBI_20807";
Scaffold467	maker	CDS	104303	104460	.	+	0	gene_id "GBI_20807"; transcript_id "GBI_20807-RA"; Parent "GBI_20807-RA"; gene_name "GBI_20807";
Scaffold467	maker	CDS	104578	104746	.	+	1	gene_id "GBI_20807"; transcript_id "GBI_20807-RA"; Parent "GBI_20807-RA"; gene_name "GBI_20807";
```
