## Supplemental files S1 for "Integration of a neuronal RNAseq dataset with the draft *Gryllus bimaculatus* transcriptome refines gene predictions and highlights potential systematic response to injury": S1_GBIG_genes.gtf (part 99 of 126)

```
Scaffold467	maker	CDS	104831	104953	.	+	0	gene_id "GBI_20807"; transcript_id "GBI_20807-RA"; Parent "GBI_20807-RA"; gene_name "GBI_20807";
Scaffold467	maker	CDS	107708	107827	.	+	0	gene_id "GBI_20807"; transcript_id "GBI_20807-RA"; Parent "GBI_20807-RA"; gene_name "GBI_20807";
Scaffold467	maker	CDS	122699	122905	.	+	0	gene_id "GBI_20807"; transcript_id "GBI_20807-RA"; Parent "GBI_20807-RA"; gene_name "GBI_20807";
Scaffold467	maker	CDS	127191	127369	.	+	0	gene_id "GBI_20807"; transcript_id "GBI_20807-RA"; Parent "GBI_20807-RA"; gene_name "GBI_20807";
Scaffold467	maker	CDS	172849	172918	.	+	1	gene_id "GBI_20807"; transcript_id "GBI_20807-RA"; Parent "GBI_20807-RA"; gene_name "GBI_20807";
Scaffold467	AGAT	five_prime_UTR	78731	79033	.	+	.	gene_id "GBI_20807"; transcript_id "GBI_20807-RA"; Parent "GBI_20807-RA"; gene_name "GBI_20807";
Scaffold467	AGAT	three_prime_UTR	172919	173826	.	+	.	gene_id "GBI_20807"; transcript_id "GBI_20807-RA"; Parent "GBI_20807-RA"; gene_name "GBI_20807";
Scaffold467	maker	CDS	79034	79197	.	+	0	gene_id "GBI_20807"; transcript_id "GBI_20807-RB"; Parent "GBI_20807-RB"; gene_name "GBI_20807"; previous_transcript_id "GBI_20807-RB";
Scaffold467	maker	CDS	79449	79522	.	+	1	gene_id "GBI_20807"; transcript_id "GBI_20807-RB"; Parent "GBI_20807-RB"; gene_name "GBI_20807"; previous_transcript_id "GBI_20807-RB";
Scaffold467	maker	CDS	80759	80908	.	+	2	gene_id "GBI_20807"; transcript_id "GBI_20807-RB"; Parent "GBI_20807-RB"; gene_name "GBI_20807"; previous_transcript_id "GBI_20807-RB";
Scaffold467	maker	CDS	93888	94091	.	+	2	gene_id "GBI_20807"; transcript_id "GBI_20807-RB"; Parent "GBI_20807-RB"; gene_name "GBI_20807"; previous_transcript_id "GBI_20807-RB";
Scaffold467	maker	CDS	101944	102136	.	+	2	gene_id "GBI_20807"; transcript_id "GBI_20807-RB"; Parent "GBI_20807-RB"; gene_name "GBI_20807"; previous_transcript_id "GBI_20807-RB";
Scaffold467	maker	CDS	102213	102333	.	+	1	gene_id "GBI_20807"; transcript_id "GBI_20807-RB"; Parent "GBI_20807-RB"; gene_name "GBI_20807"; previous_transcript_id "GBI_20807-RB";
Scaffold467	maker	CDS	102422	102510	.	+	0	gene_id "GBI_20807"; transcript_id "GBI_20807-RB"; Parent "GBI_20807-RB"; gene_name "GBI_20807"; previous_transcript_id "GBI_20807-RB";
Scaffold467	maker	CDS	103719	103918	.	+	1	gene_id "GBI_20807"; transcript_id "GBI_20807-RB"; Parent "GBI_20807-RB"; gene_name "GBI_20807"; previous_transcript_id "GBI_20807-RB";
Scaffold467	maker	CDS	103993	104138	.	+	2	gene_id "GBI_20807"; transcript_id "GBI_20807-RB"; Parent "GBI_20807-RB"; gene_name "GBI_20807"; previous_transcript_id "GBI_20807-RB";
Scaffold467	maker	CDS	104303	104460	.	+	0	gene_id "GBI_20807"; transcript_id "GBI_20807-RB"; Parent "GBI_20807-RB"; gene_name "GBI_20807"; previous_transcript_id "GBI_20807-RB";
Scaffold467	maker	CDS	104578	104746	.	+	1	gene_id "GBI_20807"; transcript_id "GBI_20807-RB"; Parent "GBI_20807-RB"; gene_name "GBI_20807"; previous_transcript_id "GBI_20807-RB";
Scaffold467	maker	CDS	104831	104953	.	+	0	gene_id "GBI_20807"; transcript_id "GBI_20807-RB"; Parent "GBI_20807-RB"; gene_name "GBI_20807"; previous_transcript_id "GBI_20807-RB";
Scaffold467	maker	CDS	107708	107827	.	+	0	gene_id "GBI_20807"; transcript_id "GBI_20807-RB"; Parent "GBI_20807-RB"; gene_name "GBI_20807"; previous_transcript_id "GBI_20807-RB";
Scaffold467	maker	CDS	122699	122905	.	+	0	gene_id "GBI_20807"; transcript_id "GBI_20807-RB"; Parent "GBI_20807-RB"; gene_name "GBI_20807"; previous_transcript_id "GBI_20807-RB";
Scaffold467	maker	CDS	127191	127369	.	+	0	gene_id "GBI_20807"; transcript_id "GBI_20807-RB"; Parent "GBI_20807-RB"; gene_name "GBI_20807"; previous_transcript_id "GBI_20807-RB";
Scaffold467	maker	CDS	172849	172918	.	+	1	gene_id "GBI_20807"; transcript_id "GBI_20807-RB"; Parent "GBI_20807-RB"; gene_name "GBI_20807"; previous_transcript_id "GBI_20807-RB";
Scaffold467	AGAT	five_prime_UTR	78731	79033	.	+	.	gene_id "GBI_20807"; transcript_id "GBI_20807-RB"; Parent "GBI_20807-RB"; gene_name "GBI_20807"; previous_transcript_id "GBI_20807-RB";
Scaffold467	AGAT	three_prime_UTR	172919	173826	.	+	.	gene_id "GBI_20807"; transcript_id "GBI_20807-RB"; Parent "GBI_20807-RB"; gene_name "GBI_20807"; previous_transcript_id "GBI_20807-RB";
Scaffold467	maker	CDS	79034	79197	.	+	0	gene_id "GBI_20807"; transcript_id "GBI_20807-RC"; Parent "GBI_20807-RC"; gene_name "GBI_20807"; previous_transcript_id "GBI_20807-RC";
Scaffold467	maker	CDS	79449	79522	.	+	1	gene_id "GBI_20807"; transcript_id "GBI_20807-RC"; Parent "GBI_20807-RC"; gene_name "GBI_20807"; previous_transcript_id "GBI_20807-RC";
Scaffold467	maker	CDS	80759	80908	.	+	2	gene_id "GBI_20807"; transcript_id "GBI_20807-RC"; Parent "GBI_20807-RC"; gene_name "GBI_20807"; previous_transcript_id "GBI_20807-RC";
Scaffold467	maker	CDS	93327	93530	.	+	2	gene_id "GBI_20807"; transcript_id "GBI_20807-RC"; Parent "GBI_20807-RC"; gene_name "GBI_20807"; previous_transcript_id "GBI_20807-RC";
Scaffold467	maker	CDS	93888	94091	.	+	2	gene_id "GBI_20807"; transcript_id "GBI_20807-RC"; Parent "GBI_20807-RC"; gene_name "GBI_20807"; previous_transcript_id "GBI_20807-RC";
Scaffold467	maker	CDS	101944	102136	.	+	2	gene_id "GBI_20807"; transcript_id "GBI_20807-RC"; Parent "GBI_20807-RC"; gene_name "GBI_20807"; previous_transcript_id "GBI_20807-RC";
Scaffold467	maker	CDS	102213	102333	.	+	1	gene_id "GBI_20807"; transcript_id "GBI_20807-RC"; Parent "GBI_20807-RC"; gene_name "GBI_20807"; previous_transcript_id "GBI_20807-RC";
Scaffold467	maker	CDS	102422	102510	.	+	0	gene_id "GBI_20807"; transcript_id "GBI_20807-RC"; Parent "GBI_20807-RC"; gene_name "GBI_20807"; previous_transcript_id "GBI_20807-RC";
Scaffold467	maker	CDS	103719	103918	.	+	1	gene_id "GBI_20807"; transcript_id "GBI_20807-RC"; Parent "GBI_20807-RC"; gene_name "GBI_20807"; previous_transcript_id "GBI_20807-RC";
Scaffold467	maker	CDS	103993	104138	.	+	2	gene_id "GBI_20807"; transcript_id "GBI_20807-RC"; Parent "GBI_20807-RC"; gene_name "GBI_20807"; previous_transcript_id "GBI_20807-RC";
Scaffold467	maker	CDS	104303	104460	.	+	0	gene_id "GBI_20807"; transcript_id "GBI_20807-RC"; Parent "GBI_20807-RC"; gene_name "GBI_20807"; previous_transcript_id "GBI_20807-RC";
Scaffold467	maker	CDS	104578	104746	.	+	1	gene_id "GBI_20807"; transcript_id "GBI_20807-RC"; Parent "GBI_20807-RC"; gene_name "GBI_20807"; previous_transcript_id "GBI_20807-RC";
Scaffold467	maker	CDS	104831	104953	.	+	0	gene_id "GBI_20807"; transcript_id "GBI_20807-RC"; Parent "GBI_20807-RC"; gene_name "GBI_20807"; previous_transcript_id "GBI_20807-RC";
Scaffold467	maker	CDS	107708	107827	.	+	0	gene_id "GBI_20807"; transcript_id "GBI_20807-RC"; Parent "GBI_20807-RC"; gene_name "GBI_20807"; previous_transcript_id "GBI_20807-RC";
Scaffold467	maker	CDS	122699	122905	.	+	0	gene_id "GBI_20807"; transcript_id "GBI_20807-RC"; Parent "GBI_20807-RC"; gene_name "GBI_20807"; previous_transcript_id "GBI_20807-RC";
Scaffold467	maker	CDS	127191	127369	.	+	0	gene_id "GBI_20807"; transcript_id "GBI_20807-RC"; Parent "GBI_20807-RC"; gene_name "GBI_20807"; previous_transcript_id "GBI_20807-RC";
Scaffold467	maker	CDS	172849	172918	.	+	1	gene_id "GBI_20807"; transcript_id "GBI_20807-RC"; Parent "GBI_20807-RC"; gene_name "GBI_20807"; previous_transcript_id "GBI_20807-RC";
Scaffold467	AGAT	five_prime_UTR	78731	79033	.	+	.	gene_id "GBI_20807"; transcript_id "GBI_20807-RC"; Parent "GBI_20807-RC"; gene_name "GBI_20807"; previous_transcript_id "GBI_20807-RC";
Scaffold467	AGAT	three_prime_UTR	172919	173826	.	+	.	gene_id "GBI_20807"; transcript_id "GBI_20807-RC"; Parent "GBI_20807-RC"; gene_name "GBI_20807"; previous_transcript_id "GBI_20807-RC";
Scaffold467	StringTie	transcript	102968	172417	.	+	.	gene_id "GBI_20807"; transcript_id "GBI_20807.4"; gene_name "GBI_20807"; oId "STRG.28930.4"; cmp_ref "GBI_20807-RA"; class_code "j"; tss_id "TSS27543";
Scaffold467	StringTie	exon	102968	103918	.	+	.	gene_id "GBI_20807"; transcript_id "GBI_20807.4"; exon_number "1";
Scaffold467	StringTie	exon	103993	104138	.	+	.	gene_id "GBI_20807"; transcript_id "GBI_20807.4"; exon_number "2";
Scaffold467	StringTie	exon	104303	104460	.	+	.	gene_id "GBI_20807"; transcript_id "GBI_20807.4"; exon_number "3";
Scaffold467	StringTie	exon	104578	104746	.	+	.	gene_id "GBI_20807"; transcript_id "GBI_20807.4"; exon_number "4";
Scaffold467	StringTie	exon	104831	104953	.	+	.	gene_id "GBI_20807"; transcript_id "GBI_20807.4"; exon_number "5";
Scaffold467	StringTie	exon	107708	107827	.	+	.	gene_id "GBI_20807"; transcript_id "GBI_20807.4"; exon_number "6";
Scaffold467	StringTie	exon	122699	122905	.	+	.	gene_id "GBI_20807"; transcript_id "GBI_20807.4"; exon_number "7";
Scaffold467	StringTie	exon	127191	127369	.	+	.	gene_id "GBI_20807"; transcript_id "GBI_20807.4"; exon_number "8";
Scaffold467	StringTie	exon	131511	131711	.	+	.	gene_id "GBI_20807"; transcript_id "GBI_20807.4"; exon_number "9";
Scaffold467	StringTie	exon	164846	172417	.	+	.	gene_id "GBI_20807"; transcript_id "GBI_20807.4"; exon_number "10";
Scaffold467	StringTie	transcript	107402	189098	.	+	.	gene_id "GBI_20807"; transcript_id "GBI_20807.5"; gene_name "GBI_20807"; oId "STRG.28930.5"; cmp_ref "GBI_20807-RA"; class_code "j"; tss_id "TSS27544";
Scaffold467	StringTie	exon	107402	107827	.	+	.	gene_id "GBI_20807"; transcript_id "GBI_20807.5"; exon_number "1";
Scaffold467	StringTie	exon	122699	122905	.	+	.	gene_id "GBI_20807"; transcript_id "GBI_20807.5"; exon_number "2";
Scaffold467	StringTie	exon	127191	127369	.	+	.	gene_id "GBI_20807"; transcript_id "GBI_20807.5"; exon_number "3";
Scaffold467	StringTie	exon	131511	131711	.	+	.	gene_id "GBI_20807"; transcript_id "GBI_20807.5"; exon_number "4";
Scaffold467	StringTie	exon	172849	181109	.	+	.	gene_id "GBI_20807"; transcript_id "GBI_20807.5"; exon_number "5";
Scaffold467	StringTie	exon	189038	189098	.	+	.	gene_id "GBI_20807"; transcript_id "GBI_20807.5"; exon_number "6";
Scaffold467	StringTie	transcript	111208	172417	.	+	.	gene_id "GBI_20807"; transcript_id "GBI_20807.6"; gene_name "GBI_20807"; oId "STRG.28930.6"; cmp_ref "GBI_20807-RA"; class_code "j"; tss_id "TSS27545";
Scaffold467	StringTie	exon	111208	115793	.	+	.	gene_id "GBI_20807"; transcript_id "GBI_20807.6"; exon_number "1";
Scaffold467	StringTie	exon	122699	122905	.	+	.	gene_id "GBI_20807"; transcript_id "GBI_20807.6"; exon_number "2";
Scaffold467	StringTie	exon	127191	127369	.	+	.	gene_id "GBI_20807"; transcript_id "GBI_20807.6"; exon_number "3";
Scaffold467	StringTie	exon	131511	131711	.	+	.	gene_id "GBI_20807"; transcript_id "GBI_20807.6"; exon_number "4";
Scaffold467	StringTie	exon	163396	172417	.	+	.	gene_id "GBI_20807"; transcript_id "GBI_20807.6"; exon_number "5";
Scaffold467	StringTie	transcript	172493	189098	.	+	.	gene_id "GBI_20807"; transcript_id "GBI_20807.7"; gene_name "GBI_20807"; oId "STRG.28930.7"; cmp_ref "GBI_20807-RD"; class_code "n"; tss_id "TSS27546";
Scaffold467	StringTie	exon	172493	181109	.	+	.	gene_id "GBI_20807"; transcript_id "GBI_20807.7"; exon_number "1";
Scaffold467	StringTie	exon	189038	189098	.	+	.	gene_id "GBI_20807"; transcript_id "GBI_20807.7"; exon_number "2";
Scaffold467	StringTie	transcript	78883	81587	.	+	.	gene_id "GBI_20807"; transcript_id "GBI_20807.8"; gene_name "GBI_20807"; oId "STRG.28930.1"; cmp_ref "GBI_20807-RA"; class_code "n"; tss_id "TSS27542";
Scaffold467	StringTie	exon	78883	79522	.	+	.	gene_id "GBI_20807"; transcript_id "GBI_20807.8"; exon_number "1";
Scaffold467	StringTie	exon	80759	81587	.	+	.	gene_id "GBI_20807"; transcript_id "GBI_20807.8"; exon_number "2";
Scaffold467	StringTie	transcript	78883	172417	.	+	.	gene_id "GBI_20807"; transcript_id "GBI_20807.9"; gene_name "GBI_20807"; oId "STRG.28930.3"; cmp_ref "GBI_20807-RC"; class_code "n"; tss_id "TSS27542";
Scaffold467	StringTie	exon	78883	79522	.	+	.	gene_id "GBI_20807"; transcript_id "GBI_20807.9"; exon_number "1";
Scaffold467	StringTie	exon	80759	80908	.	+	.	gene_id "GBI_20807"; transcript_id "GBI_20807.9"; exon_number "2";
Scaffold467	StringTie	exon	93327	93530	.	+	.	gene_id "GBI_20807"; transcript_id "GBI_20807.9"; exon_number "3";
Scaffold467	StringTie	exon	101944	102136	.	+	.	gene_id "GBI_20807"; transcript_id "GBI_20807.9"; exon_number "4";
Scaffold467	StringTie	exon	102213	102333	.	+	.	gene_id "GBI_20807"; transcript_id "GBI_20807.9"; exon_number "5";
Scaffold467	StringTie	exon	102422	102510	.	+	.	gene_id "GBI_20807"; transcript_id "GBI_20807.9"; exon_number "6";
Scaffold467	StringTie	exon	103719	103918	.	+	.	gene_id "GBI_20807"; transcript_id "GBI_20807.9"; exon_number "7";
Scaffold467	StringTie	exon	103993	104138	.	+	.	gene_id "GBI_20807"; transcript_id "GBI_20807.9"; exon_number "8";
Scaffold467	StringTie	exon	104303	104460	.	+	.	gene_id "GBI_20807"; transcript_id "GBI_20807.9"; exon_number "9";
Scaffold467	StringTie	exon	104578	104746	.	+	.	gene_id "GBI_20807"; transcript_id "GBI_20807.9"; exon_number "10";
Scaffold467	StringTie	exon	104831	104953	.	+	.	gene_id "GBI_20807"; transcript_id "GBI_20807.9"; exon_number "11";
Scaffold467	StringTie	exon	107708	107827	.	+	.	gene_id "GBI_20807"; transcript_id "GBI_20807.9"; exon_number "12";
Scaffold467	StringTie	exon	115782	115793	.	+	.	gene_id "GBI_20807"; transcript_id "GBI_20807.9"; exon_number "13";
Scaffold467	StringTie	exon	122699	122905	.	+	.	gene_id "GBI_20807"; transcript_id "GBI_20807.9"; exon_number "14";
Scaffold467	StringTie	exon	127191	127369	.	+	.	gene_id "GBI_20807"; transcript_id "GBI_20807.9"; exon_number "15";
Scaffold467	StringTie	exon	131511	131711	.	+	.	gene_id "GBI_20807"; transcript_id "GBI_20807.9"; exon_number "16";
Scaffold467	StringTie	exon	163396	172417	.	+	.	gene_id "GBI_20807"; transcript_id "GBI_20807.9"; exon_number "17";
Scaffold467	StringTie	transcript	78883	172417	.	+	.	gene_id "GBI_20807"; transcript_id "GBI_20807.10"; gene_name "GBI_20807"; oId "STRG.28930.2"; cmp_ref "GBI_20807-RC"; class_code "j"; tss_id "TSS27542";
Scaffold467	StringTie	exon	78883	79197	.	+	.	gene_id "GBI_20807"; transcript_id "GBI_20807.10"; exon_number "1";
Scaffold467	StringTie	exon	79449	79522	.	+	.	gene_id "GBI_20807"; transcript_id "GBI_20807.10"; exon_number "2";
Scaffold467	StringTie	exon	80759	80908	.	+	.	gene_id "GBI_20807"; transcript_id "GBI_20807.10"; exon_number "3";
Scaffold467	StringTie	exon	93888	94091	.	+	.	gene_id "GBI_20807"; transcript_id "GBI_20807.10"; exon_number "4";
Scaffold467	StringTie	exon	101944	102136	.	+	.	gene_id "GBI_20807"; transcript_id "GBI_20807.10"; exon_number "5";
Scaffold467	StringTie	exon	102213	102333	.	+	.	gene_id "GBI_20807"; transcript_id "GBI_20807.10"; exon_number "6";
Scaffold467	StringTie	exon	102422	102510	.	+	.	gene_id "GBI_20807"; transcript_id "GBI_20807.10"; exon_number "7";
Scaffold467	StringTie	exon	103719	103918	.	+	.	gene_id "GBI_20807"; transcript_id "GBI_20807.10"; exon_number "8";
Scaffold467	StringTie	exon	103993	104138	.	+	.	gene_id "GBI_20807"; transcript_id "GBI_20807.10"; exon_number "9";
Scaffold467	StringTie	exon	104303	104460	.	+	.	gene_id "GBI_20807"; transcript_id "GBI_20807.10"; exon_number "10";
Scaffold467	StringTie	exon	104578	104746	.	+	.	gene_id "GBI_20807"; transcript_id "GBI_20807.10"; exon_number "11";
Scaffold467	StringTie	exon	104831	104953	.	+	.	gene_id "GBI_20807"; transcript_id "GBI_20807.10"; exon_number "12";
Scaffold467	StringTie	exon	107708	107827	.	+	.	gene_id "GBI_20807"; transcript_id "GBI_20807.10"; exon_number "13";
Scaffold467	StringTie	exon	115782	115793	.	+	.	gene_id "GBI_20807"; transcript_id "GBI_20807.10"; exon_number "14";
Scaffold467	StringTie	exon	122699	122905	.	+	.	gene_id "GBI_20807"; transcript_id "GBI_20807.10"; exon_number "15";
Scaffold467	StringTie	exon	127191	127369	.	+	.	gene_id "GBI_20807"; transcript_id "GBI_20807.10"; exon_number "16";
Scaffold467	StringTie	exon	131511	131711	.	+	.	gene_id "GBI_20807"; transcript_id "GBI_20807.10"; exon_number "17";
Scaffold467	StringTie	exon	163396	172417	.	+	.	gene_id "GBI_20807"; transcript_id "GBI_20807.10"; exon_number "18";
Scaffold467	AGAT	transcript	173126	179109	.	+	.	gene_id "GBI_20807"; transcript_id "GBI_20807-RD"; Parent "GBI_20807"; gene_name "GBI_20807";
Scaffold467	maker	exon	173126	173129	.	+	.	gene_id "GBI_20807"; transcript_id "GBI_20807-RD"; Parent "GBI_20807-RD"; gene_name "GBI_20807"; previous_transcript_id "GBI_20807-RD";
Scaffold467	maker	exon	173172	173209	.	+	.	gene_id "GBI_20807"; transcript_id "GBI_20807-RD"; Parent "GBI_20807-RD"; gene_name "GBI_20807"; previous_transcript_id "GBI_20807-RD";
Scaffold467	maker	exon	173507	173548	.	+	.	gene_id "GBI_20807"; transcript_id "GBI_20807-RD"; Parent "GBI_20807-RD"; gene_name "GBI_20807"; previous_transcript_id "GBI_20807-RD";
Scaffold467	maker	exon	174376	174478	.	+	.	gene_id "GBI_20807"; transcript_id "GBI_20807-RD"; Parent "GBI_20807-RD"; gene_name "GBI_20807"; previous_transcript_id "GBI_20807-RD";
Scaffold467	maker	exon	177533	177617	.	+	.	gene_id "GBI_20807"; transcript_id "GBI_20807-RD"; Parent "GBI_20807-RD"; gene_name "GBI_20807"; previous_transcript_id "GBI_20807-RD";
Scaffold467	maker	exon	178962	179109	.	+	.	gene_id "GBI_20807"; transcript_id "GBI_20807-RD"; Parent "GBI_20807-RD"; gene_name "GBI_20807"; previous_transcript_id "GBI_20807-RD";
Scaffold467	maker	CDS	173126	173129	.	+	0	gene_id "GBI_20807"; transcript_id "GBI_20807-RD"; Parent "GBI_20807-RD"; gene_name "GBI_20807"; previous_transcript_id "GBI_20807-RD";
Scaffold467	maker	CDS	173172	173209	.	+	2	gene_id "GBI_20807"; transcript_id "GBI_20807-RD"; Parent "GBI_20807-RD"; gene_name "GBI_20807"; previous_transcript_id "GBI_20807-RD";
Scaffold467	maker	CDS	173507	173548	.	+	0	gene_id "GBI_20807"; transcript_id "GBI_20807-RD"; Parent "GBI_20807-RD"; gene_name "GBI_20807"; previous_transcript_id "GBI_20807-RD";
Scaffold467	maker	CDS	174376	174478	.	+	0	gene_id "GBI_20807"; transcript_id "GBI_20807-RD"; Parent "GBI_20807-RD"; gene_name "GBI_20807"; previous_transcript_id "GBI_20807-RD";
Scaffold467	maker	CDS	177533	177617	.	+	2	gene_id "GBI_20807"; transcript_id "GBI_20807-RD"; Parent "GBI_20807-RD"; gene_name "GBI_20807"; previous_transcript_id "GBI_20807-RD";
Scaffold467	maker	CDS	178962	179109	.	+	1	gene_id "GBI_20807"; transcript_id "GBI_20807-RD"; Parent "GBI_20807-RD"; gene_name "GBI_20807"; previous_transcript_id "GBI_20807-RD";
Scaffold467	AGAT	transcript	173798	177669	.	+	.	gene_id "GBI_20807"; transcript_id "GBI_20807-RE"; Parent "GBI_20807"; gene_name "GBI_20807";
Scaffold467	maker	exon	173798	173915	.	+	.	gene_id "GBI_20807"; transcript_id "GBI_20807-RE"; Parent "GBI_20807-RE"; gene_name "GBI_20807"; previous_transcript_id "GBI_20807-RE";
Scaffold467	maker	exon	177533	177669	.	+	.	gene_id "GBI_20807"; transcript_id "GBI_20807-RE"; Parent "GBI_20807-RE"; gene_name "GBI_20807"; previous_transcript_id "GBI_20807-RE";
Scaffold467	maker	CDS	173798	173915	.	+	0	gene_id "GBI_20807"; transcript_id "GBI_20807-RE"; Parent "GBI_20807-RE"; gene_name "GBI_20807"; previous_transcript_id "GBI_20807-RE";
Scaffold467	maker	CDS	177533	177669	.	+	2	gene_id "GBI_20807"; transcript_id "GBI_20807-RE"; Parent "GBI_20807-RE"; gene_name "GBI_20807"; previous_transcript_id "GBI_20807-RE";
Scaffold467	AGAT	gene	185830	192086	.	-	.	gene_id "GBI_20808"; gene_name "GBI_20808";
Scaffold467	AGAT	transcript	185830	192086	.	-	.	gene_id "GBI_20808"; transcript_id "GBI_20808-RA"; Parent "GBI_20808"; gene_name "GBI_20808";
Scaffold467	maker	exon	185830	187021	.	-	.	gene_id "GBI_20808"; transcript_id "GBI_20808-RA"; Parent "GBI_20808-RA"; gene_name "GBI_20808";
Scaffold467	maker	exon	187105	187621	.	-	.	gene_id "GBI_20808"; transcript_id "GBI_20808-RA"; Parent "GBI_20808-RA"; gene_name "GBI_20808";
Scaffold467	maker	exon	188914	189238	.	-	.	gene_id "GBI_20808"; transcript_id "GBI_20808-RA"; Parent "GBI_20808-RA"; gene_name "GBI_20808";
Scaffold467	maker	exon	189687	189854	.	-	.	gene_id "GBI_20808"; transcript_id "GBI_20808-RA"; Parent "GBI_20808-RA"; gene_name "GBI_20808";
Scaffold467	maker	exon	189933	190068	.	-	.	gene_id "GBI_20808"; transcript_id "GBI_20808-RA"; Parent "GBI_20808-RA"; gene_name "GBI_20808";
Scaffold467	maker	exon	190350	190568	.	-	.	gene_id "GBI_20808"; transcript_id "GBI_20808-RA"; Parent "GBI_20808-RA"; gene_name "GBI_20808";
Scaffold467	maker	exon	190665	190826	.	-	.	gene_id "GBI_20808"; transcript_id "GBI_20808-RA"; Parent "GBI_20808-RA"; gene_name "GBI_20808";
Scaffold467	maker	exon	191593	192086	.	-	.	gene_id "GBI_20808"; transcript_id "GBI_20808-RA"; Parent "GBI_20808-RA"; gene_name "GBI_20808";
Scaffold467	maker	CDS	186893	187021	.	-	0	gene_id "GBI_20808"; transcript_id "GBI_20808-RA"; Parent "GBI_20808-RA"; gene_name "GBI_20808";
Scaffold467	maker	CDS	187105	187621	.	-	1	gene_id "GBI_20808"; transcript_id "GBI_20808-RA"; Parent "GBI_20808-RA"; gene_name "GBI_20808";
Scaffold467	maker	CDS	188914	189238	.	-	2	gene_id "GBI_20808"; transcript_id "GBI_20808-RA"; Parent "GBI_20808-RA"; gene_name "GBI_20808";
Scaffold467	maker	CDS	189687	189854	.	-	2	gene_id "GBI_20808"; transcript_id "GBI_20808-RA"; Parent "GBI_20808-RA"; gene_name "GBI_20808";
Scaffold467	maker	CDS	189933	190068	.	-	0	gene_id "GBI_20808"; transcript_id "GBI_20808-RA"; Parent "GBI_20808-RA"; gene_name "GBI_20808";
Scaffold467	maker	CDS	190350	190568	.	-	0	gene_id "GBI_20808"; transcript_id "GBI_20808-RA"; Parent "GBI_20808-RA"; gene_name "GBI_20808";
Scaffold467	maker	CDS	190665	190826	.	-	0	gene_id "GBI_20808"; transcript_id "GBI_20808-RA"; Parent "GBI_20808-RA"; gene_name "GBI_20808";
Scaffold467	maker	CDS	191593	191724	.	-	0	gene_id "GBI_20808"; transcript_id "GBI_20808-RA"; Parent "GBI_20808-RA"; gene_name "GBI_20808";
Scaffold467	AGAT	five_prime_UTR	191725	192086	.	-	.	gene_id "GBI_20808"; transcript_id "GBI_20808-RA"; Parent "GBI_20808-RA"; gene_name "GBI_20808";
Scaffold467	AGAT	three_prime_UTR	185830	186892	.	-	.	gene_id "GBI_20808"; transcript_id "GBI_20808-RA"; Parent "GBI_20808-RA"; gene_name "GBI_20808";
Scaffold469	AGAT	gene	5565	24978	.	-	.	gene_id "GBI_20809"; gene_name "GBI_20809";
Scaffold469	StringTie	transcript	5565	24871	.	-	.	gene_id "GBI_20809"; transcript_id "GBI_20809.1"; gene_name "GBI_20809"; oId "STRG.28936.2"; cmp_ref "GBI_20809-RA"; class_code "j"; tss_id "TSS27574";
Scaffold469	StringTie	exon	5565	6868	.	-	.	gene_id "GBI_20809"; transcript_id "GBI_20809.1"; exon_number "1";
Scaffold469	StringTie	exon	11745	11925	.	-	.	gene_id "GBI_20809"; transcript_id "GBI_20809.1"; exon_number "2";
Scaffold469	StringTie	exon	13771	13896	.	-	.	gene_id "GBI_20809"; transcript_id "GBI_20809.1"; exon_number "3";
Scaffold469	StringTie	exon	15733	15958	.	-	.	gene_id "GBI_20809"; transcript_id "GBI_20809.1"; exon_number "4";
Scaffold469	StringTie	exon	17014	17278	.	-	.	gene_id "GBI_20809"; transcript_id "GBI_20809.1"; exon_number "5";
Scaffold469	StringTie	exon	18878	19005	.	-	.	gene_id "GBI_20809"; transcript_id "GBI_20809.1"; exon_number "6";
Scaffold469	StringTie	exon	24753	24871	.	-	.	gene_id "GBI_20809"; transcript_id "GBI_20809.1"; exon_number "7";
Scaffold469	StringTie	transcript	5565	24871	.	-	.	gene_id "GBI_20809"; transcript_id "GBI_20809.2"; gene_name "GBI_20809"; oId "STRG.28936.1"; cmp_ref "GBI_20809-RA"; class_code "j"; tss_id "TSS27574";
Scaffold469	StringTie	exon	5565	6868	.	-	.	gene_id "GBI_20809"; transcript_id "GBI_20809.2"; exon_number "1";
Scaffold469	StringTie	exon	9435	9761	.	-	.	gene_id "GBI_20809"; transcript_id "GBI_20809.2"; exon_number "2";
Scaffold469	StringTie	exon	11745	11925	.	-	.	gene_id "GBI_20809"; transcript_id "GBI_20809.2"; exon_number "3";
Scaffold469	StringTie	exon	13771	13896	.	-	.	gene_id "GBI_20809"; transcript_id "GBI_20809.2"; exon_number "4";
Scaffold469	StringTie	exon	15733	15958	.	-	.	gene_id "GBI_20809"; transcript_id "GBI_20809.2"; exon_number "5";
Scaffold469	StringTie	exon	17014	17278	.	-	.	gene_id "GBI_20809"; transcript_id "GBI_20809.2"; exon_number "6";
Scaffold469	StringTie	exon	18878	19005	.	-	.	gene_id "GBI_20809"; transcript_id "GBI_20809.2"; exon_number "7";
Scaffold469	StringTie	exon	24753	24871	.	-	.	gene_id "GBI_20809"; transcript_id "GBI_20809.2"; exon_number "8";
Scaffold469	AGAT	transcript	6141	24978	.	-	.	gene_id "GBI_20809"; transcript_id "GBI_20809-RA"; Parent "GBI_20809"; gene_name "GBI_20809";
Scaffold469	maker	exon	6141	6868	.	-	.	gene_id "GBI_20809"; transcript_id "GBI_20809-RA"; Parent "GBI_20809-RA"; gene_name "GBI_20809";
Scaffold469	maker	exon	9435	9761	.	-	.	gene_id "GBI_20809"; transcript_id "GBI_20809-RA"; Parent "GBI_20809-RA"; gene_name "GBI_20809";
Scaffold469	maker	exon	11745	11925	.	-	.	gene_id "GBI_20809"; transcript_id "GBI_20809-RA"; Parent "GBI_20809-RA"; gene_name "GBI_20809";
Scaffold469	maker	exon	13771	13896	.	-	.	gene_id "GBI_20809"; transcript_id "GBI_20809-RA"; Parent "GBI_20809-RA"; gene_name "GBI_20809";
Scaffold469	maker	exon	15733	15947	.	-	.	gene_id "GBI_20809"; transcript_id "GBI_20809-RA"; Parent "GBI_20809-RA"; gene_name "GBI_20809";
Scaffold469	maker	exon	17072	17278	.	-	.	gene_id "GBI_20809"; transcript_id "GBI_20809-RA"; Parent "GBI_20809-RA"; gene_name "GBI_20809";
Scaffold469	maker	exon	18878	19005	.	-	.	gene_id "GBI_20809"; transcript_id "GBI_20809-RA"; Parent "GBI_20809-RA"; gene_name "GBI_20809";
Scaffold469	maker	exon	24753	24978	.	-	.	gene_id "GBI_20809"; transcript_id "GBI_20809-RA"; Parent "GBI_20809-RA"; gene_name "GBI_20809";
Scaffold469	maker	CDS	6752	6868	.	-	0	gene_id "GBI_20809"; transcript_id "GBI_20809-RA"; Parent "GBI_20809-RA"; gene_name "GBI_20809";
Scaffold469	maker	CDS	9435	9761	.	-	0	gene_id "GBI_20809"; transcript_id "GBI_20809-RA"; Parent "GBI_20809-RA"; gene_name "GBI_20809";
Scaffold469	maker	CDS	11745	11925	.	-	1	gene_id "GBI_20809"; transcript_id "GBI_20809-RA"; Parent "GBI_20809-RA"; gene_name "GBI_20809";
Scaffold469	maker	CDS	13771	13896	.	-	1	gene_id "GBI_20809"; transcript_id "GBI_20809-RA"; Parent "GBI_20809-RA"; gene_name "GBI_20809";
Scaffold469	maker	CDS	15733	15947	.	-	0	gene_id "GBI_20809"; transcript_id "GBI_20809-RA"; Parent "GBI_20809-RA"; gene_name "GBI_20809";
Scaffold469	maker	CDS	17072	17278	.	-	0	gene_id "GBI_20809"; transcript_id "GBI_20809-RA"; Parent "GBI_20809-RA"; gene_name "GBI_20809";
Scaffold469	maker	CDS	18878	19005	.	-	2	gene_id "GBI_20809"; transcript_id "GBI_20809-RA"; Parent "GBI_20809-RA"; gene_name "GBI_20809";
Scaffold469	maker	CDS	24753	24978	.	-	0	gene_id "GBI_20809"; transcript_id "GBI_20809-RA"; Parent "GBI_20809-RA"; gene_name "GBI_20809";
Scaffold469	AGAT	three_prime_UTR	6141	6751	.	-	.	gene_id "GBI_20809"; transcript_id "GBI_20809-RA"; Parent "GBI_20809-RA"; gene_name "GBI_20809";
Scaffold469	AGAT	gene	26848	35200	.	-	.	gene_id "GBI_20810"; gene_name "GBI_20810";
Scaffold469	StringTie	transcript	26848	33826	.	-	.	gene_id "GBI_20810"; transcript_id "GBI_20810.1"; gene_name "GBI_20810"; oId "STRG.28937.1"; cmp_ref "GBI_20810-RA"; class_code "j"; tss_id "TSS27575";
Scaffold469	StringTie	exon	26848	26952	.	-	.	gene_id "GBI_20810"; transcript_id "GBI_20810.1"; exon_number "1";
Scaffold469	StringTie	exon	33601	33826	.	-	.	gene_id "GBI_20810"; transcript_id "GBI_20810.1"; exon_number "2";
Scaffold469	AGAT	transcript	31105	35200	.	-	.	gene_id "GBI_20810"; transcript_id "GBI_20810-RA"; Parent "GBI_20810"; gene_name "GBI_20810";
Scaffold469	maker	exon	31105	31234	.	-	.	gene_id "GBI_20810"; transcript_id "GBI_20810-RA"; Parent "GBI_20810-RA"; gene_name "GBI_20810";
Scaffold469	maker	exon	32007	32025	.	-	.	gene_id "GBI_20810"; transcript_id "GBI_20810-RA"; Parent "GBI_20810-RA"; gene_name "GBI_20810";
Scaffold469	maker	exon	33601	33858	.	-	.	gene_id "GBI_20810"; transcript_id "GBI_20810-RA"; Parent "GBI_20810-RA"; gene_name "GBI_20810";
Scaffold469	maker	exon	35164	35200	.	-	.	gene_id "GBI_20810"; transcript_id "GBI_20810-RA"; Parent "GBI_20810-RA"; gene_name "GBI_20810";
Scaffold469	maker	CDS	31105	31234	.	-	1	gene_id "GBI_20810"; transcript_id "GBI_20810-RA"; Parent "GBI_20810-RA"; gene_name "GBI_20810";
Scaffold469	maker	CDS	32007	32025	.	-	2	gene_id "GBI_20810"; transcript_id "GBI_20810-RA"; Parent "GBI_20810-RA"; gene_name "GBI_20810";
Scaffold469	maker	CDS	33601	33858	.	-	2	gene_id "GBI_20810"; transcript_id "GBI_20810-RA"; Parent "GBI_20810-RA"; gene_name "GBI_20810";
Scaffold469	maker	CDS	35164	35200	.	-	0	gene_id "GBI_20810"; transcript_id "GBI_20810-RA"; Parent "GBI_20810-RA"; gene_name "GBI_20810";
Scaffold469	AGAT	gene	42832	47596	.	-	.	gene_id "GBI_20811"; gene_name "GBI_20811";
Scaffold469	AGAT	transcript	42832	47596	.	-	.	gene_id "GBI_20811"; transcript_id "GBI_20811-RA"; Parent "GBI_20811"; gene_name "GBI_20811";
Scaffold469	maker	exon	42832	42939	.	-	.	gene_id "GBI_20811"; transcript_id "GBI_20811-RA"; Parent "GBI_20811-RA"; gene_name "GBI_20811";
Scaffold469	maker	exon	46361	46782	.	-	.	gene_id "GBI_20811"; transcript_id "GBI_20811-RA"; Parent "GBI_20811-RA"; gene_name "GBI_20811";
Scaffold469	maker	exon	47572	47596	.	-	.	gene_id "GBI_20811"; transcript_id "GBI_20811-RA"; Parent "GBI_20811-RA"; gene_name "GBI_20811";
Scaffold469	StringTie	transcript	42992	46752	.	-	.	gene_id "GBI_20811"; transcript_id "GBI_20811.2"; gene_name "GBI_20811"; oId "STRG.28939.1"; cmp_ref "GBI_20811-RA"; class_code "j"; tss_id "TSS27577";
Scaffold469	StringTie	exon	42992	43182	.	-	.	gene_id "GBI_20811"; transcript_id "GBI_20811.2"; exon_number "1";
Scaffold469	StringTie	exon	44364	44576	.	-	.	gene_id "GBI_20811"; transcript_id "GBI_20811.2"; exon_number "2";
Scaffold469	StringTie	exon	46361	46752	.	-	.	gene_id "GBI_20811"; transcript_id "GBI_20811.2"; exon_number "3";
Scaffold469	maker	CDS	42832	42939	.	-	0	gene_id "GBI_20811"; transcript_id "GBI_20811-RA"; Parent "GBI_20811-RA"; gene_name "GBI_20811";
Scaffold469	maker	CDS	46361	46782	.	-	2	gene_id "GBI_20811"; transcript_id "GBI_20811-RA"; Parent "GBI_20811-RA"; gene_name "GBI_20811";
Scaffold469	maker	CDS	47572	47596	.	-	0	gene_id "GBI_20811"; transcript_id "GBI_20811-RA"; Parent "GBI_20811-RA"; gene_name "GBI_20811";
Scaffold469	AGAT	gene	46398	66734	.	+	.	gene_id "GBI_20812"; gene_name "GBI_20812";
Scaffold469	AGAT	transcript	46398	66734	.	+	.	gene_id "GBI_20812"; transcript_id "GBI_20812-RA"; Parent "GBI_20812"; gene_name "GBI_20812";
Scaffold469	maker	exon	46398	46720	.	+	.	gene_id "GBI_20812"; transcript_id "GBI_20812-RA"; Parent "GBI_20812-RA"; gene_name "GBI_20812";
Scaffold469	maker	exon	47520	47953	.	+	.	gene_id "GBI_20812"; transcript_id "GBI_20812-RA"; Parent "GBI_20812-RA"; gene_name "GBI_20812";
Scaffold469	maker	exon	61009	61181	.	+	.	gene_id "GBI_20812"; transcript_id "GBI_20812-RA"; Parent "GBI_20812-RA"; gene_name "GBI_20812";
Scaffold469	maker	exon	63793	64061	.	+	.	gene_id "GBI_20812"; transcript_id "GBI_20812-RA"; Parent "GBI_20812-RA"; gene_name "GBI_20812";
Scaffold469	maker	exon	66653	66734	.	+	.	gene_id "GBI_20812"; transcript_id "GBI_20812-RA"; Parent "GBI_20812-RA"; gene_name "GBI_20812";
Scaffold469	maker	CDS	46398	46720	.	+	0	gene_id "GBI_20812"; transcript_id "GBI_20812-RA"; Parent "GBI_20812-RA"; gene_name "GBI_20812";
Scaffold469	maker	CDS	47520	47953	.	+	1	gene_id "GBI_20812"; transcript_id "GBI_20812-RA"; Parent "GBI_20812-RA"; gene_name "GBI_20812";
Scaffold469	maker	CDS	61009	61181	.	+	2	gene_id "GBI_20812"; transcript_id "GBI_20812-RA"; Parent "GBI_20812-RA"; gene_name "GBI_20812";
Scaffold469	maker	CDS	63793	64061	.	+	0	gene_id "GBI_20812"; transcript_id "GBI_20812-RA"; Parent "GBI_20812-RA"; gene_name "GBI_20812";
Scaffold469	maker	CDS	66653	66734	.	+	1	gene_id "GBI_20812"; transcript_id "GBI_20812-RA"; Parent "GBI_20812-RA"; gene_name "GBI_20812";
Scaffold469	AGAT	gene	177944	198575	.	+	.	gene_id "GBI_20815"; gene_name "GBI_20815";
Scaffold469	StringTie	transcript	177944	198575	.	+	.	gene_id "GBI_20815"; transcript_id "GBI_20815.1"; gene_name "GBI_20815"; oId "STRG.28943.2"; cmp_ref "GBI_20815-RA"; class_code "j"; tss_id "TSS27571";
Scaffold469	StringTie	exon	177944	178432	.	+	.	gene_id "GBI_20815"; transcript_id "GBI_20815.1"; exon_number "1";
Scaffold469	StringTie	exon	178510	178677	.	+	.	gene_id "GBI_20815"; transcript_id "GBI_20815.1"; exon_number "2";
Scaffold469	StringTie	exon	186859	186935	.	+	.	gene_id "GBI_20815"; transcript_id "GBI_20815.1"; exon_number "3";
Scaffold469	StringTie	exon	187382	187474	.	+	.	gene_id "GBI_20815"; transcript_id "GBI_20815.1"; exon_number "4";
Scaffold469	StringTie	exon	193779	193943	.	+	.	gene_id "GBI_20815"; transcript_id "GBI_20815.1"; exon_number "5";
Scaffold469	StringTie	exon	194094	194170	.	+	.	gene_id "GBI_20815"; transcript_id "GBI_20815.1"; exon_number "6";
Scaffold469	StringTie	exon	194497	198575	.	+	.	gene_id "GBI_20815"; transcript_id "GBI_20815.1"; exon_number "7";
Scaffold469	StringTie	transcript	177944	198575	.	+	.	gene_id "GBI_20815"; transcript_id "GBI_20815.2"; gene_name "GBI_20815"; oId "STRG.28943.1"; cmp_ref "GBI_20815-RA"; class_code "j"; tss_id "TSS27571";
Scaffold469	StringTie	exon	177944	178375	.	+	.	gene_id "GBI_20815"; transcript_id "GBI_20815.2"; exon_number "1";
Scaffold469	StringTie	exon	178510	178677	.	+	.	gene_id "GBI_20815"; transcript_id "GBI_20815.2"; exon_number "2";
Scaffold469	StringTie	exon	186859	186935	.	+	.	gene_id "GBI_20815"; transcript_id "GBI_20815.2"; exon_number "3";
Scaffold469	StringTie	exon	187382	187474	.	+	.	gene_id "GBI_20815"; transcript_id "GBI_20815.2"; exon_number "4";
Scaffold469	StringTie	exon	193779	193943	.	+	.	gene_id "GBI_20815"; transcript_id "GBI_20815.2"; exon_number "5";
Scaffold469	StringTie	exon	194094	194170	.	+	.	gene_id "GBI_20815"; transcript_id "GBI_20815.2"; exon_number "6";
Scaffold469	StringTie	exon	194497	198575	.	+	.	gene_id "GBI_20815"; transcript_id "GBI_20815.2"; exon_number "7";
Scaffold469	AGAT	transcript	177964	198249	.	+	.	gene_id "GBI_20815"; transcript_id "GBI_20815-RA"; Parent "GBI_20815"; gene_name "GBI_20815";
Scaffold469	maker	exon	177964	178375	.	+	.	gene_id "GBI_20815"; transcript_id "GBI_20815-RA"; Parent "GBI_20815-RA"; gene_name "GBI_20815";
Scaffold469	maker	exon	178510	178677	.	+	.	gene_id "GBI_20815"; transcript_id "GBI_20815-RA"; Parent "GBI_20815-RA"; gene_name "GBI_20815";
Scaffold469	maker	exon	186859	186935	.	+	.	gene_id "GBI_20815"; transcript_id "GBI_20815-RA"; Parent "GBI_20815-RA"; gene_name "GBI_20815";
Scaffold469	maker	exon	187382	187474	.	+	.	gene_id "GBI_20815"; transcript_id "GBI_20815-RA"; Parent "GBI_20815-RA"; gene_name "GBI_20815";
Scaffold469	maker	exon	193719	193943	.	+	.	gene_id "GBI_20815"; transcript_id "GBI_20815-RA"; Parent "GBI_20815-RA"; gene_name "GBI_20815";
Scaffold469	maker	exon	194094	194170	.	+	.	gene_id "GBI_20815"; transcript_id "GBI_20815-RA"; Parent "GBI_20815-RA"; gene_name "GBI_20815";
Scaffold469	maker	exon	194497	198249	.	+	.	gene_id "GBI_20815"; transcript_id "GBI_20815-RA"; Parent "GBI_20815-RA"; gene_name "GBI_20815";
Scaffold469	StringTie	transcript	182783	198575	.	+	.	gene_id "GBI_20815"; transcript_id "GBI_20815.4"; gene_name "GBI_20815"; oId "STRG.28943.3"; cmp_ref "GBI_20815-RA"; class_code "j"; tss_id "TSS27572";
Scaffold469	StringTie	exon	182783	186935	.	+	.	gene_id "GBI_20815"; transcript_id "GBI_20815.4"; exon_number "1";
Scaffold469	StringTie	exon	187382	187474	.	+	.	gene_id "GBI_20815"; transcript_id "GBI_20815.4"; exon_number "2";
Scaffold469	StringTie	exon	193779	193943	.	+	.	gene_id "GBI_20815"; transcript_id "GBI_20815.4"; exon_number "3";
Scaffold469	StringTie	exon	194094	194170	.	+	.	gene_id "GBI_20815"; transcript_id "GBI_20815.4"; exon_number "4";
Scaffold469	StringTie	exon	194497	198575	.	+	.	gene_id "GBI_20815"; transcript_id "GBI_20815.4"; exon_number "5";
Scaffold469	StringTie	transcript	189690	198575	.	+	.	gene_id "GBI_20815"; transcript_id "GBI_20815.5"; gene_name "GBI_20815"; oId "STRG.28943.4"; cmp_ref "GBI_20815-RA"; class_code "j"; tss_id "TSS27573";
Scaffold469	StringTie	exon	189690	193943	.	+	.	gene_id "GBI_20815"; transcript_id "GBI_20815.5"; exon_number "1";
Scaffold469	StringTie	exon	194094	194170	.	+	.	gene_id "GBI_20815"; transcript_id "GBI_20815.5"; exon_number "2";
Scaffold469	StringTie	exon	194497	198575	.	+	.	gene_id "GBI_20815"; transcript_id "GBI_20815.5"; exon_number "3";
Scaffold469	maker	CDS	178330	178375	.	+	0	gene_id "GBI_20815"; transcript_id "GBI_20815-RA"; Parent "GBI_20815-RA"; gene_name "GBI_20815";
Scaffold469	maker	CDS	178510	178677	.	+	2	gene_id "GBI_20815"; transcript_id "GBI_20815-RA"; Parent "GBI_20815-RA"; gene_name "GBI_20815";
Scaffold469	maker	CDS	186859	186935	.	+	2	gene_id "GBI_20815"; transcript_id "GBI_20815-RA"; Parent "GBI_20815-RA"; gene_name "GBI_20815";
Scaffold469	maker	CDS	187382	187474	.	+	0	gene_id "GBI_20815"; transcript_id "GBI_20815-RA"; Parent "GBI_20815-RA"; gene_name "GBI_20815";
Scaffold469	maker	CDS	193719	193943	.	+	0	gene_id "GBI_20815"; transcript_id "GBI_20815-RA"; Parent "GBI_20815-RA"; gene_name "GBI_20815";
Scaffold469	maker	CDS	194094	194170	.	+	0	gene_id "GBI_20815"; transcript_id "GBI_20815-RA"; Parent "GBI_20815-RA"; gene_name "GBI_20815";
Scaffold469	maker	CDS	194497	194668	.	+	1	gene_id "GBI_20815"; transcript_id "GBI_20815-RA"; Parent "GBI_20815-RA"; gene_name "GBI_20815";
Scaffold469	AGAT	five_prime_UTR	177964	178329	.	+	.	gene_id "GBI_20815"; transcript_id "GBI_20815-RA"; Parent "GBI_20815-RA"; gene_name "GBI_20815";
Scaffold469	AGAT	three_prime_UTR	194669	198249	.	+	.	gene_id "GBI_20815"; transcript_id "GBI_20815-RA"; Parent "GBI_20815-RA"; gene_name "GBI_20815";
Scaffold470	AGAT	gene	2874	2947	.	+	.	gene_id "GBI_20816"; gene_name "GBI_20816";
Scaffold470	AGAT	transcript	2874	2947	.	+	.	gene_id "GBI_20816"; transcript_id "GBI_20816-RA"; Parent "GBI_20816"; gene_name "GBI_20816";
Scaffold470	maker	exon	2874	2947	.	+	.	gene_id "GBI_20816"; transcript_id "GBI_20816-RA"; Parent "GBI_20816-RA"; gene_name "GBI_20816";
Scaffold470	AGAT	gene	11061	113159	.	+	.	gene_id "GBI_20817"; gene_name "GBI_20817";
Scaffold470	AGAT	transcript	11061	113159	.	+	.	gene_id "GBI_20817"; transcript_id "GBI_20817-RA"; Parent "GBI_20817"; gene_name "GBI_20817";
Scaffold470	maker	exon	11061	11384	.	+	.	gene_id "GBI_20817"; transcript_id "GBI_20817-RA"; Parent "GBI_20817-RA"; gene_name "GBI_20817";
Scaffold470	maker	exon	108350	108641	.	+	.	gene_id "GBI_20817"; transcript_id "GBI_20817-RA"; Parent "GBI_20817-RA"; gene_name "GBI_20817";
Scaffold470	maker	exon	109564	113159	.	+	.	gene_id "GBI_20817"; transcript_id "GBI_20817-RA"; Parent "GBI_20817-RA"; gene_name "GBI_20817";
Scaffold470	maker	CDS	108357	108641	.	+	0	gene_id "GBI_20817"; transcript_id "GBI_20817-RA"; Parent "GBI_20817-RA"; gene_name "GBI_20817";
Scaffold470	maker	CDS	109564	110121	.	+	0	gene_id "GBI_20817"; transcript_id "GBI_20817-RA"; Parent "GBI_20817-RA"; gene_name "GBI_20817";
Scaffold470	AGAT	five_prime_UTR	11061	11384	.	+	.	gene_id "GBI_20817"; transcript_id "GBI_20817-RA"; Parent "GBI_20817-RA"; gene_name "GBI_20817";
Scaffold470	AGAT	five_prime_UTR	108350	108356	.	+	.	gene_id "GBI_20817"; transcript_id "GBI_20817-RA"; Parent "GBI_20817-RA"; gene_name "GBI_20817";
Scaffold470	AGAT	three_prime_UTR	110122	113159	.	+	.	gene_id "GBI_20817"; transcript_id "GBI_20817-RA"; Parent "GBI_20817-RA"; gene_name "GBI_20817";
Scaffold470	AGAT	gene	136666	201887	.	-	.	gene_id "GBI_20818"; gene_name "GBI_20818";
Scaffold470	StringTie	transcript	136666	201887	.	-	.	gene_id "GBI_20818"; transcript_id "GBI_20818.1"; gene_name "GBI_20818"; oId "STRG.28946.1"; cmp_ref "GBI_20818-RA"; class_code "j"; tss_id "TSS27682";
Scaffold470	StringTie	exon	136666	142056	.	-	.	gene_id "GBI_20818"; transcript_id "GBI_20818.1"; exon_number "1";
Scaffold470	StringTie	exon	146108	146264	.	-	.	gene_id "GBI_20818"; transcript_id "GBI_20818.1"; exon_number "2";
Scaffold470	StringTie	exon	147153	147205	.	-	.	gene_id "GBI_20818"; transcript_id "GBI_20818.1"; exon_number "3";
Scaffold470	StringTie	exon	152448	152526	.	-	.	gene_id "GBI_20818"; transcript_id "GBI_20818.1"; exon_number "4";
Scaffold470	StringTie	exon	201779	201887	.	-	.	gene_id "GBI_20818"; transcript_id "GBI_20818.1"; exon_number "5";
Scaffold470	AGAT	transcript	137310	153225	.	-	.	gene_id "GBI_20818"; transcript_id "GBI_20818-RA"; Parent "GBI_20818"; gene_name "GBI_20818";
Scaffold470	maker	exon	137310	137368	.	-	.	gene_id "GBI_20818"; transcript_id "GBI_20818-RA"; Parent "GBI_20818-RA"; gene_name "GBI_20818";
Scaffold470	maker	exon	146108	146264	.	-	.	gene_id "GBI_20818"; transcript_id "GBI_20818-RA"; Parent "GBI_20818-RA"; gene_name "GBI_20818";
Scaffold470	maker	exon	147153	147205	.	-	.	gene_id "GBI_20818"; transcript_id "GBI_20818-RA"; Parent "GBI_20818-RA"; gene_name "GBI_20818";
Scaffold470	maker	exon	152448	152544	.	-	.	gene_id "GBI_20818"; transcript_id "GBI_20818-RA"; Parent "GBI_20818-RA"; gene_name "GBI_20818";
Scaffold470	maker	exon	153217	153225	.	-	.	gene_id "GBI_20818"; transcript_id "GBI_20818-RA"; Parent "GBI_20818-RA"; gene_name "GBI_20818";
Scaffold470	StringTie	transcript	145057	201887	.	-	.	gene_id "GBI_20818"; transcript_id "GBI_20818.3"; gene_name "GBI_20818"; oId "STRG.28946.2"; cmp_ref "GBI_20818-RA"; class_code "j"; tss_id "TSS27682";
Scaffold470	StringTie	exon	145057	146264	.	-	.	gene_id "GBI_20818"; transcript_id "GBI_20818.3"; exon_number "1";
Scaffold470	StringTie	exon	147153	147205	.	-	.	gene_id "GBI_20818"; transcript_id "GBI_20818.3"; exon_number "2";
Scaffold470	StringTie	exon	152448	152526	.	-	.	gene_id "GBI_20818"; transcript_id "GBI_20818.3"; exon_number "3";
Scaffold470	StringTie	exon	201779	201887	.	-	.	gene_id "GBI_20818"; transcript_id "GBI_20818.3"; exon_number "4";
Scaffold470	maker	CDS	137310	137368	.	-	2	gene_id "GBI_20818"; transcript_id "GBI_20818-RA"; Parent "GBI_20818-RA"; gene_name "GBI_20818";
Scaffold470	maker	CDS	146108	146264	.	-	0	gene_id "GBI_20818"; transcript_id "GBI_20818-RA"; Parent "GBI_20818-RA"; gene_name "GBI_20818";
Scaffold470	maker	CDS	147153	147205	.	-	2	gene_id "GBI_20818"; transcript_id "GBI_20818-RA"; Parent "GBI_20818-RA"; gene_name "GBI_20818";
Scaffold470	maker	CDS	152448	152544	.	-	0	gene_id "GBI_20818"; transcript_id "GBI_20818-RA"; Parent "GBI_20818-RA"; gene_name "GBI_20818";
Scaffold470	maker	CDS	153217	153225	.	-	0	gene_id "GBI_20818"; transcript_id "GBI_20818-RA"; Parent "GBI_20818-RA"; gene_name "GBI_20818";
Scaffold471	AGAT	gene	38247	38318	.	-	.	gene_id "GBI_20819"; gene_name "GBI_20819";
Scaffold471	AGAT	transcript	38247	38318	.	-	.	gene_id "GBI_20819"; transcript_id "GBI_20819-RA"; Parent "GBI_20819"; gene_name "GBI_20819";
Scaffold471	maker	exon	38247	38318	.	-	.	gene_id "GBI_20819"; transcript_id "GBI_20819-RA"; Parent "GBI_20819-RA"; gene_name "GBI_20819";
Scaffold471	AGAT	gene	189579	197104	.	-	.	gene_id "GBI_20820"; gene_name "GBI_20820";
Scaffold471	AGAT	transcript	189579	196569	.	-	.	gene_id "GBI_20820"; transcript_id "GBI_20820-RA"; Parent "GBI_20820"; gene_name "GBI_20820";
Scaffold471	maker	exon	189579	190872	.	-	.	gene_id "GBI_20820"; transcript_id "GBI_20820-RA"; Parent "GBI_20820-RA"; gene_name "GBI_20820";
Scaffold471	maker	exon	193161	193271	.	-	.	gene_id "GBI_20820"; transcript_id "GBI_20820-RA"; Parent "GBI_20820-RA"; gene_name "GBI_20820";
Scaffold471	maker	exon	195340	195471	.	-	.	gene_id "GBI_20820"; transcript_id "GBI_20820-RA"; Parent "GBI_20820-RA"; gene_name "GBI_20820";
Scaffold471	maker	exon	195714	195871	.	-	.	gene_id "GBI_20820"; transcript_id "GBI_20820-RA"; Parent "GBI_20820-RA"; gene_name "GBI_20820";
Scaffold471	maker	exon	195950	196021	.	-	.	gene_id "GBI_20820"; transcript_id "GBI_20820-RA"; Parent "GBI_20820-RA"; gene_name "GBI_20820";
Scaffold471	maker	exon	196117	196569	.	-	.	gene_id "GBI_20820"; transcript_id "GBI_20820-RA"; Parent "GBI_20820-RA"; gene_name "GBI_20820";
Scaffold471	StringTie	transcript	195041	196569	.	-	.	gene_id "GBI_20820"; transcript_id "GBI_20820.2"; gene_name "GBI_20820"; oId "STRG.28951.3"; cmp_ref "GBI_20820-RA"; class_code "n"; tss_id "TSS27691";
Scaffold471	StringTie	exon	195041	195871	.	-	.	gene_id "GBI_20820"; transcript_id "GBI_20820.2"; exon_number "1";
Scaffold471	StringTie	exon	195950	196021	.	-	.	gene_id "GBI_20820"; transcript_id "GBI_20820.2"; exon_number "2";
Scaffold471	StringTie	exon	196117	196569	.	-	.	gene_id "GBI_20820"; transcript_id "GBI_20820.2"; exon_number "3";
Scaffold471	StringTie	transcript	195041	197104	.	-	.	gene_id "GBI_20820"; transcript_id "GBI_20820.3"; gene_name "GBI_20820"; oId "STRG.28951.2"; cmp_ref "GBI_20820-RA"; class_code "n"; tss_id "TSS27692";
Scaffold471	StringTie	exon	195041	196021	.	-	.	gene_id "GBI_20820"; transcript_id "GBI_20820.3"; exon_number "1";
Scaffold471	StringTie	exon	196117	197104	.	-	.	gene_id "GBI_20820"; transcript_id "GBI_20820.3"; exon_number "2";
Scaffold471	maker	CDS	190657	190872	.	-	0	gene_id "GBI_20820"; transcript_id "GBI_20820-RA"; Parent "GBI_20820-RA"; gene_name "GBI_20820";
Scaffold471	maker	CDS	193161	193271	.	-	0	gene_id "GBI_20820"; transcript_id "GBI_20820-RA"; Parent "GBI_20820-RA"; gene_name "GBI_20820";
Scaffold471	maker	CDS	195340	195471	.	-	0	gene_id "GBI_20820"; transcript_id "GBI_20820-RA"; Parent "GBI_20820-RA"; gene_name "GBI_20820";
Scaffold471	maker	CDS	195714	195871	.	-	2	gene_id "GBI_20820"; transcript_id "GBI_20820-RA"; Parent "GBI_20820-RA"; gene_name "GBI_20820";
Scaffold471	maker	CDS	195950	196021	.	-	2	gene_id "GBI_20820"; transcript_id "GBI_20820-RA"; Parent "GBI_20820-RA"; gene_name "GBI_20820";
Scaffold471	maker	CDS	196117	196156	.	-	0	gene_id "GBI_20820"; transcript_id "GBI_20820-RA"; Parent "GBI_20820-RA"; gene_name "GBI_20820";
Scaffold471	AGAT	five_prime_UTR	196157	196569	.	-	.	gene_id "GBI_20820"; transcript_id "GBI_20820-RA"; Parent "GBI_20820-RA"; gene_name "GBI_20820";
Scaffold471	AGAT	three_prime_UTR	189579	190656	.	-	.	gene_id "GBI_20820"; transcript_id "GBI_20820-RA"; Parent "GBI_20820-RA"; gene_name "GBI_20820";
Scaffold473	AGAT	gene	49739	64015	.	+	.	gene_id "GBI_20821"; gene_name "GBI_20821";
Scaffold473	AGAT	transcript	49739	64015	.	+	.	gene_id "GBI_20821"; transcript_id "GBI_20821-RA"; Parent "GBI_20821"; gene_name "GBI_20821";
Scaffold473	maker	exon	49739	50067	.	+	.	gene_id "GBI_20821"; transcript_id "GBI_20821-RA"; Parent "GBI_20821-RA"; gene_name "GBI_20821";
Scaffold473	maker	exon	63742	64015	.	+	.	gene_id "GBI_20821"; transcript_id "GBI_20821-RA"; Parent "GBI_20821-RA"; gene_name "GBI_20821";
Scaffold473	maker	CDS	49739	50067	.	+	0	gene_id "GBI_20821"; transcript_id "GBI_20821-RA"; Parent "GBI_20821-RA"; gene_name "GBI_20821";
Scaffold473	maker	CDS	63742	64015	.	+	1	gene_id "GBI_20821"; transcript_id "GBI_20821-RA"; Parent "GBI_20821-RA"; gene_name "GBI_20821";
Scaffold474	AGAT	gene	20572	110945	.	+	.	gene_id "GBI_20822"; gene_name "GBI_20822";
Scaffold474	StringTie	transcript	20572	110945	.	+	.	gene_id "GBI_20822"; transcript_id "GBI_20822.1"; gene_name "GBI_20822"; oId "STRG.28964.2"; cmp_ref "GBI_20822-RB"; class_code "j"; tss_id "TSS27710";
Scaffold474	StringTie	exon	20572	20910	.	+	.	gene_id "GBI_20822"; transcript_id "GBI_20822.1"; exon_number "1";
Scaffold474	StringTie	exon	78075	78278	.	+	.	gene_id "GBI_20822"; transcript_id "GBI_20822.1"; exon_number "2";
Scaffold474	StringTie	exon	84193	84395	.	+	.	gene_id "GBI_20822"; transcript_id "GBI_20822.1"; exon_number "3";
Scaffold474	StringTie	exon	84504	84690	.	+	.	gene_id "GBI_20822"; transcript_id "GBI_20822.1"; exon_number "4";
Scaffold474	StringTie	exon	108796	110945	.	+	.	gene_id "GBI_20822"; transcript_id "GBI_20822.1"; exon_number "5";
Scaffold474	StringTie	transcript	20572	110945	.	+	.	gene_id "GBI_20822"; transcript_id "GBI_20822.2"; gene_name "GBI_20822"; oId "STRG.28964.1"; cmp_ref "GBI_20822-RB"; class_code "m"; tss_id "TSS27710";
Scaffold474	StringTie	exon	20572	20910	.	+	.	gene_id "GBI_20822"; transcript_id "GBI_20822.2"; exon_number "1";
Scaffold474	StringTie	exon	70285	70533	.	+	.	gene_id "GBI_20822"; transcript_id "GBI_20822.2"; exon_number "2";
Scaffold474	StringTie	exon	71272	71402	.	+	.	gene_id "GBI_20822"; transcript_id "GBI_20822.2"; exon_number "3";
Scaffold474	StringTie	exon	73095	73202	.	+	.	gene_id "GBI_20822"; transcript_id "GBI_20822.2"; exon_number "4";
Scaffold474	StringTie	exon	78075	78278	.	+	.	gene_id "GBI_20822"; transcript_id "GBI_20822.2"; exon_number "5";
Scaffold474	StringTie	exon	84193	84395	.	+	.	gene_id "GBI_20822"; transcript_id "GBI_20822.2"; exon_number "6";
Scaffold474	StringTie	exon	84504	84690	.	+	.	gene_id "GBI_20822"; transcript_id "GBI_20822.2"; exon_number "7";
Scaffold474	StringTie	exon	108796	110945	.	+	.	gene_id "GBI_20822"; transcript_id "GBI_20822.2"; exon_number "8";
Scaffold474	AGAT	transcript	20578	109919	.	+	.	gene_id "GBI_20822"; transcript_id "GBI_20822-RA"; Parent "GBI_20822"; gene_name "GBI_20822";
Scaffold474	maker	exon	20578	20910	.	+	.	gene_id "GBI_20822"; transcript_id "GBI_20822-RA"; Parent "GBI_20822-RA"; gene_name "GBI_20822";
Scaffold474	maker	exon	63663	63796	.	+	.	gene_id "GBI_20822"; transcript_id "GBI_20822-RA"; Parent "GBI_20822-RA"; gene_name "GBI_20822";
Scaffold474	maker	exon	64423	64540	.	+	.	gene_id "GBI_20822"; transcript_id "GBI_20822-RA"; Parent "GBI_20822-RA"; gene_name "GBI_20822";
Scaffold474	maker	exon	70285	70533	.	+	.	gene_id "GBI_20822"; transcript_id "GBI_20822-RA"; Parent "GBI_20822-RA"; gene_name "GBI_20822";
Scaffold474	maker	exon	71272	71402	.	+	.	gene_id "GBI_20822"; transcript_id "GBI_20822-RA"; Parent "GBI_20822-RA"; gene_name "GBI_20822";
Scaffold474	maker	exon	73095	73202	.	+	.	gene_id "GBI_20822"; transcript_id "GBI_20822-RA"; Parent "GBI_20822-RA"; gene_name "GBI_20822";
Scaffold474	maker	exon	78075	78278	.	+	.	gene_id "GBI_20822"; transcript_id "GBI_20822-RA"; Parent "GBI_20822-RA"; gene_name "GBI_20822";
Scaffold474	maker	exon	84193	84395	.	+	.	gene_id "GBI_20822"; transcript_id "GBI_20822-RA"; Parent "GBI_20822-RA"; gene_name "GBI_20822";
Scaffold474	maker	exon	84504	84690	.	+	.	gene_id "GBI_20822"; transcript_id "GBI_20822-RA"; Parent "GBI_20822-RA"; gene_name "GBI_20822";
Scaffold474	maker	exon	108796	109237	.	+	.	gene_id "GBI_20822"; transcript_id "GBI_20822-RA"; Parent "GBI_20822-RA"; gene_name "GBI_20822";
Scaffold474	maker	exon	109609	109718	.	+	.	gene_id "GBI_20822"; transcript_id "GBI_20822-RA"; Parent "GBI_20822-RA"; gene_name "GBI_20822";
Scaffold474	maker	exon	109806	109919	.	+	.	gene_id "GBI_20822"; transcript_id "GBI_20822-RA"; Parent "GBI_20822-RA"; gene_name "GBI_20822";
Scaffold474	AGAT	transcript	20578	109919	.	+	.	gene_id "GBI_20822"; transcript_id "GBI_20822-RB"; Parent "GBI_20822"; gene_name "GBI_20822";
Scaffold474	maker	exon	20578	20910	.	+	.	gene_id "GBI_20822"; transcript_id "GBI_20822-RB"; Parent "GBI_20822-RB"; gene_name "GBI_20822"; previous_transcript_id "GBI_20822-RB";
Scaffold474	maker	exon	70285	70533	.	+	.	gene_id "GBI_20822"; transcript_id "GBI_20822-RB"; Parent "GBI_20822-RB"; gene_name "GBI_20822"; previous_transcript_id "GBI_20822-RB";
Scaffold474	maker	exon	71272	71402	.	+	.	gene_id "GBI_20822"; transcript_id "GBI_20822-RB"; Parent "GBI_20822-RB"; gene_name "GBI_20822"; previous_transcript_id "GBI_20822-RB";
Scaffold474	maker	exon	73095	73202	.	+	.	gene_id "GBI_20822"; transcript_id "GBI_20822-RB"; Parent "GBI_20822-RB"; gene_name "GBI_20822"; previous_transcript_id "GBI_20822-RB";
Scaffold474	maker	exon	78075	78278	.	+	.	gene_id "GBI_20822"; transcript_id "GBI_20822-RB"; Parent "GBI_20822-RB"; gene_name "GBI_20822"; previous_transcript_id "GBI_20822-RB";
Scaffold474	maker	exon	84193	84395	.	+	.	gene_id "GBI_20822"; transcript_id "GBI_20822-RB"; Parent "GBI_20822-RB"; gene_name "GBI_20822"; previous_transcript_id "GBI_20822-RB";
Scaffold474	maker	exon	84504	84690	.	+	.	gene_id "GBI_20822"; transcript_id "GBI_20822-RB"; Parent "GBI_20822-RB"; gene_name "GBI_20822"; previous_transcript_id "GBI_20822-RB";
Scaffold474	maker	exon	108796	109237	.	+	.	gene_id "GBI_20822"; transcript_id "GBI_20822-RB"; Parent "GBI_20822-RB"; gene_name "GBI_20822"; previous_transcript_id "GBI_20822-RB";
Scaffold474	maker	exon	109609	109718	.	+	.	gene_id "GBI_20822"; transcript_id "GBI_20822-RB"; Parent "GBI_20822-RB"; gene_name "GBI_20822"; previous_transcript_id "GBI_20822-RB";
Scaffold474	maker	exon	109806	109919	.	+	.	gene_id "GBI_20822"; transcript_id "GBI_20822-RB"; Parent "GBI_20822-RB"; gene_name "GBI_20822"; previous_transcript_id "GBI_20822-RB";
Scaffold474	maker	CDS	20838	20910	.	+	0	gene_id "GBI_20822"; transcript_id "GBI_20822-RA"; Parent "GBI_20822-RA"; gene_name "GBI_20822";
Scaffold474	maker	CDS	63663	63796	.	+	2	gene_id "GBI_20822"; transcript_id "GBI_20822-RA"; Parent "GBI_20822-RA"; gene_name "GBI_20822";
Scaffold474	maker	CDS	64423	64540	.	+	0	gene_id "GBI_20822"; transcript_id "GBI_20822-RA"; Parent "GBI_20822-RA"; gene_name "GBI_20822";
Scaffold474	maker	CDS	70285	70533	.	+	2	gene_id "GBI_20822"; transcript_id "GBI_20822-RA"; Parent "GBI_20822-RA"; gene_name "GBI_20822";
Scaffold474	maker	CDS	71272	71402	.	+	2	gene_id "GBI_20822"; transcript_id "GBI_20822-RA"; Parent "GBI_20822-RA"; gene_name "GBI_20822";
Scaffold474	maker	CDS	73095	73202	.	+	0	gene_id "GBI_20822"; transcript_id "GBI_20822-RA"; Parent "GBI_20822-RA"; gene_name "GBI_20822";
Scaffold474	maker	CDS	78075	78278	.	+	0	gene_id "GBI_20822"; transcript_id "GBI_20822-RA"; Parent "GBI_20822-RA"; gene_name "GBI_20822";
Scaffold474	maker	CDS	84193	84395	.	+	0	gene_id "GBI_20822"; transcript_id "GBI_20822-RA"; Parent "GBI_20822-RA"; gene_name "GBI_20822";
Scaffold474	maker	CDS	84504	84690	.	+	1	gene_id "GBI_20822"; transcript_id "GBI_20822-RA"; Parent "GBI_20822-RA"; gene_name "GBI_20822";
Scaffold474	maker	CDS	108796	109237	.	+	0	gene_id "GBI_20822"; transcript_id "GBI_20822-RA"; Parent "GBI_20822-RA"; gene_name "GBI_20822";
Scaffold474	maker	CDS	109609	109718	.	+	2	gene_id "GBI_20822"; transcript_id "GBI_20822-RA"; Parent "GBI_20822-RA"; gene_name "GBI_20822";
Scaffold474	maker	CDS	109806	109919	.	+	0	gene_id "GBI_20822"; transcript_id "GBI_20822-RA"; Parent "GBI_20822-RA"; gene_name "GBI_20822";
Scaffold474	AGAT	five_prime_UTR	20578	20837	.	+	.	gene_id "GBI_20822"; transcript_id "GBI_20822-RA"; Parent "GBI_20822-RA"; gene_name "GBI_20822";
Scaffold474	maker	CDS	20838	20910	.	+	0	gene_id "GBI_20822"; transcript_id "GBI_20822-RB"; Parent "GBI_20822-RB"; gene_name "GBI_20822"; previous_transcript_id "GBI_20822-RB";
Scaffold474	maker	CDS	70285	70533	.	+	2	gene_id "GBI_20822"; transcript_id "GBI_20822-RB"; Parent "GBI_20822-RB"; gene_name "GBI_20822"; previous_transcript_id "GBI_20822-RB";
Scaffold474	maker	CDS	71272	71402	.	+	2	gene_id "GBI_20822"; transcript_id "GBI_20822-RB"; Parent "GBI_20822-RB"; gene_name "GBI_20822"; previous_transcript_id "GBI_20822-RB";
Scaffold474	maker	CDS	73095	73202	.	+	0	gene_id "GBI_20822"; transcript_id "GBI_20822-RB"; Parent "GBI_20822-RB"; gene_name "GBI_20822"; previous_transcript_id "GBI_20822-RB";
Scaffold474	maker	CDS	78075	78278	.	+	0	gene_id "GBI_20822"; transcript_id "GBI_20822-RB"; Parent "GBI_20822-RB"; gene_name "GBI_20822"; previous_transcript_id "GBI_20822-RB";
Scaffold474	maker	CDS	84193	84395	.	+	0	gene_id "GBI_20822"; transcript_id "GBI_20822-RB"; Parent "GBI_20822-RB"; gene_name "GBI_20822"; previous_transcript_id "GBI_20822-RB";
Scaffold474	maker	CDS	84504	84690	.	+	1	gene_id "GBI_20822"; transcript_id "GBI_20822-RB"; Parent "GBI_20822-RB"; gene_name "GBI_20822"; previous_transcript_id "GBI_20822-RB";
Scaffold474	maker	CDS	108796	109237	.	+	0	gene_id "GBI_20822"; transcript_id "GBI_20822-RB"; Parent "GBI_20822-RB"; gene_name "GBI_20822"; previous_transcript_id "GBI_20822-RB";
Scaffold474	maker	CDS	109609	109718	.	+	2	gene_id "GBI_20822"; transcript_id "GBI_20822-RB"; Parent "GBI_20822-RB"; gene_name "GBI_20822"; previous_transcript_id "GBI_20822-RB";
Scaffold474	maker	CDS	109806	109919	.	+	0	gene_id "GBI_20822"; transcript_id "GBI_20822-RB"; Parent "GBI_20822-RB"; gene_name "GBI_20822"; previous_transcript_id "GBI_20822-RB";
Scaffold474	AGAT	five_prime_UTR	20578	20837	.	+	.	gene_id "GBI_20822"; transcript_id "GBI_20822-RB"; Parent "GBI_20822-RB"; gene_name "GBI_20822"; previous_transcript_id "GBI_20822-RB";
Scaffold474	AGAT	gene	129001	184107	.	-	.	gene_id "GBI_20823"; gene_name "GBI_20823";
Scaffold474	StringTie	transcript	129001	150261	.	-	.	gene_id "GBI_20823"; transcript_id "GBI_20823.1"; gene_name "GBI_20823"; oId "STRG.28965.1"; cmp_ref "GBI_20823-RA"; class_code "m"; tss_id "TSS27713";
Scaffold474	StringTie	exon	129001	134772	.	-	.	gene_id "GBI_20823"; transcript_id "GBI_20823.1"; exon_number "1";
Scaffold474	StringTie	exon	135013	135164	.	-	.	gene_id "GBI_20823"; transcript_id "GBI_20823.1"; exon_number "2";
Scaffold474	StringTie	exon	135472	135640	.	-	.	gene_id "GBI_20823"; transcript_id "GBI_20823.1"; exon_number "3";
Scaffold474	StringTie	exon	136895	140859	.	-	.	gene_id "GBI_20823"; transcript_id "GBI_20823.1"; exon_number "4";
Scaffold474	StringTie	exon	140902	150261	.	-	.	gene_id "GBI_20823"; transcript_id "GBI_20823.1"; exon_number "5";
Scaffold474	StringTie	transcript	129001	161745	.	-	.	gene_id "GBI_20823"; transcript_id "GBI_20823.2"; gene_name "GBI_20823"; oId "STRG.28965.2"; cmp_ref "GBI_20823-RA"; class_code "n"; tss_id "TSS27714";
Scaffold474	StringTie	exon	129001	135164	.	-	.	gene_id "GBI_20823"; transcript_id "GBI_20823.2"; exon_number "1";
Scaffold474	StringTie	exon	135472	135640	.	-	.	gene_id "GBI_20823"; transcript_id "GBI_20823.2"; exon_number "2";
Scaffold474	StringTie	exon	136895	136991	.	-	.	gene_id "GBI_20823"; transcript_id "GBI_20823.2"; exon_number "3";
Scaffold474	StringTie	exon	140368	140859	.	-	.	gene_id "GBI_20823"; transcript_id "GBI_20823.2"; exon_number "4";
Scaffold474	StringTie	exon	140902	149803	.	-	.	gene_id "GBI_20823"; transcript_id "GBI_20823.2"; exon_number "5";
Scaffold474	StringTie	exon	161437	161745	.	-	.	gene_id "GBI_20823"; transcript_id "GBI_20823.2"; exon_number "6";
Scaffold474	StringTie	transcript	133976	183724	.	-	.	gene_id "GBI_20823"; transcript_id "GBI_20823.3"; gene_name "GBI_20823"; oId "STRG.28965.5"; cmp_ref "GBI_20823-RC"; class_code "n"; tss_id "TSS27716";
Scaffold474	StringTie	exon	133976	135640	.	-	.	gene_id "GBI_20823"; transcript_id "GBI_20823.3"; exon_number "1";
Scaffold474	StringTie	exon	136895	136991	.	-	.	gene_id "GBI_20823"; transcript_id "GBI_20823.3"; exon_number "2";
Scaffold474	StringTie	exon	140368	140497	.	-	.	gene_id "GBI_20823"; transcript_id "GBI_20823.3"; exon_number "3";
Scaffold474	StringTie	exon	161437	161571	.	-	.	gene_id "GBI_20823"; transcript_id "GBI_20823.3"; exon_number "4";
Scaffold474	StringTie	exon	178266	178367	.	-	.	gene_id "GBI_20823"; transcript_id "GBI_20823.3"; exon_number "5";
Scaffold474	StringTie	exon	180115	180326	.	-	.	gene_id "GBI_20823"; transcript_id "GBI_20823.3"; exon_number "6";
Scaffold474	StringTie	exon	182020	182211	.	-	.	gene_id "GBI_20823"; transcript_id "GBI_20823.3"; exon_number "7";
Scaffold474	StringTie	exon	182430	182721	.	-	.	gene_id "GBI_20823"; transcript_id "GBI_20823.3"; exon_number "8";
Scaffold474	StringTie	exon	182825	183018	.	-	.	gene_id "GBI_20823"; transcript_id "GBI_20823.3"; exon_number "9";
Scaffold474	StringTie	exon	183108	183724	.	-	.	gene_id "GBI_20823"; transcript_id "GBI_20823.3"; exon_number "10";
Scaffold474	AGAT	transcript	133976	140934	.	-	.	gene_id "GBI_20823"; transcript_id "GBI_20823-RA"; Parent "GBI_20823"; gene_name "GBI_20823";
Scaffold474	maker	exon	133976	134772	.	-	.	gene_id "GBI_20823"; transcript_id "GBI_20823-RA"; Parent "GBI_20823-RA"; gene_name "GBI_20823";
Scaffold474	maker	exon	135013	135164	.	-	.	gene_id "GBI_20823"; transcript_id "GBI_20823-RA"; Parent "GBI_20823-RA"; gene_name "GBI_20823";
Scaffold474	maker	exon	135472	135640	.	-	.	gene_id "GBI_20823"; transcript_id "GBI_20823-RA"; Parent "GBI_20823-RA"; gene_name "GBI_20823";
Scaffold474	maker	exon	136895	137015	.	-	.	gene_id "GBI_20823"; transcript_id "GBI_20823-RA"; Parent "GBI_20823-RA"; gene_name "GBI_20823";
Scaffold474	maker	exon	140368	140859	.	-	.	gene_id "GBI_20823"; transcript_id "GBI_20823-RA"; Parent "GBI_20823-RA"; gene_name "GBI_20823";
Scaffold474	maker	exon	140902	140934	.	-	.	gene_id "GBI_20823"; transcript_id "GBI_20823-RA"; Parent "GBI_20823-RA"; gene_name "GBI_20823";
Scaffold474	AGAT	transcript	133976	183964	.	-	.	gene_id "GBI_20823"; transcript_id "GBI_20823-RB"; Parent "GBI_20823"; gene_name "GBI_20823";
Scaffold474	maker	exon	133976	134772	.	-	.	gene_id "GBI_20823"; transcript_id "GBI_20823-RB"; Parent "GBI_20823-RB"; gene_name "GBI_20823"; previous_transcript_id "GBI_20823-RB";
Scaffold474	maker	exon	135013	135164	.	-	.	gene_id "GBI_20823"; transcript_id "GBI_20823-RB"; Parent "GBI_20823-RB"; gene_name "GBI_20823"; previous_transcript_id "GBI_20823-RB";
Scaffold474	maker	exon	135472	135640	.	-	.	gene_id "GBI_20823"; transcript_id "GBI_20823-RB"; Parent "GBI_20823-RB"; gene_name "GBI_20823"; previous_transcript_id "GBI_20823-RB";
Scaffold474	maker	exon	136895	136991	.	-	.	gene_id "GBI_20823"; transcript_id "GBI_20823-RB"; Parent "GBI_20823-RB"; gene_name "GBI_20823"; previous_transcript_id "GBI_20823-RB";
Scaffold474	maker	exon	140368	140497	.	-	.	gene_id "GBI_20823"; transcript_id "GBI_20823-RB"; Parent "GBI_20823-RB"; gene_name "GBI_20823"; previous_transcript_id "GBI_20823-RB";
Scaffold474	maker	exon	161437	161576	.	-	.	gene_id "GBI_20823"; transcript_id "GBI_20823-RB"; Parent "GBI_20823-RB"; gene_name "GBI_20823"; previous_transcript_id "GBI_20823-RB";
Scaffold474	maker	exon	178161	178367	.	-	.	gene_id "GBI_20823"; transcript_id "GBI_20823-RB"; Parent "GBI_20823-RB"; gene_name "GBI_20823"; previous_transcript_id "GBI_20823-RB";
Scaffold474	maker	exon	180115	180326	.	-	.	gene_id "GBI_20823"; transcript_id "GBI_20823-RB"; Parent "GBI_20823-RB"; gene_name "GBI_20823"; previous_transcript_id "GBI_20823-RB";
Scaffold474	maker	exon	182020	182211	.	-	.	gene_id "GBI_20823"; transcript_id "GBI_20823-RB"; Parent "GBI_20823-RB"; gene_name "GBI_20823"; previous_transcript_id "GBI_20823-RB";
Scaffold474	maker	exon	182430	182721	.	-	.	gene_id "GBI_20823"; transcript_id "GBI_20823-RB"; Parent "GBI_20823-RB"; gene_name "GBI_20823"; previous_transcript_id "GBI_20823-RB";
Scaffold474	maker	exon	182825	183018	.	-	.	gene_id "GBI_20823"; transcript_id "GBI_20823-RB"; Parent "GBI_20823-RB"; gene_name "GBI_20823"; previous_transcript_id "GBI_20823-RB";
Scaffold474	maker	exon	183946	183964	.	-	.	gene_id "GBI_20823"; transcript_id "GBI_20823-RB"; Parent "GBI_20823-RB"; gene_name "GBI_20823"; previous_transcript_id "GBI_20823-RB";
Scaffold474	AGAT	transcript	133976	184107	.	-	.	gene_id "GBI_20823"; transcript_id "GBI_20823-RC"; Parent "GBI_20823"; gene_name "GBI_20823";
Scaffold474	maker	exon	133976	134772	.	-	.	gene_id "GBI_20823"; transcript_id "GBI_20823-RC"; Parent "GBI_20823-RC"; gene_name "GBI_20823"; previous_transcript_id "GBI_20823-RC";
Scaffold474	maker	exon	135013	135164	.	-	.	gene_id "GBI_20823"; transcript_id "GBI_20823-RC"; Parent "GBI_20823-RC"; gene_name "GBI_20823"; previous_transcript_id "GBI_20823-RC";
Scaffold474	maker	exon	135472	135640	.	-	.	gene_id "GBI_20823"; transcript_id "GBI_20823-RC"; Parent "GBI_20823-RC"; gene_name "GBI_20823"; previous_transcript_id "GBI_20823-RC";
Scaffold474	maker	exon	136895	137015	.	-	.	gene_id "GBI_20823"; transcript_id "GBI_20823-RC"; Parent "GBI_20823-RC"; gene_name "GBI_20823"; previous_transcript_id "GBI_20823-RC";
Scaffold474	maker	exon	140368	140497	.	-	.	gene_id "GBI_20823"; transcript_id "GBI_20823-RC"; Parent "GBI_20823-RC"; gene_name "GBI_20823"; previous_transcript_id "GBI_20823-RC";
Scaffold474	maker	exon	161437	161576	.	-	.	gene_id "GBI_20823"; transcript_id "GBI_20823-RC"; Parent "GBI_20823-RC"; gene_name "GBI_20823"; previous_transcript_id "GBI_20823-RC";
Scaffold474	maker	exon	178161	178367	.	-	.	gene_id "GBI_20823"; transcript_id "GBI_20823-RC"; Parent "GBI_20823-RC"; gene_name "GBI_20823"; previous_transcript_id "GBI_20823-RC";
Scaffold474	maker	exon	180115	180326	.	-	.	gene_id "GBI_20823"; transcript_id "GBI_20823-RC"; Parent "GBI_20823-RC"; gene_name "GBI_20823"; previous_transcript_id "GBI_20823-RC";
Scaffold474	maker	exon	182020	182211	.	-	.	gene_id "GBI_20823"; transcript_id "GBI_20823-RC"; Parent "GBI_20823-RC"; gene_name "GBI_20823"; previous_transcript_id "GBI_20823-RC";
Scaffold474	maker	exon	182430	182721	.	-	.	gene_id "GBI_20823"; transcript_id "GBI_20823-RC"; Parent "GBI_20823-RC"; gene_name "GBI_20823"; previous_transcript_id "GBI_20823-RC";
Scaffold474	maker	exon	182825	183018	.	-	.	gene_id "GBI_20823"; transcript_id "GBI_20823-RC"; Parent "GBI_20823-RC"; gene_name "GBI_20823"; previous_transcript_id "GBI_20823-RC";
Scaffold474	maker	exon	183108	184107	.	-	.	gene_id "GBI_20823"; transcript_id "GBI_20823-RC"; Parent "GBI_20823-RC"; gene_name "GBI_20823"; previous_transcript_id "GBI_20823-RC";
Scaffold474	maker	CDS	134646	134772	.	-	1	gene_id "GBI_20823"; transcript_id "GBI_20823-RA"; Parent "GBI_20823-RA"; gene_name "GBI_20823";
Scaffold474	maker	CDS	135013	135164	.	-	0	gene_id "GBI_20823"; transcript_id "GBI_20823-RA"; Parent "GBI_20823-RA"; gene_name "GBI_20823";
Scaffold474	maker	CDS	135472	135640	.	-	1	gene_id "GBI_20823"; transcript_id "GBI_20823-RA"; Parent "GBI_20823-RA"; gene_name "GBI_20823";
Scaffold474	maker	CDS	136895	137015	.	-	2	gene_id "GBI_20823"; transcript_id "GBI_20823-RA"; Parent "GBI_20823-RA"; gene_name "GBI_20823";
Scaffold474	maker	CDS	140368	140482	.	-	0	gene_id "GBI_20823"; transcript_id "GBI_20823-RA"; Parent "GBI_20823-RA"; gene_name "GBI_20823";
Scaffold474	AGAT	five_prime_UTR	140483	140859	.	-	.	gene_id "GBI_20823"; transcript_id "GBI_20823-RA"; Parent "GBI_20823-RA"; gene_name "GBI_20823";
Scaffold474	AGAT	five_prime_UTR	140902	140934	.	-	.	gene_id "GBI_20823"; transcript_id "GBI_20823-RA"; Parent "GBI_20823-RA"; gene_name "GBI_20823";
Scaffold474	AGAT	three_prime_UTR	133976	134645	.	-	.	gene_id "GBI_20823"; transcript_id "GBI_20823-RA"; Parent "GBI_20823-RA"; gene_name "GBI_20823";
Scaffold474	maker	CDS	178254	178367	.	-	0	gene_id "GBI_20823"; transcript_id "GBI_20823-RB"; Parent "GBI_20823-RB"; gene_name "GBI_20823"; previous_transcript_id "GBI_20823-RB";
Scaffold474	maker	CDS	180115	180326	.	-	2	gene_id "GBI_20823"; transcript_id "GBI_20823-RB"; Parent "GBI_20823-RB"; gene_name "GBI_20823"; previous_transcript_id "GBI_20823-RB";
Scaffold474	maker	CDS	182020	182211	.	-	2	gene_id "GBI_20823"; transcript_id "GBI_20823-RB"; Parent "GBI_20823-RB"; gene_name "GBI_20823"; previous_transcript_id "GBI_20823-RB";
Scaffold474	maker	CDS	182430	182721	.	-	0	gene_id "GBI_20823"; transcript_id "GBI_20823-RB"; Parent "GBI_20823-RB"; gene_name "GBI_20823"; previous_transcript_id "GBI_20823-RB";
Scaffold474	maker	CDS	182825	183018	.	-	2	gene_id "GBI_20823"; transcript_id "GBI_20823-RB"; Parent "GBI_20823-RB"; gene_name "GBI_20823"; previous_transcript_id "GBI_20823-RB";
Scaffold474	maker	CDS	183946	183964	.	-	0	gene_id "GBI_20823"; transcript_id "GBI_20823-RB"; Parent "GBI_20823-RB"; gene_name "GBI_20823"; previous_transcript_id "GBI_20823-RB";
Scaffold474	AGAT	three_prime_UTR	133976	134772	.	-	.	gene_id "GBI_20823"; transcript_id "GBI_20823-RB"; Parent "GBI_20823-RB"; gene_name "GBI_20823"; previous_transcript_id "GBI_20823-RB";
Scaffold474	AGAT	three_prime_UTR	135013	135164	.	-	.	gene_id "GBI_20823"; transcript_id "GBI_20823-RB"; Parent "GBI_20823-RB"; gene_name "GBI_20823"; previous_transcript_id "GBI_20823-RB";
Scaffold474	AGAT	three_prime_UTR	135472	135640	.	-	.	gene_id "GBI_20823"; transcript_id "GBI_20823-RB"; Parent "GBI_20823-RB"; gene_name "GBI_20823"; previous_transcript_id "GBI_20823-RB";
Scaffold474	AGAT	three_prime_UTR	136895	136991	.	-	.	gene_id "GBI_20823"; transcript_id "GBI_20823-RB"; Parent "GBI_20823-RB"; gene_name "GBI_20823"; previous_transcript_id "GBI_20823-RB";
Scaffold474	AGAT	three_prime_UTR	140368	140497	.	-	.	gene_id "GBI_20823"; transcript_id "GBI_20823-RB"; Parent "GBI_20823-RB"; gene_name "GBI_20823"; previous_transcript_id "GBI_20823-RB";
Scaffold474	AGAT	three_prime_UTR	161437	161576	.	-	.	gene_id "GBI_20823"; transcript_id "GBI_20823-RB"; Parent "GBI_20823-RB"; gene_name "GBI_20823"; previous_transcript_id "GBI_20823-RB";
Scaffold474	AGAT	three_prime_UTR	178161	178253	.	-	.	gene_id "GBI_20823"; transcript_id "GBI_20823-RB"; Parent "GBI_20823-RB"; gene_name "GBI_20823"; previous_transcript_id "GBI_20823-RB";
Scaffold474	maker	CDS	134646	134772	.	-	1	gene_id "GBI_20823"; transcript_id "GBI_20823-RC"; Parent "GBI_20823-RC"; gene_name "GBI_20823"; previous_transcript_id "GBI_20823-RC";
Scaffold474	maker	CDS	135013	135164	.	-	0	gene_id "GBI_20823"; transcript_id "GBI_20823-RC"; Parent "GBI_20823-RC"; gene_name "GBI_20823"; previous_transcript_id "GBI_20823-RC";
Scaffold474	maker	CDS	135472	135640	.	-	1	gene_id "GBI_20823"; transcript_id "GBI_20823-RC"; Parent "GBI_20823-RC"; gene_name "GBI_20823"; previous_transcript_id "GBI_20823-RC";
Scaffold474	maker	CDS	136895	137015	.	-	2	gene_id "GBI_20823"; transcript_id "GBI_20823-RC"; Parent "GBI_20823-RC"; gene_name "GBI_20823"; previous_transcript_id "GBI_20823-RC";
Scaffold474	maker	CDS	140368	140497	.	-	0	gene_id "GBI_20823"; transcript_id "GBI_20823-RC"; Parent "GBI_20823-RC"; gene_name "GBI_20823"; previous_transcript_id "GBI_20823-RC";
Scaffold474	maker	CDS	161437	161526	.	-	0	gene_id "GBI_20823"; transcript_id "GBI_20823-RC"; Parent "GBI_20823-RC"; gene_name "GBI_20823"; previous_transcript_id "GBI_20823-RC";
Scaffold474	AGAT	five_prime_UTR	161527	161576	.	-	.	gene_id "GBI_20823"; transcript_id "GBI_20823-RC"; Parent "GBI_20823-RC"; gene_name "GBI_20823"; previous_transcript_id "GBI_20823-RC";
Scaffold474	AGAT	five_prime_UTR	178161	178367	.	-	.	gene_id "GBI_20823"; transcript_id "GBI_20823-RC"; Parent "GBI_20823-RC"; gene_name "GBI_20823"; previous_transcript_id "GBI_20823-RC";
Scaffold474	AGAT	five_prime_UTR	180115	180326	.	-	.	gene_id "GBI_20823"; transcript_id "GBI_20823-RC"; Parent "GBI_20823-RC"; gene_name "GBI_20823"; previous_transcript_id "GBI_20823-RC";
Scaffold474	AGAT	five_prime_UTR	182020	182211	.	-	.	gene_id "GBI_20823"; transcript_id "GBI_20823-RC"; Parent "GBI_20823-RC"; gene_name "GBI_20823"; previous_transcript_id "GBI_20823-RC";
Scaffold474	AGAT	five_prime_UTR	182430	182721	.	-	.	gene_id "GBI_20823"; transcript_id "GBI_20823-RC"; Parent "GBI_20823-RC"; gene_name "GBI_20823"; previous_transcript_id "GBI_20823-RC";
Scaffold474	AGAT	five_prime_UTR	182825	183018	.	-	.	gene_id "GBI_20823"; transcript_id "GBI_20823-RC"; Parent "GBI_20823-RC"; gene_name "GBI_20823"; previous_transcript_id "GBI_20823-RC";
Scaffold474	AGAT	five_prime_UTR	183108	184107	.	-	.	gene_id "GBI_20823"; transcript_id "GBI_20823-RC"; Parent "GBI_20823-RC"; gene_name "GBI_20823"; previous_transcript_id "GBI_20823-RC";
Scaffold474	AGAT	three_prime_UTR	133976	134645	.	-	.	gene_id "GBI_20823"; transcript_id "GBI_20823-RC"; Parent "GBI_20823-RC"; gene_name "GBI_20823"; previous_transcript_id "GBI_20823-RC";
Scaffold474	StringTie	transcript	156667	183724	.	-	.	gene_id "GBI_20823"; transcript_id "GBI_20823.7"; gene_name "GBI_20823"; oId "STRG.28965.6"; cmp_ref "GBI_20823-RE"; class_code "n"; tss_id "TSS27716";
Scaffold474	StringTie	exon	156667	161112	.	-	.	gene_id "GBI_20823"; transcript_id "GBI_20823.7"; exon_number "1";
Scaffold474	StringTie	exon	161437	161576	.	-	.	gene_id "GBI_20823"; transcript_id "GBI_20823.7"; exon_number "2";
Scaffold474	StringTie	exon	178161	178367	.	-	.	gene_id "GBI_20823"; transcript_id "GBI_20823.7"; exon_number "3";
Scaffold474	StringTie	exon	180115	180326	.	-	.	gene_id "GBI_20823"; transcript_id "GBI_20823.7"; exon_number "4";
Scaffold474	StringTie	exon	182020	182211	.	-	.	gene_id "GBI_20823"; transcript_id "GBI_20823.7"; exon_number "5";
Scaffold474	StringTie	exon	182430	183018	.	-	.	gene_id "GBI_20823"; transcript_id "GBI_20823.7"; exon_number "6";
Scaffold474	StringTie	exon	183108	183724	.	-	.	gene_id "GBI_20823"; transcript_id "GBI_20823.7"; exon_number "7";
Scaffold474	AGAT	transcript	160014	183964	.	-	.	gene_id "GBI_20823"; transcript_id "GBI_20823-RD"; Parent "GBI_20823"; gene_name "GBI_20823";
Scaffold474	maker	exon	160014	160073	.	-	.	gene_id "GBI_20823"; transcript_id "GBI_20823-RD"; Parent "GBI_20823-RD"; gene_name "GBI_20823"; previous_transcript_id "GBI_20823-RD";
Scaffold474	maker	exon	161437	161571	.	-	.	gene_id "GBI_20823"; transcript_id "GBI_20823-RD"; Parent "GBI_20823-RD"; gene_name "GBI_20823"; previous_transcript_id "GBI_20823-RD";
Scaffold474	maker	exon	178266	178367	.	-	.	gene_id "GBI_20823"; transcript_id "GBI_20823-RD"; Parent "GBI_20823-RD"; gene_name "GBI_20823"; previous_transcript_id "GBI_20823-RD";
Scaffold474	maker	exon	180115	180326	.	-	.	gene_id "GBI_20823"; transcript_id "GBI_20823-RD"; Parent "GBI_20823-RD"; gene_name "GBI_20823"; previous_transcript_id "GBI_20823-RD";
Scaffold474	maker	exon	182020	182211	.	-	.	gene_id "GBI_20823"; transcript_id "GBI_20823-RD"; Parent "GBI_20823-RD"; gene_name "GBI_20823"; previous_transcript_id "GBI_20823-RD";
Scaffold474	maker	exon	182430	182721	.	-	.	gene_id "GBI_20823"; transcript_id "GBI_20823-RD"; Parent "GBI_20823-RD"; gene_name "GBI_20823"; previous_transcript_id "GBI_20823-RD";
Scaffold474	maker	exon	182825	183018	.	-	.	gene_id "GBI_20823"; transcript_id "GBI_20823-RD"; Parent "GBI_20823-RD"; gene_name "GBI_20823"; previous_transcript_id "GBI_20823-RD";
Scaffold474	maker	exon	183946	183964	.	-	.	gene_id "GBI_20823"; transcript_id "GBI_20823-RD"; Parent "GBI_20823-RD"; gene_name "GBI_20823"; previous_transcript_id "GBI_20823-RD";
Scaffold474	maker	CDS	160014	160073	.	-	0	gene_id "GBI_20823"; transcript_id "GBI_20823-RD"; Parent "GBI_20823-RD"; gene_name "GBI_20823"; previous_transcript_id "GBI_20823-RD";
Scaffold474	maker	CDS	161437	161571	.	-	0	gene_id "GBI_20823"; transcript_id "GBI_20823-RD"; Parent "GBI_20823-RD"; gene_name "GBI_20823"; previous_transcript_id "GBI_20823-RD";
Scaffold474	maker	CDS	178266	178367	.	-	0	gene_id "GBI_20823"; transcript_id "GBI_20823-RD"; Parent "GBI_20823-RD"; gene_name "GBI_20823"; previous_transcript_id "GBI_20823-RD";
Scaffold474	maker	CDS	180115	180326	.	-	2	gene_id "GBI_20823"; transcript_id "GBI_20823-RD"; Parent "GBI_20823-RD"; gene_name "GBI_20823"; previous_transcript_id "GBI_20823-RD";
Scaffold474	maker	CDS	182020	182211	.	-	2	gene_id "GBI_20823"; transcript_id "GBI_20823-RD"; Parent "GBI_20823-RD"; gene_name "GBI_20823"; previous_transcript_id "GBI_20823-RD";
Scaffold474	maker	CDS	182430	182721	.	-	0	gene_id "GBI_20823"; transcript_id "GBI_20823-RD"; Parent "GBI_20823-RD"; gene_name "GBI_20823"; previous_transcript_id "GBI_20823-RD";
Scaffold474	maker	CDS	182825	183018	.	-	2	gene_id "GBI_20823"; transcript_id "GBI_20823-RD"; Parent "GBI_20823-RD"; gene_name "GBI_20823"; previous_transcript_id "GBI_20823-RD";
Scaffold474	maker	CDS	183946	183964	.	-	0	gene_id "GBI_20823"; transcript_id "GBI_20823-RD"; Parent "GBI_20823-RD"; gene_name "GBI_20823"; previous_transcript_id "GBI_20823-RD";
Scaffold474	AGAT	transcript	160028	183964	.	-	.	gene_id "GBI_20823"; transcript_id "GBI_20823-RE"; Parent "GBI_20823"; gene_name "GBI_20823";
Scaffold474	maker	exon	160028	161112	.	-	.	gene_id "GBI_20823"; transcript_id "GBI_20823-RE"; Parent "GBI_20823-RE"; gene_name "GBI_20823"; previous_transcript_id "GBI_20823-RE";
Scaffold474	maker	exon	161437	161576	.	-	.	gene_id "GBI_20823"; transcript_id "GBI_20823-RE"; Parent "GBI_20823-RE"; gene_name "GBI_20823"; previous_transcript_id "GBI_20823-RE";
Scaffold474	maker	exon	178161	178367	.	-	.	gene_id "GBI_20823"; transcript_id "GBI_20823-RE"; Parent "GBI_20823-RE"; gene_name "GBI_20823"; previous_transcript_id "GBI_20823-RE";
Scaffold474	maker	exon	180115	180326	.	-	.	gene_id "GBI_20823"; transcript_id "GBI_20823-RE"; Parent "GBI_20823-RE"; gene_name "GBI_20823"; previous_transcript_id "GBI_20823-RE";
Scaffold474	maker	exon	182020	182211	.	-	.	gene_id "GBI_20823"; transcript_id "GBI_20823-RE"; Parent "GBI_20823-RE"; gene_name "GBI_20823"; previous_transcript_id "GBI_20823-RE";
Scaffold474	maker	exon	182430	182721	.	-	.	gene_id "GBI_20823"; transcript_id "GBI_20823-RE"; Parent "GBI_20823-RE"; gene_name "GBI_20823"; previous_transcript_id "GBI_20823-RE";
Scaffold474	maker	exon	182825	183018	.	-	.	gene_id "GBI_20823"; transcript_id "GBI_20823-RE"; Parent "GBI_20823-RE"; gene_name "GBI_20823"; previous_transcript_id "GBI_20823-RE";
Scaffold474	maker	exon	183946	183964	.	-	.	gene_id "GBI_20823"; transcript_id "GBI_20823-RE"; Parent "GBI_20823-RE"; gene_name "GBI_20823"; previous_transcript_id "GBI_20823-RE";
Scaffold474	StringTie	transcript	178619	183724	.	-	.	gene_id "GBI_20823"; transcript_id "GBI_20823.10"; gene_name "GBI_20823"; oId "STRG.28965.9"; cmp_ref "GBI_20823-RC"; class_code "j"; tss_id "TSS27716";
Scaffold474	StringTie	exon	178619	180326	.	-	.	gene_id "GBI_20823"; transcript_id "GBI_20823.10"; exon_number "1";
Scaffold474	StringTie	exon	182020	182211	.	-	.	gene_id "GBI_20823"; transcript_id "GBI_20823.10"; exon_number "2";
Scaffold474	StringTie	exon	182430	182721	.	-	.	gene_id "GBI_20823"; transcript_id "GBI_20823.10"; exon_number "3";
Scaffold474	StringTie	exon	182825	183018	.	-	.	gene_id "GBI_20823"; transcript_id "GBI_20823.10"; exon_number "4";
Scaffold474	StringTie	exon	183108	183724	.	-	.	gene_id "GBI_20823"; transcript_id "GBI_20823.10"; exon_number "5";
Scaffold474	StringTie	transcript	178619	183724	.	-	.	gene_id "GBI_20823"; transcript_id "GBI_20823.11"; gene_name "GBI_20823"; oId "STRG.28965.8"; cmp_ref "GBI_20823-RC"; class_code "m"; tss_id "TSS27716";
Scaffold474	StringTie	exon	178619	180326	.	-	.	gene_id "GBI_20823"; transcript_id "GBI_20823.11"; exon_number "1";
Scaffold474	StringTie	exon	182020	182211	.	-	.	gene_id "GBI_20823"; transcript_id "GBI_20823.11"; exon_number "2";
Scaffold474	StringTie	exon	182430	183018	.	-	.	gene_id "GBI_20823"; transcript_id "GBI_20823.11"; exon_number "3";
Scaffold474	StringTie	exon	183108	183724	.	-	.	gene_id "GBI_20823"; transcript_id "GBI_20823.11"; exon_number "4";
Scaffold474	maker	CDS	178254	178367	.	-	0	gene_id "GBI_20823"; transcript_id "GBI_20823-RE"; Parent "GBI_20823-RE"; gene_name "GBI_20823"; previous_transcript_id "GBI_20823-RE";
Scaffold474	maker	CDS	180115	180326	.	-	2	gene_id "GBI_20823"; transcript_id "GBI_20823-RE"; Parent "GBI_20823-RE"; gene_name "GBI_20823"; previous_transcript_id "GBI_20823-RE";
Scaffold474	maker	CDS	182020	182211	.	-	2	gene_id "GBI_20823"; transcript_id "GBI_20823-RE"; Parent "GBI_20823-RE"; gene_name "GBI_20823"; previous_transcript_id "GBI_20823-RE";
Scaffold474	maker	CDS	182430	182721	.	-	0	gene_id "GBI_20823"; transcript_id "GBI_20823-RE"; Parent "GBI_20823-RE"; gene_name "GBI_20823"; previous_transcript_id "GBI_20823-RE";
Scaffold474	maker	CDS	182825	183018	.	-	2	gene_id "GBI_20823"; transcript_id "GBI_20823-RE"; Parent "GBI_20823-RE"; gene_name "GBI_20823"; previous_transcript_id "GBI_20823-RE";
Scaffold474	maker	CDS	183946	183964	.	-	0	gene_id "GBI_20823"; transcript_id "GBI_20823-RE"; Parent "GBI_20823-RE"; gene_name "GBI_20823"; previous_transcript_id "GBI_20823-RE";
Scaffold474	AGAT	three_prime_UTR	160028	161112	.	-	.	gene_id "GBI_20823"; transcript_id "GBI_20823-RE"; Parent "GBI_20823-RE"; gene_name "GBI_20823"; previous_transcript_id "GBI_20823-RE";
Scaffold474	AGAT	three_prime_UTR	161437	161576	.	-	.	gene_id "GBI_20823"; transcript_id "GBI_20823-RE"; Parent "GBI_20823-RE"; gene_name "GBI_20823"; previous_transcript_id "GBI_20823-RE";
Scaffold474	AGAT	three_prime_UTR	178161	178253	.	-	.	gene_id "GBI_20823"; transcript_id "GBI_20823-RE"; Parent "GBI_20823-RE"; gene_name "GBI_20823"; previous_transcript_id "GBI_20823-RE";
Scaffold475	AGAT	gene	73830	80427	.	-	.	gene_id "GBI_20824"; gene_name "GBI_20824";
Scaffold475	StringTie	transcript	73830	80349	.	-	.	gene_id "GBI_20824"; transcript_id "GBI_20824.1"; gene_name "GBI_20824"; oId "STRG.28972.1"; cmp_ref "GBI_20824-RA"; class_code "m"; tss_id "TSS27735";
Scaffold475	StringTie	exon	73830	78668	.	-	.	gene_id "GBI_20824"; transcript_id "GBI_20824.1"; exon_number "1";
Scaffold475	StringTie	exon	78853	79027	.	-	.	gene_id "GBI_20824"; transcript_id "GBI_20824.1"; exon_number "2";
Scaffold475	StringTie	exon	79122	80349	.	-	.	gene_id "GBI_20824"; transcript_id "GBI_20824.1"; exon_number "3";
Scaffold475	AGAT	transcript	77348	80427	.	-	.	gene_id "GBI_20824"; transcript_id "GBI_20824-RA"; Parent "GBI_20824"; gene_name "GBI_20824";
Scaffold475	maker	exon	77348	78668	.	-	.	gene_id "GBI_20824"; transcript_id "GBI_20824-RA"; Parent "GBI_20824-RA"; gene_name "GBI_20824";
Scaffold475	maker	exon	78853	79027	.	-	.	gene_id "GBI_20824"; transcript_id "GBI_20824-RA"; Parent "GBI_20824-RA"; gene_name "GBI_20824";
Scaffold475	maker	exon	79122	79314	.	-	.	gene_id "GBI_20824"; transcript_id "GBI_20824-RA"; Parent "GBI_20824-RA"; gene_name "GBI_20824";
Scaffold475	maker	exon	79914	80427	.	-	.	gene_id "GBI_20824"; transcript_id "GBI_20824-RA"; Parent "GBI_20824-RA"; gene_name "GBI_20824";
Scaffold475	StringTie	transcript	78751	80349	.	-	.	gene_id "GBI_20824"; transcript_id "GBI_20824.3"; gene_name "GBI_20824"; oId "STRG.28972.3"; cmp_ref "GBI_20824-RA"; class_code "n"; tss_id "TSS27735";
Scaffold475	StringTie	exon	78751	79314	.	-	.	gene_id "GBI_20824"; transcript_id "GBI_20824.3"; exon_number "1";
Scaffold475	StringTie	exon	79914	80349	.	-	.	gene_id "GBI_20824"; transcript_id "GBI_20824.3"; exon_number "2";
Scaffold475	maker	CDS	78151	78668	.	-	2	gene_id "GBI_20824"; transcript_id "GBI_20824-RA"; Parent "GBI_20824-RA"; gene_name "GBI_20824";
Scaffold475	maker	CDS	78853	79027	.	-	0	gene_id "GBI_20824"; transcript_id "GBI_20824-RA"; Parent "GBI_20824-RA"; gene_name "GBI_20824";
Scaffold475	maker	CDS	79122	79314	.	-	1	gene_id "GBI_20824"; transcript_id "GBI_20824-RA"; Parent "GBI_20824-RA"; gene_name "GBI_20824";
Scaffold475	maker	CDS	79914	80179	.	-	0	gene_id "GBI_20824"; transcript_id "GBI_20824-RA"; Parent "GBI_20824-RA"; gene_name "GBI_20824";
Scaffold475	AGAT	five_prime_UTR	80180	80427	.	-	.	gene_id "GBI_20824"; transcript_id "GBI_20824-RA"; Parent "GBI_20824-RA"; gene_name "GBI_20824";
Scaffold475	AGAT	three_prime_UTR	77348	78150	.	-	.	gene_id "GBI_20824"; transcript_id "GBI_20824-RA"; Parent "GBI_20824-RA"; gene_name "GBI_20824";
Scaffold475	AGAT	gene	90996	92479	.	-	.	gene_id "GBI_20825"; gene_name "GBI_20825";
Scaffold475	AGAT	transcript	90996	92479	.	-	.	gene_id "GBI_20825"; transcript_id "GBI_20825-RA"; Parent "GBI_20825"; gene_name "GBI_20825";
Scaffold475	maker	exon	90996	91314	.	-	.	gene_id "GBI_20825"; transcript_id "GBI_20825-RA"; Parent "GBI_20825-RA"; gene_name "GBI_20825";
Scaffold475	maker	exon	91396	91454	.	-	.	gene_id "GBI_20825"; transcript_id "GBI_20825-RA"; Parent "GBI_20825-RA"; gene_name "GBI_20825";
Scaffold475	maker	exon	91547	91600	.	-	.	gene_id "GBI_20825"; transcript_id "GBI_20825-RA"; Parent "GBI_20825-RA"; gene_name "GBI_20825";
Scaffold475	maker	exon	91691	91757	.	-	.	gene_id "GBI_20825"; transcript_id "GBI_20825-RA"; Parent "GBI_20825-RA"; gene_name "GBI_20825";
Scaffold475	maker	exon	91847	92479	.	-	.	gene_id "GBI_20825"; transcript_id "GBI_20825-RA"; Parent "GBI_20825-RA"; gene_name "GBI_20825";
Scaffold475	maker	CDS	91426	91454	.	-	2	gene_id "GBI_20825"; transcript_id "GBI_20825-RA"; Parent "GBI_20825-RA"; gene_name "GBI_20825";
Scaffold475	maker	CDS	91547	91600	.	-	2	gene_id "GBI_20825"; transcript_id "GBI_20825-RA"; Parent "GBI_20825-RA"; gene_name "GBI_20825";
Scaffold475	maker	CDS	91691	91739	.	-	0	gene_id "GBI_20825"; transcript_id "GBI_20825-RA"; Parent "GBI_20825-RA"; gene_name "GBI_20825";
Scaffold475	AGAT	five_prime_UTR	91740	91757	.	-	.	gene_id "GBI_20825"; transcript_id "GBI_20825-RA"; Parent "GBI_20825-RA"; gene_name "GBI_20825";
Scaffold475	AGAT	five_prime_UTR	91847	92479	.	-	.	gene_id "GBI_20825"; transcript_id "GBI_20825-RA"; Parent "GBI_20825-RA"; gene_name "GBI_20825";
Scaffold475	AGAT	three_prime_UTR	90996	91314	.	-	.	gene_id "GBI_20825"; transcript_id "GBI_20825-RA"; Parent "GBI_20825-RA"; gene_name "GBI_20825";
Scaffold475	AGAT	three_prime_UTR	91396	91425	.	-	.	gene_id "GBI_20825"; transcript_id "GBI_20825-RA"; Parent "GBI_20825-RA"; gene_name "GBI_20825";
Scaffold475	AGAT	gene	103365	134052	.	+	.	gene_id "GBI_20826"; gene_name "GBI_20826";
Scaffold475	AGAT	transcript	103365	132737	.	+	.	gene_id "GBI_20826"; transcript_id "GBI_20826-RA"; Parent "GBI_20826"; gene_name "GBI_20826";
Scaffold475	maker	exon	103365	103769	.	+	.	gene_id "GBI_20826"; transcript_id "GBI_20826-RA"; Parent "GBI_20826-RA"; gene_name "GBI_20826";
Scaffold475	maker	exon	103844	104042	.	+	.	gene_id "GBI_20826"; transcript_id "GBI_20826-RA"; Parent "GBI_20826-RA"; gene_name "GBI_20826";
Scaffold475	maker	exon	104122	104340	.	+	.	gene_id "GBI_20826"; transcript_id "GBI_20826-RA"; Parent "GBI_20826-RA"; gene_name "GBI_20826";
Scaffold475	maker	exon	105683	105807	.	+	.	gene_id "GBI_20826"; transcript_id "GBI_20826-RA"; Parent "GBI_20826-RA"; gene_name "GBI_20826";
Scaffold475	maker	exon	111013	111143	.	+	.	gene_id "GBI_20826"; transcript_id "GBI_20826-RA"; Parent "GBI_20826-RA"; gene_name "GBI_20826";
Scaffold475	maker	exon	121111	121286	.	+	.	gene_id "GBI_20826"; transcript_id "GBI_20826-RA"; Parent "GBI_20826-RA"; gene_name "GBI_20826";
Scaffold475	maker	exon	125128	125391	.	+	.	gene_id "GBI_20826"; transcript_id "GBI_20826-RA"; Parent "GBI_20826-RA"; gene_name "GBI_20826";
Scaffold475	maker	exon	125505	125673	.	+	.	gene_id "GBI_20826"; transcript_id "GBI_20826-RA"; Parent "GBI_20826-RA"; gene_name "GBI_20826";
Scaffold475	maker	exon	125754	125941	.	+	.	gene_id "GBI_20826"; transcript_id "GBI_20826-RA"; Parent "GBI_20826-RA"; gene_name "GBI_20826";
Scaffold475	maker	exon	131077	131289	.	+	.	gene_id "GBI_20826"; transcript_id "GBI_20826-RA"; Parent "GBI_20826-RA"; gene_name "GBI_20826";
Scaffold475	maker	exon	131389	132737	.	+	.	gene_id "GBI_20826"; transcript_id "GBI_20826-RA"; Parent "GBI_20826-RA"; gene_name "GBI_20826";
Scaffold475	StringTie	transcript	103373	134052	.	+	.	gene_id "GBI_20826"; transcript_id "GBI_20826.2"; gene_name "GBI_20826"; oId "STRG.28974.3"; cmp_ref "GBI_20826-RA"; class_code "n"; tss_id "TSS27726";
Scaffold475	StringTie	exon	103373	104042	.	+	.	gene_id "GBI_20826"; transcript_id "GBI_20826.2"; exon_number "1";
Scaffold475	StringTie	exon	104122	104340	.	+	.	gene_id "GBI_20826"; transcript_id "GBI_20826.2"; exon_number "2";
Scaffold475	StringTie	exon	105683	110922	.	+	.	gene_id "GBI_20826"; transcript_id "GBI_20826.2"; exon_number "3";
Scaffold475	StringTie	exon	111013	111143	.	+	.	gene_id "GBI_20826"; transcript_id "GBI_20826.2"; exon_number "4";
Scaffold475	StringTie	exon	121111	121286	.	+	.	gene_id "GBI_20826"; transcript_id "GBI_20826.2"; exon_number "5";
Scaffold475	StringTie	exon	125128	125391	.	+	.	gene_id "GBI_20826"; transcript_id "GBI_20826.2"; exon_number "6";
Scaffold475	StringTie	exon	125464	125673	.	+	.	gene_id "GBI_20826"; transcript_id "GBI_20826.2"; exon_number "7";
Scaffold475	StringTie	exon	125754	125941	.	+	.	gene_id "GBI_20826"; transcript_id "GBI_20826.2"; exon_number "8";
Scaffold475	StringTie	exon	131077	131289	.	+	.	gene_id "GBI_20826"; transcript_id "GBI_20826.2"; exon_number "9";
Scaffold475	StringTie	exon	131389	134052	.	+	.	gene_id "GBI_20826"; transcript_id "GBI_20826.2"; exon_number "10";
Scaffold475	StringTie	transcript	103373	134052	.	+	.	gene_id "GBI_20826"; transcript_id "GBI_20826.3"; gene_name "GBI_20826"; oId "STRG.28974.2"; cmp_ref "GBI_20826-RA"; class_code "m"; tss_id "TSS27726";
Scaffold475	StringTie	exon	103373	104042	.	+	.	gene_id "GBI_20826"; transcript_id "GBI_20826.3"; exon_number "1";
Scaffold475	StringTie	exon	104122	104340	.	+	.	gene_id "GBI_20826"; transcript_id "GBI_20826.3"; exon_number "2";
Scaffold475	StringTie	exon	105683	105807	.	+	.	gene_id "GBI_20826"; transcript_id "GBI_20826.3"; exon_number "3";
Scaffold475	StringTie	exon	111013	111143	.	+	.	gene_id "GBI_20826"; transcript_id "GBI_20826.3"; exon_number "4";
Scaffold475	StringTie	exon	121111	121286	.	+	.	gene_id "GBI_20826"; transcript_id "GBI_20826.3"; exon_number "5";
Scaffold475	StringTie	exon	125128	125391	.	+	.	gene_id "GBI_20826"; transcript_id "GBI_20826.3"; exon_number "6";
Scaffold475	StringTie	exon	125505	125673	.	+	.	gene_id "GBI_20826"; transcript_id "GBI_20826.3"; exon_number "7";
Scaffold475	StringTie	exon	125754	125941	.	+	.	gene_id "GBI_20826"; transcript_id "GBI_20826.3"; exon_number "8";
Scaffold475	StringTie	exon	131077	131289	.	+	.	gene_id "GBI_20826"; transcript_id "GBI_20826.3"; exon_number "9";
Scaffold475	StringTie	exon	131389	134052	.	+	.	gene_id "GBI_20826"; transcript_id "GBI_20826.3"; exon_number "10";
Scaffold475	StringTie	transcript	105664	113330	.	+	.	gene_id "GBI_20826"; transcript_id "GBI_20826.4"; gene_name "GBI_20826"; oId "STRG.28974.4"; cmp_ref "GBI_20826-RA"; class_code "j"; tss_id "TSS27727";
Scaffold475	StringTie	exon	105664	110922	.	+	.	gene_id "GBI_20826"; transcript_id "GBI_20826.4"; exon_number "1";
Scaffold475	StringTie	exon	111013	113330	.	+	.	gene_id "GBI_20826"; transcript_id "GBI_20826.4"; exon_number "2";
Scaffold475	StringTie	transcript	105664	130031	.	+	.	gene_id "GBI_20826"; transcript_id "GBI_20826.5"; gene_name "GBI_20826"; oId "STRG.28974.5"; cmp_ref "GBI_20826-RA"; class_code "j"; tss_id "TSS27727";
Scaffold475	StringTie	exon	105664	105807	.	+	.	gene_id "GBI_20826"; transcript_id "GBI_20826.5"; exon_number "1";
Scaffold475	StringTie	exon	111013	111143	.	+	.	gene_id "GBI_20826"; transcript_id "GBI_20826.5"; exon_number "2";
Scaffold475	StringTie	exon	121111	121286	.	+	.	gene_id "GBI_20826"; transcript_id "GBI_20826.5"; exon_number "3";
Scaffold475	StringTie	exon	125128	125391	.	+	.	gene_id "GBI_20826"; transcript_id "GBI_20826.5"; exon_number "4";
Scaffold475	StringTie	exon	125505	125673	.	+	.	gene_id "GBI_20826"; transcript_id "GBI_20826.5"; exon_number "5";
Scaffold475	StringTie	exon	125754	130031	.	+	.	gene_id "GBI_20826"; transcript_id "GBI_20826.5"; exon_number "6";
Scaffold475	StringTie	transcript	117422	134052	.	+	.	gene_id "GBI_20826"; transcript_id "GBI_20826.6"; gene_name "GBI_20826"; oId "STRG.28974.7"; cmp_ref "GBI_20826-RA"; class_code "j"; tss_id "TSS27728";
Scaffold475	StringTie	exon	117422	120819	.	+	.	gene_id "GBI_20826"; transcript_id "GBI_20826.6"; exon_number "1";
Scaffold475	StringTie	exon	121111	121286	.	+	.	gene_id "GBI_20826"; transcript_id "GBI_20826.6"; exon_number "2";
Scaffold475	StringTie	exon	125128	125391	.	+	.	gene_id "GBI_20826"; transcript_id "GBI_20826.6"; exon_number "3";
Scaffold475	StringTie	exon	125464	125673	.	+	.	gene_id "GBI_20826"; transcript_id "GBI_20826.6"; exon_number "4";
Scaffold475	StringTie	exon	125754	125941	.	+	.	gene_id "GBI_20826"; transcript_id "GBI_20826.6"; exon_number "5";
Scaffold475	StringTie	exon	131077	131289	.	+	.	gene_id "GBI_20826"; transcript_id "GBI_20826.6"; exon_number "6";
Scaffold475	StringTie	exon	131389	134052	.	+	.	gene_id "GBI_20826"; transcript_id "GBI_20826.6"; exon_number "7";
Scaffold475	StringTie	transcript	117422	134052	.	+	.	gene_id "GBI_20826"; transcript_id "GBI_20826.7"; gene_name "GBI_20826"; oId "STRG.28974.6"; cmp_ref "GBI_20826-RA"; class_code "j"; tss_id "TSS27728";
Scaffold475	StringTie	exon	117422	121286	.	+	.	gene_id "GBI_20826"; transcript_id "GBI_20826.7"; exon_number "1";
Scaffold475	StringTie	exon	125128	125391	.	+	.	gene_id "GBI_20826"; transcript_id "GBI_20826.7"; exon_number "2";
Scaffold475	StringTie	exon	125505	125673	.	+	.	gene_id "GBI_20826"; transcript_id "GBI_20826.7"; exon_number "3";
Scaffold475	StringTie	exon	125754	125941	.	+	.	gene_id "GBI_20826"; transcript_id "GBI_20826.7"; exon_number "4";
Scaffold475	StringTie	exon	131077	131289	.	+	.	gene_id "GBI_20826"; transcript_id "GBI_20826.7"; exon_number "5";
Scaffold475	StringTie	exon	131389	134052	.	+	.	gene_id "GBI_20826"; transcript_id "GBI_20826.7"; exon_number "6";
Scaffold475	maker	CDS	103702	103769	.	+	0	gene_id "GBI_20826"; transcript_id "GBI_20826-RA"; Parent "GBI_20826-RA"; gene_name "GBI_20826";
Scaffold475	maker	CDS	103844	104042	.	+	1	gene_id "GBI_20826"; transcript_id "GBI_20826-RA"; Parent "GBI_20826-RA"; gene_name "GBI_20826";
Scaffold475	maker	CDS	104122	104340	.	+	0	gene_id "GBI_20826"; transcript_id "GBI_20826-RA"; Parent "GBI_20826-RA"; gene_name "GBI_20826";
Scaffold475	maker	CDS	105683	105807	.	+	0	gene_id "GBI_20826"; transcript_id "GBI_20826-RA"; Parent "GBI_20826-RA"; gene_name "GBI_20826";
Scaffold475	maker	CDS	111013	111143	.	+	1	gene_id "GBI_20826"; transcript_id "GBI_20826-RA"; Parent "GBI_20826-RA"; gene_name "GBI_20826";
Scaffold475	maker	CDS	121111	121286	.	+	2	gene_id "GBI_20826"; transcript_id "GBI_20826-RA"; Parent "GBI_20826-RA"; gene_name "GBI_20826";
Scaffold475	maker	CDS	125128	125391	.	+	0	gene_id "GBI_20826"; transcript_id "GBI_20826-RA"; Parent "GBI_20826-RA"; gene_name "GBI_20826";
Scaffold475	maker	CDS	125505	125673	.	+	0	gene_id "GBI_20826"; transcript_id "GBI_20826-RA"; Parent "GBI_20826-RA"; gene_name "GBI_20826";
Scaffold475	maker	CDS	125754	125941	.	+	2	gene_id "GBI_20826"; transcript_id "GBI_20826-RA"; Parent "GBI_20826-RA"; gene_name "GBI_20826";
Scaffold475	maker	CDS	131077	131289	.	+	0	gene_id "GBI_20826"; transcript_id "GBI_20826-RA"; Parent "GBI_20826-RA"; gene_name "GBI_20826";
Scaffold475	maker	CDS	131389	131526	.	+	0	gene_id "GBI_20826"; transcript_id "GBI_20826-RA"; Parent "GBI_20826-RA"; gene_name "GBI_20826";
Scaffold475	AGAT	five_prime_UTR	103365	103701	.	+	.	gene_id "GBI_20826"; transcript_id "GBI_20826-RA"; Parent "GBI_20826-RA"; gene_name "GBI_20826";
Scaffold475	AGAT	three_prime_UTR	131527	132737	.	+	.	gene_id "GBI_20826"; transcript_id "GBI_20826-RA"; Parent "GBI_20826-RA"; gene_name "GBI_20826";
Scaffold475	AGAT	gene	131168	161749	.	-	.	gene_id "GBI_20827"; gene_name "GBI_20827";
Scaffold475	AGAT	transcript	131168	161749	.	-	.	gene_id "GBI_20827"; transcript_id "GBI_20827-RA"; Parent "GBI_20827"; gene_name "GBI_20827";
Scaffold475	maker	exon	131168	131325	.	-	.	gene_id "GBI_20827"; transcript_id "GBI_20827-RA"; Parent "GBI_20827-RA"; gene_name "GBI_20827";
Scaffold475	maker	exon	135243	135249	.	-	.	gene_id "GBI_20827"; transcript_id "GBI_20827-RA"; Parent "GBI_20827-RA"; gene_name "GBI_20827";
Scaffold475	maker	exon	139903	139965	.	-	.	gene_id "GBI_20827"; transcript_id "GBI_20827-RA"; Parent "GBI_20827-RA"; gene_name "GBI_20827";
Scaffold475	maker	exon	140450	140509	.	-	.	gene_id "GBI_20827"; transcript_id "GBI_20827-RA"; Parent "GBI_20827-RA"; gene_name "GBI_20827";
Scaffold475	maker	exon	150340	150452	.	-	.	gene_id "GBI_20827"; transcript_id "GBI_20827-RA"; Parent "GBI_20827-RA"; gene_name "GBI_20827";
Scaffold475	maker	exon	161203	161749	.	-	.	gene_id "GBI_20827"; transcript_id "GBI_20827-RA"; Parent "GBI_20827-RA"; gene_name "GBI_20827";
Scaffold475	StringTie	transcript	138229	141301	.	-	.	gene_id "GBI_20827"; transcript_id "GBI_20827.2"; gene_name "GBI_20827"; oId "STRG.28975.1"; cmp_ref "GBI_20827-RA"; class_code "j"; tss_id "TSS27737";
Scaffold475	StringTie	exon	138229	140203	.	-	.	gene_id "GBI_20827"; transcript_id "GBI_20827.2"; exon_number "1";
Scaffold475	StringTie	exon	140275	140332	.	-	.	gene_id "GBI_20827"; transcript_id "GBI_20827.2"; exon_number "2";
Scaffold475	StringTie	exon	140450	141301	.	-	.	gene_id "GBI_20827"; transcript_id "GBI_20827.2"; exon_number "3";
Scaffold475	maker	CDS	131168	131325	.	-	2	gene_id "GBI_20827"; transcript_id "GBI_20827-RA"; Parent "GBI_20827-RA"; gene_name "GBI_20827";
Scaffold475	maker	CDS	135243	135249	.	-	0	gene_id "GBI_20827"; transcript_id "GBI_20827-RA"; Parent "GBI_20827-RA"; gene_name "GBI_20827";
Scaffold475	maker	CDS	139903	139965	.	-	0	gene_id "GBI_20827"; transcript_id "GBI_20827-RA"; Parent "GBI_20827-RA"; gene_name "GBI_20827";
Scaffold475	maker	CDS	140450	140509	.	-	0	gene_id "GBI_20827"; transcript_id "GBI_20827-RA"; Parent "GBI_20827-RA"; gene_name "GBI_20827";
Scaffold475	maker	CDS	150340	150452	.	-	2	gene_id "GBI_20827"; transcript_id "GBI_20827-RA"; Parent "GBI_20827-RA"; gene_name "GBI_20827";
Scaffold475	maker	CDS	161203	161749	.	-	0	gene_id "GBI_20827"; transcript_id "GBI_20827-RA"; Parent "GBI_20827-RA"; gene_name "GBI_20827";
Scaffold475	AGAT	gene	177006	177185	.	-	.	gene_id "GBI_20831"; gene_name "GBI_20831";
Scaffold475	AGAT	transcript	177006	177185	.	-	.	gene_id "GBI_20831"; transcript_id "GBI_20831-RA"; Parent "GBI_20831"; gene_name "GBI_20831";
Scaffold475	maker	exon	177006	177185	.	-	.	gene_id "GBI_20831"; transcript_id "GBI_20831-RA"; Parent "GBI_20831-RA"; gene_name "GBI_20831";
Scaffold475	maker	CDS	177006	177185	.	-	0	gene_id "GBI_20831"; transcript_id "GBI_20831-RA"; Parent "GBI_20831-RA"; gene_name "GBI_20831";
Scaffold476	AGAT	gene	87500	111522	.	-	.	gene_id "GBI_20832"; gene_name "GBI_20832";
Scaffold476	AGAT	transcript	87500	111522	.	-	.	gene_id "GBI_20832"; transcript_id "GBI_20832-RA"; Parent "GBI_20832"; gene_name "GBI_20832";
Scaffold476	maker	exon	87500	87766	.	-	.	gene_id "GBI_20832"; transcript_id "GBI_20832-RA"; Parent "GBI_20832-RA"; gene_name "GBI_20832";
Scaffold476	maker	exon	87835	88373	.	-	.	gene_id "GBI_20832"; transcript_id "GBI_20832-RA"; Parent "GBI_20832-RA"; gene_name "GBI_20832";
Scaffold476	maker	exon	111307	111418	.	-	.	gene_id "GBI_20832"; transcript_id "GBI_20832-RA"; Parent "GBI_20832-RA"; gene_name "GBI_20832";
Scaffold476	maker	exon	111495	111522	.	-	.	gene_id "GBI_20832"; transcript_id "GBI_20832-RA"; Parent "GBI_20832-RA"; gene_name "GBI_20832";
Scaffold476	StringTie	transcript	87838	93051	.	-	.	gene_id "GBI_20832"; transcript_id "GBI_20832.2"; gene_name "GBI_20832"; oId "STRG.28979.5"; cmp_ref "GBI_20832-RA"; class_code "j"; tss_id "TSS27744";
Scaffold476	StringTie	exon	87838	88373	.	-	.	gene_id "GBI_20832"; transcript_id "GBI_20832.2"; exon_number "1";
Scaffold476	StringTie	exon	88719	88898	.	-	.	gene_id "GBI_20832"; transcript_id "GBI_20832.2"; exon_number "2";
Scaffold476	StringTie	exon	89197	89365	.	-	.	gene_id "GBI_20832"; transcript_id "GBI_20832.2"; exon_number "3";
Scaffold476	StringTie	exon	92518	92586	.	-	.	gene_id "GBI_20832"; transcript_id "GBI_20832.2"; exon_number "4";
Scaffold476	StringTie	exon	92658	93051	.	-	.	gene_id "GBI_20832"; transcript_id "GBI_20832.2"; exon_number "5";
Scaffold476	StringTie	transcript	87838	109345	.	-	.	gene_id "GBI_20832"; transcript_id "GBI_20832.3"; gene_name "GBI_20832"; oId "STRG.28979.6"; cmp_ref "GBI_20832-RA"; class_code "j"; tss_id "TSS27745";
Scaffold476	StringTie	exon	87838	88373	.	-	.	gene_id "GBI_20832"; transcript_id "GBI_20832.3"; exon_number "1";
Scaffold476	StringTie	exon	88719	88898	.	-	.	gene_id "GBI_20832"; transcript_id "GBI_20832.3"; exon_number "2";
Scaffold476	StringTie	exon	89197	89365	.	-	.	gene_id "GBI_20832"; transcript_id "GBI_20832.3"; exon_number "3";
Scaffold476	StringTie	exon	92518	92586	.	-	.	gene_id "GBI_20832"; transcript_id "GBI_20832.3"; exon_number "4";
Scaffold476	StringTie	exon	92658	92767	.	-	.	gene_id "GBI_20832"; transcript_id "GBI_20832.3"; exon_number "5";
Scaffold476	StringTie	exon	104246	104324	.	-	.	gene_id "GBI_20832"; transcript_id "GBI_20832.3"; exon_number "6";
Scaffold476	StringTie	exon	104429	104555	.	-	.	gene_id "GBI_20832"; transcript_id "GBI_20832.3"; exon_number "7";
Scaffold476	StringTie	exon	104952	105021	.	-	.	gene_id "GBI_20832"; transcript_id "GBI_20832.3"; exon_number "8";
Scaffold476	StringTie	exon	105103	105288	.	-	.	gene_id "GBI_20832"; transcript_id "GBI_20832.3"; exon_number "9";
Scaffold476	StringTie	exon	105794	105884	.	-	.	gene_id "GBI_20832"; transcript_id "GBI_20832.3"; exon_number "10";
Scaffold476	StringTie	exon	109238	109345	.	-	.	gene_id "GBI_20832"; transcript_id "GBI_20832.3"; exon_number "11";
Scaffold476	maker	CDS	88313	88373	.	-	1	gene_id "GBI_20832"; transcript_id "GBI_20832-RA"; Parent "GBI_20832-RA"; gene_name "GBI_20832";
Scaffold476	maker	CDS	111307	111418	.	-	2	gene_id "GBI_20832"; transcript_id "GBI_20832-RA"; Parent "GBI_20832-RA"; gene_name "GBI_20832";
Scaffold476	maker	CDS	111495	111522	.	-	0	gene_id "GBI_20832"; transcript_id "GBI_20832-RA"; Parent "GBI_20832-RA"; gene_name "GBI_20832";
Scaffold476	AGAT	three_prime_UTR	87500	87766	.	-	.	gene_id "GBI_20832"; transcript_id "GBI_20832-RA"; Parent "GBI_20832-RA"; gene_name "GBI_20832";
Scaffold476	AGAT	three_prime_UTR	87835	88312	.	-	.	gene_id "GBI_20832"; transcript_id "GBI_20832-RA"; Parent "GBI_20832-RA"; gene_name "GBI_20832";
Scaffold476	AGAT	gene	134708	135425	.	-	.	gene_id "GBI_20833"; gene_name "GBI_20833";
Scaffold476	AGAT	transcript	134708	135425	.	-	.	gene_id "GBI_20833"; transcript_id "GBI_20833-RA"; Parent "GBI_20833"; gene_name "GBI_20833";
Scaffold476	maker	exon	134708	134882	.	-	.	gene_id "GBI_20833"; transcript_id "GBI_20833-RA"; Parent "GBI_20833-RA"; gene_name "GBI_20833";
Scaffold476	maker	exon	135254	135425	.	-	.	gene_id "GBI_20833"; transcript_id "GBI_20833-RA"; Parent "GBI_20833-RA"; gene_name "GBI_20833";
Scaffold476	maker	CDS	134728	134882	.	-	2	gene_id "GBI_20833"; transcript_id "GBI_20833-RA"; Parent "GBI_20833-RA"; gene_name "GBI_20833";
Scaffold476	maker	CDS	135254	135425	.	-	0	gene_id "GBI_20833"; transcript_id "GBI_20833-RA"; Parent "GBI_20833-RA"; gene_name "GBI_20833";
Scaffold476	AGAT	three_prime_UTR	134708	134727	.	-	.	gene_id "GBI_20833"; transcript_id "GBI_20833-RA"; Parent "GBI_20833-RA"; gene_name "GBI_20833";
Scaffold477	AGAT	gene	1	12203	.	-	.	gene_id "GBI_20834"; gene_name "GBI_20834";
Scaffold477	StringTie	transcript	1	1671	.	-	.	gene_id "GBI_20834"; transcript_id "GBI_20834.1"; gene_name "GBI_20834"; oId "STRG.28988.1"; cmp_ref "GBI_20834-RA"; class_code "e"; tss_id "TSS27760";
Scaffold477	StringTie	exon	1	1671	.	-	.	gene_id "GBI_20834"; transcript_id "GBI_20834.1"; exon_number "1";
Scaffold477	AGAT	transcript	182	12203	.	-	.	gene_id "GBI_20834"; transcript_id "GBI_20834-RA"; Parent "GBI_20834"; gene_name "GBI_20834";
Scaffold477	maker	exon	182	1092	.	-	.	gene_id "GBI_20834"; transcript_id "GBI_20834-RA"; Parent "GBI_20834-RA"; gene_name "GBI_20834";
Scaffold477	maker	exon	5018	5349	.	-	.	gene_id "GBI_20834"; transcript_id "GBI_20834-RA"; Parent "GBI_20834-RA"; gene_name "GBI_20834";
Scaffold477	maker	exon	12141	12203	.	-	.	gene_id "GBI_20834"; transcript_id "GBI_20834-RA"; Parent "GBI_20834-RA"; gene_name "GBI_20834";
Scaffold477	maker	CDS	744	1092	.	-	1	gene_id "GBI_20834"; transcript_id "GBI_20834-RA"; Parent "GBI_20834-RA"; gene_name "GBI_20834";
Scaffold477	maker	CDS	5018	5349	.	-	0	gene_id "GBI_20834"; transcript_id "GBI_20834-RA"; Parent "GBI_20834-RA"; gene_name "GBI_20834";
Scaffold477	maker	CDS	12141	12203	.	-	0	gene_id "GBI_20834"; transcript_id "GBI_20834-RA"; Parent "GBI_20834-RA"; gene_name "GBI_20834";
Scaffold477	AGAT	three_prime_UTR	182	743	.	-	.	gene_id "GBI_20834"; transcript_id "GBI_20834-RA"; Parent "GBI_20834-RA"; gene_name "GBI_20834";
Scaffold477	AGAT	gene	61504	74403	.	+	.	gene_id "GBI_20835"; gene_name "GBI_20835";
Scaffold477	StringTie	transcript	61504	74403	.	+	.	gene_id "GBI_20835"; transcript_id "GBI_20835.1"; gene_name "GBI_20835"; oId "STRG.28996.1"; cmp_ref "GBI_20835-RA"; class_code "j"; tss_id "TSS27757";
Scaffold477	StringTie	exon	61504	61669	.	+	.	gene_id "GBI_20835"; transcript_id "GBI_20835.1"; exon_number "1";
Scaffold477	StringTie	exon	63149	64187	.	+	.	gene_id "GBI_20835"; transcript_id "GBI_20835.1"; exon_number "2";
Scaffold477	StringTie	exon	64236	66847	.	+	.	gene_id "GBI_20835"; transcript_id "GBI_20835.1"; exon_number "3";
Scaffold477	StringTie	exon	68977	69457	.	+	.	gene_id "GBI_20835"; transcript_id "GBI_20835.1"; exon_number "4";
Scaffold477	StringTie	exon	69570	69738	.	+	.	gene_id "GBI_20835"; transcript_id "GBI_20835.1"; exon_number "5";
Scaffold477	StringTie	exon	71431	74403	.	+	.	gene_id "GBI_20835"; transcript_id "GBI_20835.1"; exon_number "6";
Scaffold477	StringTie	transcript	61550	74403	.	+	.	gene_id "GBI_20835"; transcript_id "GBI_20835.2"; gene_name "GBI_20835"; oId "STRG.28996.2"; cmp_ref "GBI_20835-RA"; class_code "j"; tss_id "TSS27757";
Scaffold477	StringTie	exon	61550	61669	.	+	.	gene_id "GBI_20835"; transcript_id "GBI_20835.2"; exon_number "1";
Scaffold477	StringTie	exon	63149	63303	.	+	.	gene_id "GBI_20835"; transcript_id "GBI_20835.2"; exon_number "2";
Scaffold477	StringTie	exon	66727	66847	.	+	.	gene_id "GBI_20835"; transcript_id "GBI_20835.2"; exon_number "3";
Scaffold477	StringTie	exon	68977	69204	.	+	.	gene_id "GBI_20835"; transcript_id "GBI_20835.2"; exon_number "4";
Scaffold477	StringTie	exon	69570	69738	.	+	.	gene_id "GBI_20835"; transcript_id "GBI_20835.2"; exon_number "5";
Scaffold477	StringTie	exon	71431	74403	.	+	.	gene_id "GBI_20835"; transcript_id "GBI_20835.2"; exon_number "6";
Scaffold477	StringTie	transcript	62063	69958	.	+	.	gene_id "GBI_20835"; transcript_id "GBI_20835.3"; gene_name "GBI_20835"; oId "STRG.28996.4"; cmp_ref "GBI_20835-RA"; class_code "j"; tss_id "TSS27758";
Scaffold477	StringTie	exon	62063	63303	.	+	.	gene_id "GBI_20835"; transcript_id "GBI_20835.3"; exon_number "1";
Scaffold477	StringTie	exon	66727	66847	.	+	.	gene_id "GBI_20835"; transcript_id "GBI_20835.3"; exon_number "2";
Scaffold477	StringTie	exon	68977	69204	.	+	.	gene_id "GBI_20835"; transcript_id "GBI_20835.3"; exon_number "3";
Scaffold477	StringTie	exon	69458	69958	.	+	.	gene_id "GBI_20835"; transcript_id "GBI_20835.3"; exon_number "4";
Scaffold477	StringTie	transcript	62063	74403	.	+	.	gene_id "GBI_20835"; transcript_id "GBI_20835.4"; gene_name "GBI_20835"; oId "STRG.28996.6"; cmp_ref "GBI_20835-RA"; class_code "j"; tss_id "TSS27758";
Scaffold477	StringTie	exon	62063	64139	.	+	.	gene_id "GBI_20835"; transcript_id "GBI_20835.4"; exon_number "1";
Scaffold477	StringTie	exon	64236	66847	.	+	.	gene_id "GBI_20835"; transcript_id "GBI_20835.4"; exon_number "2";
Scaffold477	StringTie	exon	68977	69457	.	+	.	gene_id "GBI_20835"; transcript_id "GBI_20835.4"; exon_number "3";
Scaffold477	StringTie	exon	69570	69738	.	+	.	gene_id "GBI_20835"; transcript_id "GBI_20835.4"; exon_number "4";
Scaffold477	StringTie	exon	71431	74403	.	+	.	gene_id "GBI_20835"; transcript_id "GBI_20835.4"; exon_number "5";
Scaffold477	StringTie	transcript	62063	74403	.	+	.	gene_id "GBI_20835"; transcript_id "GBI_20835.5"; gene_name "GBI_20835"; oId "STRG.28996.5"; cmp_ref "GBI_20835-RA"; class_code "j"; tss_id "TSS27758";
Scaffold477	StringTie	exon	62063	63800	.	+	.	gene_id "GBI_20835"; transcript_id "GBI_20835.5"; exon_number "1";
Scaffold477	StringTie	exon	64236	66847	.	+	.	gene_id "GBI_20835"; transcript_id "GBI_20835.5"; exon_number "2";
Scaffold477	StringTie	exon	68977	69204	.	+	.	gene_id "GBI_20835"; transcript_id "GBI_20835.5"; exon_number "3";
Scaffold477	StringTie	exon	69458	69738	.	+	.	gene_id "GBI_20835"; transcript_id "GBI_20835.5"; exon_number "4";
Scaffold477	StringTie	exon	71431	74403	.	+	.	gene_id "GBI_20835"; transcript_id "GBI_20835.5"; exon_number "5";
Scaffold477	StringTie	transcript	62063	74403	.	+	.	gene_id "GBI_20835"; transcript_id "GBI_20835.6"; gene_name "GBI_20835"; oId "STRG.28996.3"; cmp_ref "GBI_20835-RA"; class_code "m"; tss_id "TSS27758";
Scaffold477	StringTie	exon	62063	69204	.	+	.	gene_id "GBI_20835"; transcript_id "GBI_20835.6"; exon_number "1";
Scaffold477	StringTie	exon	69570	69738	.	+	.	gene_id "GBI_20835"; transcript_id "GBI_20835.6"; exon_number "2";
Scaffold477	StringTie	exon	71431	74403	.	+	.	gene_id "GBI_20835"; transcript_id "GBI_20835.6"; exon_number "3";
Scaffold477	AGAT	transcript	63149	72272	.	+	.	gene_id "GBI_20835"; transcript_id "GBI_20835-RA"; Parent "GBI_20835"; gene_name "GBI_20835";
Scaffold477	maker	exon	63149	63303	.	+	.	gene_id "GBI_20835"; transcript_id "GBI_20835-RA"; Parent "GBI_20835-RA"; gene_name "GBI_20835";
Scaffold477	maker	exon	66727	66847	.	+	.	gene_id "GBI_20835"; transcript_id "GBI_20835-RA"; Parent "GBI_20835-RA"; gene_name "GBI_20835";
Scaffold477	maker	exon	68977	69204	.	+	.	gene_id "GBI_20835"; transcript_id "GBI_20835-RA"; Parent "GBI_20835-RA"; gene_name "GBI_20835";
Scaffold477	maker	exon	69570	69738	.	+	.	gene_id "GBI_20835"; transcript_id "GBI_20835-RA"; Parent "GBI_20835-RA"; gene_name "GBI_20835";
Scaffold477	maker	exon	71431	72132	.	+	.	gene_id "GBI_20835"; transcript_id "GBI_20835-RA"; Parent "GBI_20835-RA"; gene_name "GBI_20835";
Scaffold477	maker	exon	72154	72272	.	+	.	gene_id "GBI_20835"; transcript_id "GBI_20835-RA"; Parent "GBI_20835-RA"; gene_name "GBI_20835";
Scaffold477	maker	CDS	63149	63303	.	+	0	gene_id "GBI_20835"; transcript_id "GBI_20835-RA"; Parent "GBI_20835-RA"; gene_name "GBI_20835";
Scaffold477	maker	CDS	66727	66847	.	+	1	gene_id "GBI_20835"; transcript_id "GBI_20835-RA"; Parent "GBI_20835-RA"; gene_name "GBI_20835";
Scaffold477	maker	CDS	68977	69204	.	+	0	gene_id "GBI_20835"; transcript_id "GBI_20835-RA"; Parent "GBI_20835-RA"; gene_name "GBI_20835";
Scaffold477	maker	CDS	69570	69738	.	+	0	gene_id "GBI_20835"; transcript_id "GBI_20835-RA"; Parent "GBI_20835-RA"; gene_name "GBI_20835";
Scaffold477	maker	CDS	71431	71564	.	+	2	gene_id "GBI_20835"; transcript_id "GBI_20835-RA"; Parent "GBI_20835-RA"; gene_name "GBI_20835";
Scaffold477	AGAT	three_prime_UTR	71565	72132	.	+	.	gene_id "GBI_20835"; transcript_id "GBI_20835-RA"; Parent "GBI_20835-RA"; gene_name "GBI_20835";
Scaffold477	AGAT	three_prime_UTR	72154	72272	.	+	.	gene_id "GBI_20835"; transcript_id "GBI_20835-RA"; Parent "GBI_20835-RA"; gene_name "GBI_20835";
Scaffold477	AGAT	gene	93613	98291	.	+	.	gene_id "GBI_20836"; gene_name "GBI_20836";
Scaffold477	AGAT	transcript	93613	98291	.	+	.	gene_id "GBI_20836"; transcript_id "GBI_20836-RA"; Parent "GBI_20836"; gene_name "GBI_20836";
Scaffold477	maker	exon	93613	93695	.	+	.	gene_id "GBI_20836"; transcript_id "GBI_20836-RA"; Parent "GBI_20836-RA"; gene_name "GBI_20836";
Scaffold477	maker	exon	93903	93943	.	+	.	gene_id "GBI_20836"; transcript_id "GBI_20836-RA"; Parent "GBI_20836-RA"; gene_name "GBI_20836";
Scaffold477	maker	exon	96890	97011	.	+	.	gene_id "GBI_20836"; transcript_id "GBI_20836-RA"; Parent "GBI_20836-RA"; gene_name "GBI_20836";
Scaffold477	maker	exon	98283	98291	.	+	.	gene_id "GBI_20836"; transcript_id "GBI_20836-RA"; Parent "GBI_20836-RA"; gene_name "GBI_20836";
Scaffold477	maker	CDS	93613	93695	.	+	0	gene_id "GBI_20836"; transcript_id "GBI_20836-RA"; Parent "GBI_20836-RA"; gene_name "GBI_20836";
Scaffold477	maker	CDS	93903	93943	.	+	1	gene_id "GBI_20836"; transcript_id "GBI_20836-RA"; Parent "GBI_20836-RA"; gene_name "GBI_20836";
Scaffold477	maker	CDS	96890	97011	.	+	2	gene_id "GBI_20836"; transcript_id "GBI_20836-RA"; Parent "GBI_20836-RA"; gene_name "GBI_20836";
Scaffold477	maker	CDS	98283	98291	.	+	0	gene_id "GBI_20836"; transcript_id "GBI_20836-RA"; Parent "GBI_20836-RA"; gene_name "GBI_20836";
Scaffold477	AGAT	gene	103888	119521	.	+	.	gene_id "GBI_20837"; gene_name "GBI_20837";
Scaffold477	AGAT	transcript	103888	118594	.	+	.	gene_id "GBI_20837"; transcript_id "GBI_20837-RA"; Parent "GBI_20837"; gene_name "GBI_20837";
Scaffold477	maker	exon	103888	103985	.	+	.	gene_id "GBI_20837"; transcript_id "GBI_20837-RA"; Parent "GBI_20837-RA"; gene_name "GBI_20837";
Scaffold477	maker	exon	105294	105535	.	+	.	gene_id "GBI_20837"; transcript_id "GBI_20837-RA"; Parent "GBI_20837-RA"; gene_name "GBI_20837";
Scaffold477	maker	exon	112657	112845	.	+	.	gene_id "GBI_20837"; transcript_id "GBI_20837-RA"; Parent "GBI_20837-RA"; gene_name "GBI_20837";
Scaffold477	maker	exon	118109	118594	.	+	.	gene_id "GBI_20837"; transcript_id "GBI_20837-RA"; Parent "GBI_20837-RA"; gene_name "GBI_20837";
Scaffold477	StringTie	transcript	103931	119521	.	+	.	gene_id "GBI_20837"; transcript_id "GBI_20837.2"; gene_name "GBI_20837"; oId "STRG.28998.2"; cmp_ref "GBI_20837-RA"; class_code "j"; tss_id "TSS27759";
Scaffold477	StringTie	exon	103931	103985	.	+	.	gene_id "GBI_20837"; transcript_id "GBI_20837.2"; exon_number "1";
Scaffold477	StringTie	exon	105294	105535	.	+	.	gene_id "GBI_20837"; transcript_id "GBI_20837.2"; exon_number "2";
Scaffold477	StringTie	exon	112657	112845	.	+	.	gene_id "GBI_20837"; transcript_id "GBI_20837.2"; exon_number "3";
Scaffold477	StringTie	exon	116463	116732	.	+	.	gene_id "GBI_20837"; transcript_id "GBI_20837.2"; exon_number "4";
Scaffold477	StringTie	exon	118109	118627	.	+	.	gene_id "GBI_20837"; transcript_id "GBI_20837.2"; exon_number "5";
Scaffold477	StringTie	exon	118712	119521	.	+	.	gene_id "GBI_20837"; transcript_id "GBI_20837.2"; exon_number "6";
Scaffold477	StringTie	transcript	103931	119521	.	+	.	gene_id "GBI_20837"; transcript_id "GBI_20837.3"; gene_name "GBI_20837"; oId "STRG.28998.1"; cmp_ref "GBI_20837-RA"; class_code "j"; tss_id "TSS27759";
Scaffold477	StringTie	exon	103931	103985	.	+	.	gene_id "GBI_20837"; transcript_id "GBI_20837.3"; exon_number "1";
Scaffold477	StringTie	exon	105294	105535	.	+	.	gene_id "GBI_20837"; transcript_id "GBI_20837.3"; exon_number "2";
Scaffold477	StringTie	exon	112657	112845	.	+	.	gene_id "GBI_20837"; transcript_id "GBI_20837.3"; exon_number "3";
Scaffold477	StringTie	exon	116463	116732	.	+	.	gene_id "GBI_20837"; transcript_id "GBI_20837.3"; exon_number "4";
Scaffold477	StringTie	exon	118109	119521	.	+	.	gene_id "GBI_20837"; transcript_id "GBI_20837.3"; exon_number "5";
Scaffold477	maker	CDS	112693	112845	.	+	0	gene_id "GBI_20837"; transcript_id "GBI_20837-RA"; Parent "GBI_20837-RA"; gene_name "GBI_20837";
Scaffold477	maker	CDS	118109	118594	.	+	0	gene_id "GBI_20837"; transcript_id "GBI_20837-RA"; Parent "GBI_20837-RA"; gene_name "GBI_20837";
Scaffold477	AGAT	five_prime_UTR	103888	103985	.	+	.	gene_id "GBI_20837"; transcript_id "GBI_20837-RA"; Parent "GBI_20837-RA"; gene_name "GBI_20837";
Scaffold477	AGAT	five_prime_UTR	105294	105535	.	+	.	gene_id "GBI_20837"; transcript_id "GBI_20837-RA"; Parent "GBI_20837-RA"; gene_name "GBI_20837";
Scaffold477	AGAT	five_prime_UTR	112657	112692	.	+	.	gene_id "GBI_20837"; transcript_id "GBI_20837-RA"; Parent "GBI_20837-RA"; gene_name "GBI_20837";
Scaffold478	AGAT	gene	158727	160772	.	+	.	gene_id "GBI_20838"; gene_name "GBI_20838";
Scaffold478	StringTie	transcript	158727	160772	.	+	.	gene_id "GBI_20838"; transcript_id "GBI_20838.1"; gene_name "GBI_20838"; oId "STRG.28986.1"; cmp_ref "GBI_20838-RA"; class_code "m"; tss_id "TSS27773";
Scaffold478	StringTie	exon	158727	160772	.	+	.	gene_id "GBI_20838"; transcript_id "GBI_20838.1"; exon_number "1";
Scaffold478	AGAT	transcript	159001	159868	.	+	.	gene_id "GBI_20838"; transcript_id "GBI_20838-RA"; Parent "GBI_20838"; gene_name "GBI_20838";
Scaffold478	maker	exon	159001	159048	.	+	.	gene_id "GBI_20838"; transcript_id "GBI_20838-RA"; Parent "GBI_20838-RA"; gene_name "GBI_20838";
Scaffold478	maker	exon	159190	159868	.	+	.	gene_id "GBI_20838"; transcript_id "GBI_20838-RA"; Parent "GBI_20838-RA"; gene_name "GBI_20838";
Scaffold478	maker	CDS	159001	159048	.	+	0	gene_id "GBI_20838"; transcript_id "GBI_20838-RA"; Parent "GBI_20838-RA"; gene_name "GBI_20838";
Scaffold478	maker	CDS	159190	159462	.	+	0	gene_id "GBI_20838"; transcript_id "GBI_20838-RA"; Parent "GBI_20838-RA"; gene_name "GBI_20838";
Scaffold478	AGAT	three_prime_UTR	159463	159868	.	+	.	gene_id "GBI_20838"; transcript_id "GBI_20838-RA"; Parent "GBI_20838-RA"; gene_name "GBI_20838";
Scaffold479	AGAT	gene	21719	25688	.	-	.	gene_id "GBI_20839"; gene_name "GBI_20839";
Scaffold479	AGAT	transcript	21719	25688	.	-	.	gene_id "GBI_20839"; transcript_id "GBI_20839-RA"; Parent "GBI_20839"; gene_name "GBI_20839";
Scaffold479	maker	exon	21719	22026	.	-	.	gene_id "GBI_20839"; transcript_id "GBI_20839-RA"; Parent "GBI_20839-RA"; gene_name "GBI_20839";
Scaffold479	maker	exon	22146	22311	.	-	.	gene_id "GBI_20839"; transcript_id "GBI_20839-RA"; Parent "GBI_20839-RA"; gene_name "GBI_20839";
Scaffold479	maker	exon	22816	23025	.	-	.	gene_id "GBI_20839"; transcript_id "GBI_20839-RA"; Parent "GBI_20839-RA"; gene_name "GBI_20839";
Scaffold479	maker	exon	23120	23231	.	-	.	gene_id "GBI_20839"; transcript_id "GBI_20839-RA"; Parent "GBI_20839-RA"; gene_name "GBI_20839";
Scaffold479	maker	exon	23627	23798	.	-	.	gene_id "GBI_20839"; transcript_id "GBI_20839-RA"; Parent "GBI_20839-RA"; gene_name "GBI_20839";
Scaffold479	maker	exon	24227	24489	.	-	.	gene_id "GBI_20839"; transcript_id "GBI_20839-RA"; Parent "GBI_20839-RA"; gene_name "GBI_20839";
Scaffold479	maker	exon	24581	25204	.	-	.	gene_id "GBI_20839"; transcript_id "GBI_20839-RA"; Parent "GBI_20839-RA"; gene_name "GBI_20839";
Scaffold479	maker	exon	25324	25458	.	-	.	gene_id "GBI_20839"; transcript_id "GBI_20839-RA"; Parent "GBI_20839-RA"; gene_name "GBI_20839";
Scaffold479	maker	exon	25636	25688	.	-	.	gene_id "GBI_20839"; transcript_id "GBI_20839-RA"; Parent "GBI_20839-RA"; gene_name "GBI_20839";
Scaffold479	StringTie	transcript	21727	25688	.	-	.	gene_id "GBI_20839"; transcript_id "GBI_20839.2"; gene_name "GBI_20839"; oId "STRG.29000.2"; cmp_ref "GBI_20839-RA"; class_code "m"; tss_id "TSS27783";
Scaffold479	StringTie	exon	21727	23025	.	-	.	gene_id "GBI_20839"; transcript_id "GBI_20839.2"; exon_number "1";
Scaffold479	StringTie	exon	23120	23231	.	-	.	gene_id "GBI_20839"; transcript_id "GBI_20839.2"; exon_number "2";
Scaffold479	StringTie	exon	23627	24489	.	-	.	gene_id "GBI_20839"; transcript_id "GBI_20839.2"; exon_number "3";
Scaffold479	StringTie	exon	24581	25204	.	-	.	gene_id "GBI_20839"; transcript_id "GBI_20839.2"; exon_number "4";
Scaffold479	StringTie	exon	25324	25458	.	-	.	gene_id "GBI_20839"; transcript_id "GBI_20839.2"; exon_number "5";
Scaffold479	StringTie	exon	25636	25688	.	-	.	gene_id "GBI_20839"; transcript_id "GBI_20839.2"; exon_number "6";
Scaffold479	maker	CDS	21869	22026	.	-	2	gene_id "GBI_20839"; transcript_id "GBI_20839-RA"; Parent "GBI_20839-RA"; gene_name "GBI_20839";
Scaffold479	maker	CDS	22146	22311	.	-	0	gene_id "GBI_20839"; transcript_id "GBI_20839-RA"; Parent "GBI_20839-RA"; gene_name "GBI_20839";
Scaffold479	maker	CDS	22816	23025	.	-	0	gene_id "GBI_20839"; transcript_id "GBI_20839-RA"; Parent "GBI_20839-RA"; gene_name "GBI_20839";
Scaffold479	maker	CDS	23120	23231	.	-	1	gene_id "GBI_20839"; transcript_id "GBI_20839-RA"; Parent "GBI_20839-RA"; gene_name "GBI_20839";
Scaffold479	maker	CDS	23627	23798	.	-	2	gene_id "GBI_20839"; transcript_id "GBI_20839-RA"; Parent "GBI_20839-RA"; gene_name "GBI_20839";
Scaffold479	maker	CDS	24227	24489	.	-	1	gene_id "GBI_20839"; transcript_id "GBI_20839-RA"; Parent "GBI_20839-RA"; gene_name "GBI_20839";
Scaffold479	maker	CDS	24581	24603	.	-	0	gene_id "GBI_20839"; transcript_id "GBI_20839-RA"; Parent "GBI_20839-RA"; gene_name "GBI_20839";
Scaffold479	AGAT	five_prime_UTR	24604	25204	.	-	.	gene_id "GBI_20839"; transcript_id "GBI_20839-RA"; Parent "GBI_20839-RA"; gene_name "GBI_20839";
Scaffold479	AGAT	five_prime_UTR	25324	25458	.	-	.	gene_id "GBI_20839"; transcript_id "GBI_20839-RA"; Parent "GBI_20839-RA"; gene_name "GBI_20839";
Scaffold479	AGAT	five_prime_UTR	25636	25688	.	-	.	gene_id "GBI_20839"; transcript_id "GBI_20839-RA"; Parent "GBI_20839-RA"; gene_name "GBI_20839";
Scaffold479	AGAT	three_prime_UTR	21719	21868	.	-	.	gene_id "GBI_20839"; transcript_id "GBI_20839-RA"; Parent "GBI_20839-RA"; gene_name "GBI_20839";
Scaffold479	AGAT	gene	24447	33193	.	+	.	gene_id "GBI_20840"; gene_name "GBI_20840";
Scaffold479	AGAT	transcript	24447	32866	.	+	.	gene_id "GBI_20840"; transcript_id "GBI_20840-RA"; Parent "GBI_20840"; gene_name "GBI_20840";
Scaffold479	maker	exon	24447	24478	.	+	.	gene_id "GBI_20840"; transcript_id "GBI_20840-RA"; Parent "GBI_20840-RA"; gene_name "GBI_20840";
Scaffold479	maker	exon	24711	25204	.	+	.	gene_id "GBI_20840"; transcript_id "GBI_20840-RA"; Parent "GBI_20840-RA"; gene_name "GBI_20840";
Scaffold479	maker	exon	25636	25833	.	+	.	gene_id "GBI_20840"; transcript_id "GBI_20840-RA"; Parent "GBI_20840-RA"; gene_name "GBI_20840";
Scaffold479	maker	exon	28037	28170	.	+	.	gene_id "GBI_20840"; transcript_id "GBI_20840-RA"; Parent "GBI_20840-RA"; gene_name "GBI_20840";
Scaffold479	maker	exon	28248	28385	.	+	.	gene_id "GBI_20840"; transcript_id "GBI_20840-RA"; Parent "GBI_20840-RA"; gene_name "GBI_20840";
Scaffold479	maker	exon	29450	29680	.	+	.	gene_id "GBI_20840"; transcript_id "GBI_20840-RA"; Parent "GBI_20840-RA"; gene_name "GBI_20840";
Scaffold479	maker	exon	29930	30130	.	+	.	gene_id "GBI_20840"; transcript_id "GBI_20840-RA"; Parent "GBI_20840-RA"; gene_name "GBI_20840";
Scaffold479	maker	exon	30352	30522	.	+	.	gene_id "GBI_20840"; transcript_id "GBI_20840-RA"; Parent "GBI_20840-RA"; gene_name "GBI_20840";
Scaffold479	maker	exon	31187	31315	.	+	.	gene_id "GBI_20840"; transcript_id "GBI_20840-RA"; Parent "GBI_20840-RA"; gene_name "GBI_20840";
Scaffold479	maker	exon	31483	31572	.	+	.	gene_id "GBI_20840"; transcript_id "GBI_20840-RA"; Parent "GBI_20840-RA"; gene_name "GBI_20840";
Scaffold479	maker	exon	31682	32031	.	+	.	gene_id "GBI_20840"; transcript_id "GBI_20840-RA"; Parent "GBI_20840-RA"; gene_name "GBI_20840";
Scaffold479	maker	exon	32082	32866	.	+	.	gene_id "GBI_20840"; transcript_id "GBI_20840-RA"; Parent "GBI_20840-RA"; gene_name "GBI_20840";
Scaffold479	AGAT	transcript	24447	33193	.	+	.	gene_id "GBI_20840"; transcript_id "GBI_20840-RB"; Parent "GBI_20840"; gene_name "GBI_20840";
Scaffold479	maker	exon	24447	24478	.	+	.	gene_id "GBI_20840"; transcript_id "GBI_20840-RB"; Parent "GBI_20840-RB"; gene_name "GBI_20840"; previous_transcript_id "GBI_20840-RB";
Scaffold479	maker	exon	24711	25204	.	+	.	gene_id "GBI_20840"; transcript_id "GBI_20840-RB"; Parent "GBI_20840-RB"; gene_name "GBI_20840"; previous_transcript_id "GBI_20840-RB";
Scaffold479	maker	exon	25636	25833	.	+	.	gene_id "GBI_20840"; transcript_id "GBI_20840-RB"; Parent "GBI_20840-RB"; gene_name "GBI_20840"; previous_transcript_id "GBI_20840-RB";
Scaffold479	maker	exon	28037	28170	.	+	.	gene_id "GBI_20840"; transcript_id "GBI_20840-RB"; Parent "GBI_20840-RB"; gene_name "GBI_20840"; previous_transcript_id "GBI_20840-RB";
Scaffold479	maker	exon	28248	28385	.	+	.	gene_id "GBI_20840"; transcript_id "GBI_20840-RB"; Parent "GBI_20840-RB"; gene_name "GBI_20840"; previous_transcript_id "GBI_20840-RB";
Scaffold479	maker	exon	29450	29680	.	+	.	gene_id "GBI_20840"; transcript_id "GBI_20840-RB"; Parent "GBI_20840-RB"; gene_name "GBI_20840"; previous_transcript_id "GBI_20840-RB";
Scaffold479	maker	exon	29930	30130	.	+	.	gene_id "GBI_20840"; transcript_id "GBI_20840-RB"; Parent "GBI_20840-RB"; gene_name "GBI_20840"; previous_transcript_id "GBI_20840-RB";
Scaffold479	maker	exon	30352	30522	.	+	.	gene_id "GBI_20840"; transcript_id "GBI_20840-RB"; Parent "GBI_20840-RB"; gene_name "GBI_20840"; previous_transcript_id "GBI_20840-RB";
Scaffold479	maker	exon	31187	31315	.	+	.	gene_id "GBI_20840"; transcript_id "GBI_20840-RB"; Parent "GBI_20840-RB"; gene_name "GBI_20840"; previous_transcript_id "GBI_20840-RB";
Scaffold479	maker	exon	31483	31572	.	+	.	gene_id "GBI_20840"; transcript_id "GBI_20840-RB"; Parent "GBI_20840-RB"; gene_name "GBI_20840"; previous_transcript_id "GBI_20840-RB";
Scaffold479	maker	exon	31682	33193	.	+	.	gene_id "GBI_20840"; transcript_id "GBI_20840-RB"; Parent "GBI_20840-RB"; gene_name "GBI_20840"; previous_transcript_id "GBI_20840-RB";
Scaffold479	StringTie	transcript	28197	32825	.	+	.	gene_id "GBI_20840"; transcript_id "GBI_20840.3"; gene_name "GBI_20840"; oId "STRG.29001.2"; cmp_ref "GBI_20840-RB"; class_code "j"; tss_id "TSS27781";
Scaffold479	StringTie	exon	28197	28385	.	+	.	gene_id "GBI_20840"; transcript_id "GBI_20840.3"; exon_number "1";
Scaffold479	StringTie	exon	29450	29680	.	+	.	gene_id "GBI_20840"; transcript_id "GBI_20840.3"; exon_number "2";
Scaffold479	StringTie	exon	29930	30130	.	+	.	gene_id "GBI_20840"; transcript_id "GBI_20840.3"; exon_number "3";
Scaffold479	StringTie	exon	30352	30522	.	+	.	gene_id "GBI_20840"; transcript_id "GBI_20840.3"; exon_number "4";
Scaffold479	StringTie	exon	31187	31315	.	+	.	gene_id "GBI_20840"; transcript_id "GBI_20840.3"; exon_number "5";
Scaffold479	StringTie	exon	31483	31572	.	+	.	gene_id "GBI_20840"; transcript_id "GBI_20840.3"; exon_number "6";
Scaffold479	StringTie	exon	31682	32825	.	+	.	gene_id "GBI_20840"; transcript_id "GBI_20840.3"; exon_number "7";
Scaffold479	StringTie	transcript	28873	33193	.	+	.	gene_id "GBI_20840"; transcript_id "GBI_20840.4"; gene_name "GBI_20840"; oId "STRG.29001.3"; cmp_ref "GBI_20840-RB"; class_code "j"; tss_id "TSS27782";
Scaffold479	StringTie	exon	28873	29680	.	+	.	gene_id "GBI_20840"; transcript_id "GBI_20840.4"; exon_number "1";
Scaffold479	StringTie	exon	29930	30130	.	+	.	gene_id "GBI_20840"; transcript_id "GBI_20840.4"; exon_number "2";
Scaffold479	StringTie	exon	30352	30522	.	+	.	gene_id "GBI_20840"; transcript_id "GBI_20840.4"; exon_number "3";
Scaffold479	StringTie	exon	31187	31315	.	+	.	gene_id "GBI_20840"; transcript_id "GBI_20840.4"; exon_number "4";
Scaffold479	StringTie	exon	31483	31572	.	+	.	gene_id "GBI_20840"; transcript_id "GBI_20840.4"; exon_number "5";
Scaffold479	StringTie	exon	31682	33193	.	+	.	gene_id "GBI_20840"; transcript_id "GBI_20840.4"; exon_number "6";
Scaffold479	maker	CDS	25057	25204	.	+	0	gene_id "GBI_20840"; transcript_id "GBI_20840-RA"; Parent "GBI_20840-RA"; gene_name "GBI_20840";
Scaffold479	maker	CDS	25636	25833	.	+	2	gene_id "GBI_20840"; transcript_id "GBI_20840-RA"; Parent "GBI_20840-RA"; gene_name "GBI_20840";
Scaffold479	maker	CDS	28037	28170	.	+	2	gene_id "GBI_20840"; transcript_id "GBI_20840-RA"; Parent "GBI_20840-RA"; gene_name "GBI_20840";
Scaffold479	maker	CDS	28248	28385	.	+	0	gene_id "GBI_20840"; transcript_id "GBI_20840-RA"; Parent "GBI_20840-RA"; gene_name "GBI_20840";
Scaffold479	maker	CDS	29450	29680	.	+	0	gene_id "GBI_20840"; transcript_id "GBI_20840-RA"; Parent "GBI_20840-RA"; gene_name "GBI_20840";
Scaffold479	maker	CDS	29930	30130	.	+	0	gene_id "GBI_20840"; transcript_id "GBI_20840-RA"; Parent "GBI_20840-RA"; gene_name "GBI_20840";
Scaffold479	maker	CDS	30352	30522	.	+	0	gene_id "GBI_20840"; transcript_id "GBI_20840-RA"; Parent "GBI_20840-RA"; gene_name "GBI_20840";
Scaffold479	maker	CDS	31187	31315	.	+	0	gene_id "GBI_20840"; transcript_id "GBI_20840-RA"; Parent "GBI_20840-RA"; gene_name "GBI_20840";
Scaffold479	maker	CDS	31483	31572	.	+	0	gene_id "GBI_20840"; transcript_id "GBI_20840-RA"; Parent "GBI_20840-RA"; gene_name "GBI_20840";
Scaffold479	maker	CDS	31682	31732	.	+	0	gene_id "GBI_20840"; transcript_id "GBI_20840-RA"; Parent "GBI_20840-RA"; gene_name "GBI_20840";
Scaffold479	AGAT	five_prime_UTR	24447	24478	.	+	.	gene_id "GBI_20840"; transcript_id "GBI_20840-RA"; Parent "GBI_20840-RA"; gene_name "GBI_20840";
Scaffold479	AGAT	five_prime_UTR	24711	25056	.	+	.	gene_id "GBI_20840"; transcript_id "GBI_20840-RA"; Parent "GBI_20840-RA"; gene_name "GBI_20840";
Scaffold479	AGAT	three_prime_UTR	31733	32031	.	+	.	gene_id "GBI_20840"; transcript_id "GBI_20840-RA"; Parent "GBI_20840-RA"; gene_name "GBI_20840";
Scaffold479	AGAT	three_prime_UTR	32082	32866	.	+	.	gene_id "GBI_20840"; transcript_id "GBI_20840-RA"; Parent "GBI_20840-RA"; gene_name "GBI_20840";
Scaffold479	maker	CDS	25057	25204	.	+	0	gene_id "GBI_20840"; transcript_id "GBI_20840-RB"; Parent "GBI_20840-RB"; gene_name "GBI_20840"; previous_transcript_id "GBI_20840-RB";
Scaffold479	maker	CDS	25636	25833	.	+	2	gene_id "GBI_20840"; transcript_id "GBI_20840-RB"; Parent "GBI_20840-RB"; gene_name "GBI_20840"; previous_transcript_id "GBI_20840-RB";
Scaffold479	maker	CDS	28037	28170	.	+	2	gene_id "GBI_20840"; transcript_id "GBI_20840-RB"; Parent "GBI_20840-RB"; gene_name "GBI_20840"; previous_transcript_id "GBI_20840-RB";
Scaffold479	maker	CDS	28248	28385	.	+	0	gene_id "GBI_20840"; transcript_id "GBI_20840-RB"; Parent "GBI_20840-RB"; gene_name "GBI_20840"; previous_transcript_id "GBI_20840-RB";
Scaffold479	maker	CDS	29450	29680	.	+	0	gene_id "GBI_20840"; transcript_id "GBI_20840-RB"; Parent "GBI_20840-RB"; gene_name "GBI_20840"; previous_transcript_id "GBI_20840-RB";
Scaffold479	maker	CDS	29930	30130	.	+	0	gene_id "GBI_20840"; transcript_id "GBI_20840-RB"; Parent "GBI_20840-RB"; gene_name "GBI_20840"; previous_transcript_id "GBI_20840-RB";
Scaffold479	maker	CDS	30352	30522	.	+	0	gene_id "GBI_20840"; transcript_id "GBI_20840-RB"; Parent "GBI_20840-RB"; gene_name "GBI_20840"; previous_transcript_id "GBI_20840-RB";
Scaffold479	maker	CDS	31187	31315	.	+	0	gene_id "GBI_20840"; transcript_id "GBI_20840-RB"; Parent "GBI_20840-RB"; gene_name "GBI_20840"; previous_transcript_id "GBI_20840-RB";
Scaffold479	maker	CDS	31483	31572	.	+	0	gene_id "GBI_20840"; transcript_id "GBI_20840-RB"; Parent "GBI_20840-RB"; gene_name "GBI_20840"; previous_transcript_id "GBI_20840-RB";
Scaffold479	maker	CDS	31682	31732	.	+	0	gene_id "GBI_20840"; transcript_id "GBI_20840-RB"; Parent "GBI_20840-RB"; gene_name "GBI_20840"; previous_transcript_id "GBI_20840-RB";
Scaffold479	AGAT	five_prime_UTR	24447	24478	.	+	.	gene_id "GBI_20840"; transcript_id "GBI_20840-RB"; Parent "GBI_20840-RB"; gene_name "GBI_20840"; previous_transcript_id "GBI_20840-RB";
Scaffold479	AGAT	five_prime_UTR	24711	25056	.	+	.	gene_id "GBI_20840"; transcript_id "GBI_20840-RB"; Parent "GBI_20840-RB"; gene_name "GBI_20840"; previous_transcript_id "GBI_20840-RB";
Scaffold479	AGAT	three_prime_UTR	31733	33193	.	+	.	gene_id "GBI_20840"; transcript_id "GBI_20840-RB"; Parent "GBI_20840-RB"; gene_name "GBI_20840"; previous_transcript_id "GBI_20840-RB";
Scaffold479	AGAT	gene	45842	62080	.	-	.	gene_id "GBI_20841"; gene_name "GBI_20841";
Scaffold479	StringTie	transcript	45842	62080	.	-	.	gene_id "GBI_20841"; transcript_id "GBI_20841.1"; gene_name "GBI_20841"; oId "STRG.29003.1"; cmp_ref "GBI_20841-RA"; class_code "k"; tss_id "TSS27785";
Scaffold479	StringTie	exon	45842	46162	.	-	.	gene_id "GBI_20841"; transcript_id "GBI_20841.1"; exon_number "1";
Scaffold479	StringTie	exon	47037	47119	.	-	.	gene_id "GBI_20841"; transcript_id "GBI_20841.1"; exon_number "2";
Scaffold479	StringTie	exon	62048	62080	.	-	.	gene_id "GBI_20841"; transcript_id "GBI_20841.1"; exon_number "3";
Scaffold479	AGAT	transcript	45858	47117	.	-	.	gene_id "GBI_20841"; transcript_id "GBI_20841-RA"; Parent "GBI_20841"; gene_name "GBI_20841";
Scaffold479	maker	exon	45858	46162	.	-	.	gene_id "GBI_20841"; transcript_id "GBI_20841-RA"; Parent "GBI_20841-RA"; gene_name "GBI_20841";
Scaffold479	maker	exon	47037	47117	.	-	.	gene_id "GBI_20841"; transcript_id "GBI_20841-RA"; Parent "GBI_20841-RA"; gene_name "GBI_20841";
Scaffold479	maker	CDS	45998	46162	.	-	0	gene_id "GBI_20841"; transcript_id "GBI_20841-RA"; Parent "GBI_20841-RA"; gene_name "GBI_20841";
Scaffold479	maker	CDS	47037	47117	.	-	0	gene_id "GBI_20841"; transcript_id "GBI_20841-RA"; Parent "GBI_20841-RA"; gene_name "GBI_20841";
Scaffold479	AGAT	three_prime_UTR	45858	45997	.	-	.	gene_id "GBI_20841"; transcript_id "GBI_20841-RA"; Parent "GBI_20841-RA"; gene_name "GBI_20841";
Scaffold480	AGAT	gene	50725	97210	.	-	.	gene_id "GBI_20842"; gene_name "GBI_20842";
Scaffold480	StringTie	transcript	50725	97151	.	-	.	gene_id "GBI_20842"; transcript_id "GBI_20842.1"; gene_name "GBI_20842"; oId "STRG.29005.2"; cmp_ref "GBI_20842-RC"; class_code "j"; tss_id "TSS28018";
Scaffold480	StringTie	exon	50725	53376	.	-	.	gene_id "GBI_20842"; transcript_id "GBI_20842.1"; exon_number "1";
Scaffold480	StringTie	exon	53679	55470	.	-	.	gene_id "GBI_20842"; transcript_id "GBI_20842.1"; exon_number "2";
Scaffold480	StringTie	exon	59571	59876	.	-	.	gene_id "GBI_20842"; transcript_id "GBI_20842.1"; exon_number "3";
Scaffold480	StringTie	exon	61041	61144	.	-	.	gene_id "GBI_20842"; transcript_id "GBI_20842.1"; exon_number "4";
Scaffold480	StringTie	exon	63239	63374	.	-	.	gene_id "GBI_20842"; transcript_id "GBI_20842.1"; exon_number "5";
Scaffold480	StringTie	exon	63444	63659	.	-	.	gene_id "GBI_20842"; transcript_id "GBI_20842.1"; exon_number "6";
Scaffold480	StringTie	exon	63752	63985	.	-	.	gene_id "GBI_20842"; transcript_id "GBI_20842.1"; exon_number "7";
Scaffold480	StringTie	exon	65713	65856	.	-	.	gene_id "GBI_20842"; transcript_id "GBI_20842.1"; exon_number "8";
Scaffold480	StringTie	exon	67704	67859	.	-	.	gene_id "GBI_20842"; transcript_id "GBI_20842.1"; exon_number "9";
Scaffold480	StringTie	exon	67938	68034	.	-	.	gene_id "GBI_20842"; transcript_id "GBI_20842.1"; exon_number "10";
Scaffold480	StringTie	exon	68140	68318	.	-	.	gene_id "GBI_20842"; transcript_id "GBI_20842.1"; exon_number "11";
Scaffold480	StringTie	exon	68391	68523	.	-	.	gene_id "GBI_20842"; transcript_id "GBI_20842.1"; exon_number "12";
Scaffold480	StringTie	exon	68624	68748	.	-	.	gene_id "GBI_20842"; transcript_id "GBI_20842.1"; exon_number "13";
Scaffold480	StringTie	exon	75430	75599	.	-	.	gene_id "GBI_20842"; transcript_id "GBI_20842.1"; exon_number "14";
Scaffold480	StringTie	exon	79164	79841	.	-	.	gene_id "GBI_20842"; transcript_id "GBI_20842.1"; exon_number "15";
Scaffold480	StringTie	exon	79924	80686	.	-	.	gene_id "GBI_20842"; transcript_id "GBI_20842.1"; exon_number "16";
Scaffold480	StringTie	exon	83218	83378	.	-	.	gene_id "GBI_20842"; transcript_id "GBI_20842.1"; exon_number "17";
Scaffold480	StringTie	exon	84597	84681	.	-	.	gene_id "GBI_20842"; transcript_id "GBI_20842.1"; exon_number "18";
Scaffold480	StringTie	exon	85773	85818	.	-	.	gene_id "GBI_20842"; transcript_id "GBI_20842.1"; exon_number "19";
Scaffold480	StringTie	exon	92355	92459	.	-	.	gene_id "GBI_20842"; transcript_id "GBI_20842.1"; exon_number "20";
Scaffold480	StringTie	exon	92545	92763	.	-	.	gene_id "GBI_20842"; transcript_id "GBI_20842.1"; exon_number "21";
Scaffold480	StringTie	exon	93038	93168	.	-	.	gene_id "GBI_20842"; transcript_id "GBI_20842.1"; exon_number "22";
Scaffold480	StringTie	exon	94869	95067	.	-	.	gene_id "GBI_20842"; transcript_id "GBI_20842.1"; exon_number "23";
Scaffold480	StringTie	exon	95495	95662	.	-	.	gene_id "GBI_20842"; transcript_id "GBI_20842.1"; exon_number "24";
Scaffold480	StringTie	exon	95737	96185	.	-	.	gene_id "GBI_20842"; transcript_id "GBI_20842.1"; exon_number "25";
Scaffold480	StringTie	exon	96775	96944	.	-	.	gene_id "GBI_20842"; transcript_id "GBI_20842.1"; exon_number "26";
Scaffold480	StringTie	exon	97041	97151	.	-	.	gene_id "GBI_20842"; transcript_id "GBI_20842.1"; exon_number "27";
Scaffold480	StringTie	transcript	50725	97151	.	-	.	gene_id "GBI_20842"; transcript_id "GBI_20842.2"; gene_name "GBI_20842"; oId "STRG.29005.1"; cmp_ref "GBI_20842-RD"; class_code "j"; tss_id "TSS28018";
Scaffold480	StringTie	exon	50725	53376	.	-	.	gene_id "GBI_20842"; transcript_id "GBI_20842.2"; exon_number "1";
Scaffold480	StringTie	exon	61041	61144	.	-	.	gene_id "GBI_20842"; transcript_id "GBI_20842.2"; exon_number "2";
Scaffold480	StringTie	exon	63239	63374	.	-	.	gene_id "GBI_20842"; transcript_id "GBI_20842.2"; exon_number "3";
Scaffold480	StringTie	exon	63444	63659	.	-	.	gene_id "GBI_20842"; transcript_id "GBI_20842.2"; exon_number "4";
Scaffold480	StringTie	exon	63752	63985	.	-	.	gene_id "GBI_20842"; transcript_id "GBI_20842.2"; exon_number "5";
Scaffold480	StringTie	exon	65713	65856	.	-	.	gene_id "GBI_20842"; transcript_id "GBI_20842.2"; exon_number "6";
Scaffold480	StringTie	exon	67704	67859	.	-	.	gene_id "GBI_20842"; transcript_id "GBI_20842.2"; exon_number "7";
Scaffold480	StringTie	exon	67938	68034	.	-	.	gene_id "GBI_20842"; transcript_id "GBI_20842.2"; exon_number "8";
Scaffold480	StringTie	exon	68140	68318	.	-	.	gene_id "GBI_20842"; transcript_id "GBI_20842.2"; exon_number "9";
Scaffold480	StringTie	exon	68391	68523	.	-	.	gene_id "GBI_20842"; transcript_id "GBI_20842.2"; exon_number "10";
Scaffold480	StringTie	exon	68624	68748	.	-	.	gene_id "GBI_20842"; transcript_id "GBI_20842.2"; exon_number "11";
Scaffold480	StringTie	exon	75430	75599	.	-	.	gene_id "GBI_20842"; transcript_id "GBI_20842.2"; exon_number "12";
Scaffold480	StringTie	exon	79164	79841	.	-	.	gene_id "GBI_20842"; transcript_id "GBI_20842.2"; exon_number "13";
Scaffold480	StringTie	exon	79924	80686	.	-	.	gene_id "GBI_20842"; transcript_id "GBI_20842.2"; exon_number "14";
Scaffold480	StringTie	exon	83218	83378	.	-	.	gene_id "GBI_20842"; transcript_id "GBI_20842.2"; exon_number "15";
Scaffold480	StringTie	exon	84597	84681	.	-	.	gene_id "GBI_20842"; transcript_id "GBI_20842.2"; exon_number "16";
Scaffold480	StringTie	exon	92355	92459	.	-	.	gene_id "GBI_20842"; transcript_id "GBI_20842.2"; exon_number "17";
Scaffold480	StringTie	exon	92545	92763	.	-	.	gene_id "GBI_20842"; transcript_id "GBI_20842.2"; exon_number "18";
Scaffold480	StringTie	exon	93038	93168	.	-	.	gene_id "GBI_20842"; transcript_id "GBI_20842.2"; exon_number "19";
Scaffold480	StringTie	exon	94869	95067	.	-	.	gene_id "GBI_20842"; transcript_id "GBI_20842.2"; exon_number "20";
Scaffold480	StringTie	exon	95495	95662	.	-	.	gene_id "GBI_20842"; transcript_id "GBI_20842.2"; exon_number "21";
Scaffold480	StringTie	exon	95737	96185	.	-	.	gene_id "GBI_20842"; transcript_id "GBI_20842.2"; exon_number "22";
Scaffold480	StringTie	exon	96775	96944	.	-	.	gene_id "GBI_20842"; transcript_id "GBI_20842.2"; exon_number "23";
Scaffold480	StringTie	exon	97041	97151	.	-	.	gene_id "GBI_20842"; transcript_id "GBI_20842.2"; exon_number "24";
Scaffold480	AGAT	transcript	50744	96850	.	-	.	gene_id "GBI_20842"; transcript_id "GBI_20842-RA"; Parent "GBI_20842"; gene_name "GBI_20842";
Scaffold480	maker	exon	50744	53376	.	-	.	gene_id "GBI_20842"; transcript_id "GBI_20842-RA"; Parent "GBI_20842-RA"; gene_name "GBI_20842";
Scaffold480	maker	exon	61041	61144	.	-	.	gene_id "GBI_20842"; transcript_id "GBI_20842-RA"; Parent "GBI_20842-RA"; gene_name "GBI_20842";
Scaffold480	maker	exon	63239	63368	.	-	.	gene_id "GBI_20842"; transcript_id "GBI_20842-RA"; Parent "GBI_20842-RA"; gene_name "GBI_20842";
Scaffold480	maker	exon	63444	63659	.	-	.	gene_id "GBI_20842"; transcript_id "GBI_20842-RA"; Parent "GBI_20842-RA"; gene_name "GBI_20842";
Scaffold480	maker	exon	63752	63985	.	-	.	gene_id "GBI_20842"; transcript_id "GBI_20842-RA"; Parent "GBI_20842-RA"; gene_name "GBI_20842";
Scaffold480	maker	exon	65713	65856	.	-	.	gene_id "GBI_20842"; transcript_id "GBI_20842-RA"; Parent "GBI_20842-RA"; gene_name "GBI_20842";
Scaffold480	maker	exon	67704	67859	.	-	.	gene_id "GBI_20842"; transcript_id "GBI_20842-RA"; Parent "GBI_20842-RA"; gene_name "GBI_20842";
Scaffold480	maker	exon	67938	68034	.	-	.	gene_id "GBI_20842"; transcript_id "GBI_20842-RA"; Parent "GBI_20842-RA"; gene_name "GBI_20842";
Scaffold480	maker	exon	68140	68318	.	-	.	gene_id "GBI_20842"; transcript_id "GBI_20842-RA"; Parent "GBI_20842-RA"; gene_name "GBI_20842";
Scaffold480	maker	exon	68391	68523	.	-	.	gene_id "GBI_20842"; transcript_id "GBI_20842-RA"; Parent "GBI_20842-RA"; gene_name "GBI_20842";
Scaffold480	maker	exon	68624	68715	.	-	.	gene_id "GBI_20842"; transcript_id "GBI_20842-RA"; Parent "GBI_20842-RA"; gene_name "GBI_20842";
Scaffold480	maker	exon	75430	75599	.	-	.	gene_id "GBI_20842"; transcript_id "GBI_20842-RA"; Parent "GBI_20842-RA"; gene_name "GBI_20842";
Scaffold480	maker	exon	79164	79841	.	-	.	gene_id "GBI_20842"; transcript_id "GBI_20842-RA"; Parent "GBI_20842-RA"; gene_name "GBI_20842";
Scaffold480	maker	exon	79924	80686	.	-	.	gene_id "GBI_20842"; transcript_id "GBI_20842-RA"; Parent "GBI_20842-RA"; gene_name "GBI_20842";
Scaffold480	maker	exon	83218	83334	.	-	.	gene_id "GBI_20842"; transcript_id "GBI_20842-RA"; Parent "GBI_20842-RA"; gene_name "GBI_20842";
Scaffold480	maker	exon	92355	92459	.	-	.	gene_id "GBI_20842"; transcript_id "GBI_20842-RA"; Parent "GBI_20842-RA"; gene_name "GBI_20842";
Scaffold480	maker	exon	92545	92763	.	-	.	gene_id "GBI_20842"; transcript_id "GBI_20842-RA"; Parent "GBI_20842-RA"; gene_name "GBI_20842";
Scaffold480	maker	exon	93038	93168	.	-	.	gene_id "GBI_20842"; transcript_id "GBI_20842-RA"; Parent "GBI_20842-RA"; gene_name "GBI_20842";
Scaffold480	maker	exon	94938	95067	.	-	.	gene_id "GBI_20842"; transcript_id "GBI_20842-RA"; Parent "GBI_20842-RA"; gene_name "GBI_20842";
Scaffold480	maker	exon	95495	95662	.	-	.	gene_id "GBI_20842"; transcript_id "GBI_20842-RA"; Parent "GBI_20842-RA"; gene_name "GBI_20842";
Scaffold480	maker	exon	95737	95907	.	-	.	gene_id "GBI_20842"; transcript_id "GBI_20842-RA"; Parent "GBI_20842-RA"; gene_name "GBI_20842";
Scaffold480	maker	exon	96809	96850	.	-	.	gene_id "GBI_20842"; transcript_id "GBI_20842-RA"; Parent "GBI_20842-RA"; gene_name "GBI_20842";
Scaffold480	AGAT	transcript	50744	97175	.	-	.	gene_id "GBI_20842"; transcript_id "GBI_20842-RB"; Parent "GBI_20842"; gene_name "GBI_20842";
Scaffold480	maker	exon	50744	53376	.	-	.	gene_id "GBI_20842"; transcript_id "GBI_20842-RB"; Parent "GBI_20842-RB"; gene_name "GBI_20842"; previous_transcript_id "GBI_20842-RB";
Scaffold480	maker	exon	61041	61144	.	-	.	gene_id "GBI_20842"; transcript_id "GBI_20842-RB"; Parent "GBI_20842-RB"; gene_name "GBI_20842"; previous_transcript_id "GBI_20842-RB";
Scaffold480	maker	exon	63239	63368	.	-	.	gene_id "GBI_20842"; transcript_id "GBI_20842-RB"; Parent "GBI_20842-RB"; gene_name "GBI_20842"; previous_transcript_id "GBI_20842-RB";
Scaffold480	maker	exon	63444	63659	.	-	.	gene_id "GBI_20842"; transcript_id "GBI_20842-RB"; Parent "GBI_20842-RB"; gene_name "GBI_20842"; previous_transcript_id "GBI_20842-RB";
Scaffold480	maker	exon	63752	63985	.	-	.	gene_id "GBI_20842"; transcript_id "GBI_20842-RB"; Parent "GBI_20842-RB"; gene_name "GBI_20842"; previous_transcript_id "GBI_20842-RB";
Scaffold480	maker	exon	65713	65856	.	-	.	gene_id "GBI_20842"; transcript_id "GBI_20842-RB"; Parent "GBI_20842-RB"; gene_name "GBI_20842"; previous_transcript_id "GBI_20842-RB";
Scaffold480	maker	exon	67704	67859	.	-	.	gene_id "GBI_20842"; transcript_id "GBI_20842-RB"; Parent "GBI_20842-RB"; gene_name "GBI_20842"; previous_transcript_id "GBI_20842-RB";
Scaffold480	maker	exon	67938	68034	.	-	.	gene_id "GBI_20842"; transcript_id "GBI_20842-RB"; Parent "GBI_20842-RB"; gene_name "GBI_20842"; previous_transcript_id "GBI_20842-RB";
Scaffold480	maker	exon	68140	68318	.	-	.	gene_id "GBI_20842"; transcript_id "GBI_20842-RB"; Parent "GBI_20842-RB"; gene_name "GBI_20842"; previous_transcript_id "GBI_20842-RB";
Scaffold480	maker	exon	68391	68523	.	-	.	gene_id "GBI_20842"; transcript_id "GBI_20842-RB"; Parent "GBI_20842-RB"; gene_name "GBI_20842"; previous_transcript_id "GBI_20842-RB";
Scaffold480	maker	exon	68624	68715	.	-	.	gene_id "GBI_20842"; transcript_id "GBI_20842-RB"; Parent "GBI_20842-RB"; gene_name "GBI_20842"; previous_transcript_id "GBI_20842-RB";
Scaffold480	maker	exon	75430	75599	.	-	.	gene_id "GBI_20842"; transcript_id "GBI_20842-RB"; Parent "GBI_20842-RB"; gene_name "GBI_20842"; previous_transcript_id "GBI_20842-RB";
Scaffold480	maker	exon	79164	79841	.	-	.	gene_id "GBI_20842"; transcript_id "GBI_20842-RB"; Parent "GBI_20842-RB"; gene_name "GBI_20842"; previous_transcript_id "GBI_20842-RB";
Scaffold480	maker	exon	79924	80686	.	-	.	gene_id "GBI_20842"; transcript_id "GBI_20842-RB"; Parent "GBI_20842-RB"; gene_name "GBI_20842"; previous_transcript_id "GBI_20842-RB";
Scaffold480	maker	exon	83218	83334	.	-	.	gene_id "GBI_20842"; transcript_id "GBI_20842-RB"; Parent "GBI_20842-RB"; gene_name "GBI_20842"; previous_transcript_id "GBI_20842-RB";
Scaffold480	maker	exon	92355	92459	.	-	.	gene_id "GBI_20842"; transcript_id "GBI_20842-RB"; Parent "GBI_20842-RB"; gene_name "GBI_20842"; previous_transcript_id "GBI_20842-RB";
Scaffold480	maker	exon	92545	92763	.	-	.	gene_id "GBI_20842"; transcript_id "GBI_20842-RB"; Parent "GBI_20842-RB"; gene_name "GBI_20842"; previous_transcript_id "GBI_20842-RB";
Scaffold480	maker	exon	93038	93168	.	-	.	gene_id "GBI_20842"; transcript_id "GBI_20842-RB"; Parent "GBI_20842-RB"; gene_name "GBI_20842"; previous_transcript_id "GBI_20842-RB";
Scaffold480	maker	exon	94938	95067	.	-	.	gene_id "GBI_20842"; transcript_id "GBI_20842-RB"; Parent "GBI_20842-RB"; gene_name "GBI_20842"; previous_transcript_id "GBI_20842-RB";
Scaffold480	maker	exon	95495	95662	.	-	.	gene_id "GBI_20842"; transcript_id "GBI_20842-RB"; Parent "GBI_20842-RB"; gene_name "GBI_20842"; previous_transcript_id "GBI_20842-RB";
Scaffold480	maker	exon	95737	96185	.	-	.	gene_id "GBI_20842"; transcript_id "GBI_20842-RB"; Parent "GBI_20842-RB"; gene_name "GBI_20842"; previous_transcript_id "GBI_20842-RB";
Scaffold480	maker	exon	96775	96944	.	-	.	gene_id "GBI_20842"; transcript_id "GBI_20842-RB"; Parent "GBI_20842-RB"; gene_name "GBI_20842"; previous_transcript_id "GBI_20842-RB";
Scaffold480	maker	exon	97041	97175	.	-	.	gene_id "GBI_20842"; transcript_id "GBI_20842-RB"; Parent "GBI_20842-RB"; gene_name "GBI_20842"; previous_transcript_id "GBI_20842-RB";
Scaffold480	AGAT	transcript	50744	97175	.	-	.	gene_id "GBI_20842"; transcript_id "GBI_20842-RC"; Parent "GBI_20842"; gene_name "GBI_20842";
Scaffold480	maker	exon	50744	53376	.	-	.	gene_id "GBI_20842"; transcript_id "GBI_20842-RC"; Parent "GBI_20842-RC"; gene_name "GBI_20842"; previous_transcript_id "GBI_20842-RC";
Scaffold480	maker	exon	55405	55470	.	-	.	gene_id "GBI_20842"; transcript_id "GBI_20842-RC"; Parent "GBI_20842-RC"; gene_name "GBI_20842"; previous_transcript_id "GBI_20842-RC";
Scaffold480	maker	exon	59571	59876	.	-	.	gene_id "GBI_20842"; transcript_id "GBI_20842-RC"; Parent "GBI_20842-RC"; gene_name "GBI_20842"; previous_transcript_id "GBI_20842-RC";
Scaffold480	maker	exon	61041	61144	.	-	.	gene_id "GBI_20842"; transcript_id "GBI_20842-RC"; Parent "GBI_20842-RC"; gene_name "GBI_20842"; previous_transcript_id "GBI_20842-RC";
Scaffold480	maker	exon	63239	63368	.	-	.	gene_id "GBI_20842"; transcript_id "GBI_20842-RC"; Parent "GBI_20842-RC"; gene_name "GBI_20842"; previous_transcript_id "GBI_20842-RC";
Scaffold480	maker	exon	63444	63659	.	-	.	gene_id "GBI_20842"; transcript_id "GBI_20842-RC"; Parent "GBI_20842-RC"; gene_name "GBI_20842"; previous_transcript_id "GBI_20842-RC";
Scaffold480	maker	exon	63752	63985	.	-	.	gene_id "GBI_20842"; transcript_id "GBI_20842-RC"; Parent "GBI_20842-RC"; gene_name "GBI_20842"; previous_transcript_id "GBI_20842-RC";
Scaffold480	maker	exon	65713	65856	.	-	.	gene_id "GBI_20842"; transcript_id "GBI_20842-RC"; Parent "GBI_20842-RC"; gene_name "GBI_20842"; previous_transcript_id "GBI_20842-RC";
Scaffold480	maker	exon	67704	67859	.	-	.	gene_id "GBI_20842"; transcript_id "GBI_20842-RC"; Parent "GBI_20842-RC"; gene_name "GBI_20842"; previous_transcript_id "GBI_20842-RC";
Scaffold480	maker	exon	67938	68034	.	-	.	gene_id "GBI_20842"; transcript_id "GBI_20842-RC"; Parent "GBI_20842-RC"; gene_name "GBI_20842"; previous_transcript_id "GBI_20842-RC";
Scaffold480	maker	exon	68140	68318	.	-	.	gene_id "GBI_20842"; transcript_id "GBI_20842-RC"; Parent "GBI_20842-RC"; gene_name "GBI_20842"; previous_transcript_id "GBI_20842-RC";
Scaffold480	maker	exon	68391	68523	.	-	.	gene_id "GBI_20842"; transcript_id "GBI_20842-RC"; Parent "GBI_20842-RC"; gene_name "GBI_20842"; previous_transcript_id "GBI_20842-RC";
Scaffold480	maker	exon	68624	68715	.	-	.	gene_id "GBI_20842"; transcript_id "GBI_20842-RC"; Parent "GBI_20842-RC"; gene_name "GBI_20842"; previous_transcript_id "GBI_20842-RC";
Scaffold480	maker	exon	75430	75599	.	-	.	gene_id "GBI_20842"; transcript_id "GBI_20842-RC"; Parent "GBI_20842-RC"; gene_name "GBI_20842"; previous_transcript_id "GBI_20842-RC";
Scaffold480	maker	exon	79164	79841	.	-	.	gene_id "GBI_20842"; transcript_id "GBI_20842-RC"; Parent "GBI_20842-RC"; gene_name "GBI_20842"; previous_transcript_id "GBI_20842-RC";
Scaffold480	maker	exon	79924	80686	.	-	.	gene_id "GBI_20842"; transcript_id "GBI_20842-RC"; Parent "GBI_20842-RC"; gene_name "GBI_20842"; previous_transcript_id "GBI_20842-RC";
Scaffold480	maker	exon	83218	83378	.	-	.	gene_id "GBI_20842"; transcript_id "GBI_20842-RC"; Parent "GBI_20842-RC"; gene_name "GBI_20842"; previous_transcript_id "GBI_20842-RC";
Scaffold480	maker	exon	85773	85818	.	-	.	gene_id "GBI_20842"; transcript_id "GBI_20842-RC"; Parent "GBI_20842-RC"; gene_name "GBI_20842"; previous_transcript_id "GBI_20842-RC";
Scaffold480	maker	exon	92355	92459	.	-	.	gene_id "GBI_20842"; transcript_id "GBI_20842-RC"; Parent "GBI_20842-RC"; gene_name "GBI_20842"; previous_transcript_id "GBI_20842-RC";
Scaffold480	maker	exon	92545	92763	.	-	.	gene_id "GBI_20842"; transcript_id "GBI_20842-RC"; Parent "GBI_20842-RC"; gene_name "GBI_20842"; previous_transcript_id "GBI_20842-RC";
Scaffold480	maker	exon	93038	93168	.	-	.	gene_id "GBI_20842"; transcript_id "GBI_20842-RC"; Parent "GBI_20842-RC"; gene_name "GBI_20842"; previous_transcript_id "GBI_20842-RC";
Scaffold480	maker	exon	94938	95067	.	-	.	gene_id "GBI_20842"; transcript_id "GBI_20842-RC"; Parent "GBI_20842-RC"; gene_name "GBI_20842"; previous_transcript_id "GBI_20842-RC";
Scaffold480	maker	exon	95495	95662	.	-	.	gene_id "GBI_20842"; transcript_id "GBI_20842-RC"; Parent "GBI_20842-RC"; gene_name "GBI_20842"; previous_transcript_id "GBI_20842-RC";
Scaffold480	maker	exon	95737	96185	.	-	.	gene_id "GBI_20842"; transcript_id "GBI_20842-RC"; Parent "GBI_20842-RC"; gene_name "GBI_20842"; previous_transcript_id "GBI_20842-RC";
Scaffold480	maker	exon	96775	96963	.	-	.	gene_id "GBI_20842"; transcript_id "GBI_20842-RC"; Parent "GBI_20842-RC"; gene_name "GBI_20842"; previous_transcript_id "GBI_20842-RC";
Scaffold480	maker	exon	97041	97175	.	-	.	gene_id "GBI_20842"; transcript_id "GBI_20842-RC"; Parent "GBI_20842-RC"; gene_name "GBI_20842"; previous_transcript_id "GBI_20842-RC";
Scaffold480	AGAT	transcript	50744	97175	.	-	.	gene_id "GBI_20842"; transcript_id "GBI_20842-RD"; Parent "GBI_20842"; gene_name "GBI_20842";
Scaffold480	maker	exon	50744	53376	.	-	.	gene_id "GBI_20842"; transcript_id "GBI_20842-RD"; Parent "GBI_20842-RD"; gene_name "GBI_20842"; previous_transcript_id "GBI_20842-RD";
Scaffold480	maker	exon	61041	61144	.	-	.	gene_id "GBI_20842"; transcript_id "GBI_20842-RD"; Parent "GBI_20842-RD"; gene_name "GBI_20842"; previous_transcript_id "GBI_20842-RD";
Scaffold480	maker	exon	63239	63368	.	-	.	gene_id "GBI_20842"; transcript_id "GBI_20842-RD"; Parent "GBI_20842-RD"; gene_name "GBI_20842"; previous_transcript_id "GBI_20842-RD";
Scaffold480	maker	exon	63444	63659	.	-	.	gene_id "GBI_20842"; transcript_id "GBI_20842-RD"; Parent "GBI_20842-RD"; gene_name "GBI_20842"; previous_transcript_id "GBI_20842-RD";
Scaffold480	maker	exon	63752	63985	.	-	.	gene_id "GBI_20842"; transcript_id "GBI_20842-RD"; Parent "GBI_20842-RD"; gene_name "GBI_20842"; previous_transcript_id "GBI_20842-RD";
Scaffold480	maker	exon	65713	65856	.	-	.	gene_id "GBI_20842"; transcript_id "GBI_20842-RD"; Parent "GBI_20842-RD"; gene_name "GBI_20842"; previous_transcript_id "GBI_20842-RD";
Scaffold480	maker	exon	67704	67859	.	-	.	gene_id "GBI_20842"; transcript_id "GBI_20842-RD"; Parent "GBI_20842-RD"; gene_name "GBI_20842"; previous_transcript_id "GBI_20842-RD";
Scaffold480	maker	exon	67938	68034	.	-	.	gene_id "GBI_20842"; transcript_id "GBI_20842-RD"; Parent "GBI_20842-RD"; gene_name "GBI_20842"; previous_transcript_id "GBI_20842-RD";
Scaffold480	maker	exon	68140	68318	.	-	.	gene_id "GBI_20842"; transcript_id "GBI_20842-RD"; Parent "GBI_20842-RD"; gene_name "GBI_20842"; previous_transcript_id "GBI_20842-RD";
Scaffold480	maker	exon	68391	68523	.	-	.	gene_id "GBI_20842"; transcript_id "GBI_20842-RD"; Parent "GBI_20842-RD"; gene_name "GBI_20842"; previous_transcript_id "GBI_20842-RD";
Scaffold480	maker	exon	68624	68715	.	-	.	gene_id "GBI_20842"; transcript_id "GBI_20842-RD"; Parent "GBI_20842-RD"; gene_name "GBI_20842"; previous_transcript_id "GBI_20842-RD";
Scaffold480	maker	exon	75430	75599	.	-	.	gene_id "GBI_20842"; transcript_id "GBI_20842-RD"; Parent "GBI_20842-RD"; gene_name "GBI_20842"; previous_transcript_id "GBI_20842-RD";
Scaffold480	maker	exon	79164	79841	.	-	.	gene_id "GBI_20842"; transcript_id "GBI_20842-RD"; Parent "GBI_20842-RD"; gene_name "GBI_20842"; previous_transcript_id "GBI_20842-RD";
Scaffold480	maker	exon	79924	80686	.	-	.	gene_id "GBI_20842"; transcript_id "GBI_20842-RD"; Parent "GBI_20842-RD"; gene_name "GBI_20842"; previous_transcript_id "GBI_20842-RD";
Scaffold480	maker	exon	83218	83378	.	-	.	gene_id "GBI_20842"; transcript_id "GBI_20842-RD"; Parent "GBI_20842-RD"; gene_name "GBI_20842"; previous_transcript_id "GBI_20842-RD";
Scaffold480	maker	exon	85773	85818	.	-	.	gene_id "GBI_20842"; transcript_id "GBI_20842-RD"; Parent "GBI_20842-RD"; gene_name "GBI_20842"; previous_transcript_id "GBI_20842-RD";
Scaffold480	maker	exon	92355	92459	.	-	.	gene_id "GBI_20842"; transcript_id "GBI_20842-RD"; Parent "GBI_20842-RD"; gene_name "GBI_20842"; previous_transcript_id "GBI_20842-RD";
Scaffold480	maker	exon	92545	92763	.	-	.	gene_id "GBI_20842"; transcript_id "GBI_20842-RD"; Parent "GBI_20842-RD"; gene_name "GBI_20842"; previous_transcript_id "GBI_20842-RD";
Scaffold480	maker	exon	93038	93168	.	-	.	gene_id "GBI_20842"; transcript_id "GBI_20842-RD"; Parent "GBI_20842-RD"; gene_name "GBI_20842"; previous_transcript_id "GBI_20842-RD";
Scaffold480	maker	exon	94938	95067	.	-	.	gene_id "GBI_20842"; transcript_id "GBI_20842-RD"; Parent "GBI_20842-RD"; gene_name "GBI_20842"; previous_transcript_id "GBI_20842-RD";
Scaffold480	maker	exon	95495	95662	.	-	.	gene_id "GBI_20842"; transcript_id "GBI_20842-RD"; Parent "GBI_20842-RD"; gene_name "GBI_20842"; previous_transcript_id "GBI_20842-RD";
Scaffold480	maker	exon	95737	96185	.	-	.	gene_id "GBI_20842"; transcript_id "GBI_20842-RD"; Parent "GBI_20842-RD"; gene_name "GBI_20842"; previous_transcript_id "GBI_20842-RD";
Scaffold480	maker	exon	96775	96963	.	-	.	gene_id "GBI_20842"; transcript_id "GBI_20842-RD"; Parent "GBI_20842-RD"; gene_name "GBI_20842"; previous_transcript_id "GBI_20842-RD";
Scaffold480	maker	exon	97041	97175	.	-	.	gene_id "GBI_20842"; transcript_id "GBI_20842-RD"; Parent "GBI_20842-RD"; gene_name "GBI_20842"; previous_transcript_id "GBI_20842-RD";
Scaffold480	AGAT	transcript	50744	97175	.	-	.	gene_id "GBI_20842"; transcript_id "GBI_20842-RE"; Parent "GBI_20842"; gene_name "GBI_20842";
Scaffold480	maker	exon	50744	53376	.	-	.	gene_id "GBI_20842"; transcript_id "GBI_20842-RE"; Parent "GBI_20842-RE"; gene_name "GBI_20842"; previous_transcript_id "GBI_20842-RE";
Scaffold480	maker	exon	55405	55470	.	-	.	gene_id "GBI_20842"; transcript_id "GBI_20842-RE"; Parent "GBI_20842-RE"; gene_name "GBI_20842"; previous_transcript_id "GBI_20842-RE";
Scaffold480	maker	exon	59571	59876	.	-	.	gene_id "GBI_20842"; transcript_id "GBI_20842-RE"; Parent "GBI_20842-RE"; gene_name "GBI_20842"; previous_transcript_id "GBI_20842-RE";
Scaffold480	maker	exon	61041	61144	.	-	.	gene_id "GBI_20842"; transcript_id "GBI_20842-RE"; Parent "GBI_20842-RE"; gene_name "GBI_20842"; previous_transcript_id "GBI_20842-RE";
Scaffold480	maker	exon	63239	63368	.	-	.	gene_id "GBI_20842"; transcript_id "GBI_20842-RE"; Parent "GBI_20842-RE"; gene_name "GBI_20842"; previous_transcript_id "GBI_20842-RE";
Scaffold480	maker	exon	63444	63659	.	-	.	gene_id "GBI_20842"; transcript_id "GBI_20842-RE"; Parent "GBI_20842-RE"; gene_name "GBI_20842"; previous_transcript_id "GBI_20842-RE";
Scaffold480	maker	exon	63752	63985	.	-	.	gene_id "GBI_20842"; transcript_id "GBI_20842-RE"; Parent "GBI_20842-RE"; gene_name "GBI_20842"; previous_transcript_id "GBI_20842-RE";
Scaffold480	maker	exon	65713	65856	.	-	.	gene_id "GBI_20842"; transcript_id "GBI_20842-RE"; Parent "GBI_20842-RE"; gene_name "GBI_20842"; previous_transcript_id "GBI_20842-RE";
Scaffold480	maker	exon	67704	67859	.	-	.	gene_id "GBI_20842"; transcript_id "GBI_20842-RE"; Parent "GBI_20842-RE"; gene_name "GBI_20842"; previous_transcript_id "GBI_20842-RE";
Scaffold480	maker	exon	67938	68034	.	-	.	gene_id "GBI_20842"; transcript_id "GBI_20842-RE"; Parent "GBI_20842-RE"; gene_name "GBI_20842"; previous_transcript_id "GBI_20842-RE";
Scaffold480	maker	exon	68140	68318	.	-	.	gene_id "GBI_20842"; transcript_id "GBI_20842-RE"; Parent "GBI_20842-RE"; gene_name "GBI_20842"; previous_transcript_id "GBI_20842-RE";
Scaffold480	maker	exon	68391	68523	.	-	.	gene_id "GBI_20842"; transcript_id "GBI_20842-RE"; Parent "GBI_20842-RE"; gene_name "GBI_20842"; previous_transcript_id "GBI_20842-RE";
Scaffold480	maker	exon	68624	68715	.	-	.	gene_id "GBI_20842"; transcript_id "GBI_20842-RE"; Parent "GBI_20842-RE"; gene_name "GBI_20842"; previous_transcript_id "GBI_20842-RE";
Scaffold480	maker	exon	75430	75599	.	-	.	gene_id "GBI_20842"; transcript_id "GBI_20842-RE"; Parent "GBI_20842-RE"; gene_name "GBI_20842"; previous_transcript_id "GBI_20842-RE";
Scaffold480	maker	exon	79164	79841	.	-	.	gene_id "GBI_20842"; transcript_id "GBI_20842-RE"; Parent "GBI_20842-RE"; gene_name "GBI_20842"; previous_transcript_id "GBI_20842-RE";
Scaffold480	maker	exon	79924	80686	.	-	.	gene_id "GBI_20842"; transcript_id "GBI_20842-RE"; Parent "GBI_20842-RE"; gene_name "GBI_20842"; previous_transcript_id "GBI_20842-RE";
Scaffold480	maker	exon	83218	83334	.	-	.	gene_id "GBI_20842"; transcript_id "GBI_20842-RE"; Parent "GBI_20842-RE"; gene_name "GBI_20842"; previous_transcript_id "GBI_20842-RE";
Scaffold480	maker	exon	92355	92459	.	-	.	gene_id "GBI_20842"; transcript_id "GBI_20842-RE"; Parent "GBI_20842-RE"; gene_name "GBI_20842"; previous_transcript_id "GBI_20842-RE";
Scaffold480	maker	exon	92545	92763	.	-	.	gene_id "GBI_20842"; transcript_id "GBI_20842-RE"; Parent "GBI_20842-RE"; gene_name "GBI_20842"; previous_transcript_id "GBI_20842-RE";
Scaffold480	maker	exon	93038	93168	.	-	.	gene_id "GBI_20842"; transcript_id "GBI_20842-RE"; Parent "GBI_20842-RE"; gene_name "GBI_20842"; previous_transcript_id "GBI_20842-RE";
Scaffold480	maker	exon	94938	95067	.	-	.	gene_id "GBI_20842"; transcript_id "GBI_20842-RE"; Parent "GBI_20842-RE"; gene_name "GBI_20842"; previous_transcript_id "GBI_20842-RE";
Scaffold480	maker	exon	95495	95662	.	-	.	gene_id "GBI_20842"; transcript_id "GBI_20842-RE"; Parent "GBI_20842-RE"; gene_name "GBI_20842"; previous_transcript_id "GBI_20842-RE";
Scaffold480	maker	exon	95737	96185	.	-	.	gene_id "GBI_20842"; transcript_id "GBI_20842-RE"; Parent "GBI_20842-RE"; gene_name "GBI_20842"; previous_transcript_id "GBI_20842-RE";
Scaffold480	maker	exon	96775	96944	.	-	.	gene_id "GBI_20842"; transcript_id "GBI_20842-RE"; Parent "GBI_20842-RE"; gene_name "GBI_20842"; previous_transcript_id "GBI_20842-RE";
Scaffold480	maker	exon	97041	97175	.	-	.	gene_id "GBI_20842"; transcript_id "GBI_20842-RE"; Parent "GBI_20842-RE"; gene_name "GBI_20842"; previous_transcript_id "GBI_20842-RE";
Scaffold480	AGAT	transcript	50744	97210	.	-	.	gene_id "GBI_20842"; transcript_id "GBI_20842-RF"; Parent "GBI_20842"; gene_name "GBI_20842";
Scaffold480	maker	exon	50744	53376	.	-	.	gene_id "GBI_20842"; transcript_id "GBI_20842-RF"; Parent "GBI_20842-RF"; gene_name "GBI_20842"; previous_transcript_id "GBI_20842-RF";
Scaffold480	maker	exon	61041	61144	.	-	.	gene_id "GBI_20842"; transcript_id "GBI_20842-RF"; Parent "GBI_20842-RF"; gene_name "GBI_20842"; previous_transcript_id "GBI_20842-RF";
Scaffold480	maker	exon	63239	63368	.	-	.	gene_id "GBI_20842"; transcript_id "GBI_20842-RF"; Parent "GBI_20842-RF"; gene_name "GBI_20842"; previous_transcript_id "GBI_20842-RF";
Scaffold480	maker	exon	63444	63659	.	-	.	gene_id "GBI_20842"; transcript_id "GBI_20842-RF"; Parent "GBI_20842-RF"; gene_name "GBI_20842"; previous_transcript_id "GBI_20842-RF";
Scaffold480	maker	exon	63752	63985	.	-	.	gene_id "GBI_20842"; transcript_id "GBI_20842-RF"; Parent "GBI_20842-RF"; gene_name "GBI_20842"; previous_transcript_id "GBI_20842-RF";
Scaffold480	maker	exon	65713	65856	.	-	.	gene_id "GBI_20842"; transcript_id "GBI_20842-RF"; Parent "GBI_20842-RF"; gene_name "GBI_20842"; previous_transcript_id "GBI_20842-RF";
Scaffold480	maker	exon	67704	67859	.	-	.	gene_id "GBI_20842"; transcript_id "GBI_20842-RF"; Parent "GBI_20842-RF"; gene_name "GBI_20842"; previous_transcript_id "GBI_20842-RF";
Scaffold480	maker	exon	67938	68034	.	-	.	gene_id "GBI_20842"; transcript_id "GBI_20842-RF"; Parent "GBI_20842-RF"; gene_name "GBI_20842"; previous_transcript_id "GBI_20842-RF";
Scaffold480	maker	exon	68140	68318	.	-	.	gene_id "GBI_20842"; transcript_id "GBI_20842-RF"; Parent "GBI_20842-RF"; gene_name "GBI_20842"; previous_transcript_id "GBI_20842-RF";
Scaffold480	maker	exon	68391	68523	.	-	.	gene_id "GBI_20842"; transcript_id "GBI_20842-RF"; Parent "GBI_20842-RF"; gene_name "GBI_20842"; previous_transcript_id "GBI_20842-RF";
Scaffold480	maker	exon	68624	68715	.	-	.	gene_id "GBI_20842"; transcript_id "GBI_20842-RF"; Parent "GBI_20842-RF"; gene_name "GBI_20842"; previous_transcript_id "GBI_20842-RF";
Scaffold480	maker	exon	75430	75599	.	-	.	gene_id "GBI_20842"; transcript_id "GBI_20842-RF"; Parent "GBI_20842-RF"; gene_name "GBI_20842"; previous_transcript_id "GBI_20842-RF";
Scaffold480	maker	exon	79164	79841	.	-	.	gene_id "GBI_20842"; transcript_id "GBI_20842-RF"; Parent "GBI_20842-RF"; gene_name "GBI_20842"; previous_transcript_id "GBI_20842-RF";
Scaffold480	maker	exon	79924	80686	.	-	.	gene_id "GBI_20842"; transcript_id "GBI_20842-RF"; Parent "GBI_20842-RF"; gene_name "GBI_20842"; previous_transcript_id "GBI_20842-RF";
Scaffold480	maker	exon	83218	83378	.	-	.	gene_id "GBI_20842"; transcript_id "GBI_20842-RF"; Parent "GBI_20842-RF"; gene_name "GBI_20842"; previous_transcript_id "GBI_20842-RF";
Scaffold480	maker	exon	85773	85818	.	-	.	gene_id "GBI_20842"; transcript_id "GBI_20842-RF"; Parent "GBI_20842-RF"; gene_name "GBI_20842"; previous_transcript_id "GBI_20842-RF";
Scaffold480	maker	exon	92355	92459	.	-	.	gene_id "GBI_20842"; transcript_id "GBI_20842-RF"; Parent "GBI_20842-RF"; gene_name "GBI_20842"; previous_transcript_id "GBI_20842-RF";
Scaffold480	maker	exon	92545	92763	.	-	.	gene_id "GBI_20842"; transcript_id "GBI_20842-RF"; Parent "GBI_20842-RF"; gene_name "GBI_20842"; previous_transcript_id "GBI_20842-RF";
Scaffold480	maker	exon	93038	93168	.	-	.	gene_id "GBI_20842"; transcript_id "GBI_20842-RF"; Parent "GBI_20842-RF"; gene_name "GBI_20842"; previous_transcript_id "GBI_20842-RF";
Scaffold480	maker	exon	94938	95067	.	-	.	gene_id "GBI_20842"; transcript_id "GBI_20842-RF"; Parent "GBI_20842-RF"; gene_name "GBI_20842"; previous_transcript_id "GBI_20842-RF";
Scaffold480	maker	exon	95495	95662	.	-	.	gene_id "GBI_20842"; transcript_id "GBI_20842-RF"; Parent "GBI_20842-RF"; gene_name "GBI_20842"; previous_transcript_id "GBI_20842-RF";
Scaffold480	maker	exon	95737	96185	.	-	.	gene_id "GBI_20842"; transcript_id "GBI_20842-RF"; Parent "GBI_20842-RF"; gene_name "GBI_20842"; previous_transcript_id "GBI_20842-RF";
Scaffold480	maker	exon	96775	97210	.	-	.	gene_id "GBI_20842"; transcript_id "GBI_20842-RF"; Parent "GBI_20842-RF"; gene_name "GBI_20842"; previous_transcript_id "GBI_20842-RF";
Scaffold480	AGAT	transcript	50744	97210	.	-	.	gene_id "GBI_20842"; transcript_id "GBI_20842-RG"; Parent "GBI_20842"; gene_name "GBI_20842";
Scaffold480	maker	exon	50744	53376	.	-	.	gene_id "GBI_20842"; transcript_id "GBI_20842-RG"; Parent "GBI_20842-RG"; gene_name "GBI_20842"; previous_transcript_id "GBI_20842-RG";
Scaffold480	maker	exon	61041	61144	.	-	.	gene_id "GBI_20842"; transcript_id "GBI_20842-RG"; Parent "GBI_20842-RG"; gene_name "GBI_20842"; previous_transcript_id "GBI_20842-RG";
Scaffold480	maker	exon	63239	63368	.	-	.	gene_id "GBI_20842"; transcript_id "GBI_20842-RG"; Parent "GBI_20842-RG"; gene_name "GBI_20842"; previous_transcript_id "GBI_20842-RG";
Scaffold480	maker	exon	63444	63659	.	-	.	gene_id "GBI_20842"; transcript_id "GBI_20842-RG"; Parent "GBI_20842-RG"; gene_name "GBI_20842"; previous_transcript_id "GBI_20842-RG";
Scaffold480	maker	exon	63752	63985	.	-	.	gene_id "GBI_20842"; transcript_id "GBI_20842-RG"; Parent "GBI_20842-RG"; gene_name "GBI_20842"; previous_transcript_id "GBI_20842-RG";
Scaffold480	maker	exon	65713	65856	.	-	.	gene_id "GBI_20842"; transcript_id "GBI_20842-RG"; Parent "GBI_20842-RG"; gene_name "GBI_20842"; previous_transcript_id "GBI_20842-RG";
Scaffold480	maker	exon	67704	67859	.	-	.	gene_id "GBI_20842"; transcript_id "GBI_20842-RG"; Parent "GBI_20842-RG"; gene_name "GBI_20842"; previous_transcript_id "GBI_20842-RG";
Scaffold480	maker	exon	67938	68034	.	-	.	gene_id "GBI_20842"; transcript_id "GBI_20842-RG"; Parent "GBI_20842-RG"; gene_name "GBI_20842"; previous_transcript_id "GBI_20842-RG";
Scaffold480	maker	exon	68140	68318	.	-	.	gene_id "GBI_20842"; transcript_id "GBI_20842-RG"; Parent "GBI_20842-RG"; gene_name "GBI_20842"; previous_transcript_id "GBI_20842-RG";
Scaffold480	maker	exon	68391	68523	.	-	.	gene_id "GBI_20842"; transcript_id "GBI_20842-RG"; Parent "GBI_20842-RG"; gene_name "GBI_20842"; previous_transcript_id "GBI_20842-RG";
Scaffold480	maker	exon	68624	68715	.	-	.	gene_id "GBI_20842"; transcript_id "GBI_20842-RG"; Parent "GBI_20842-RG"; gene_name "GBI_20842"; previous_transcript_id "GBI_20842-RG";
Scaffold480	maker	exon	75430	75599	.	-	.	gene_id "GBI_20842"; transcript_id "GBI_20842-RG"; Parent "GBI_20842-RG"; gene_name "GBI_20842"; previous_transcript_id "GBI_20842-RG";
Scaffold480	maker	exon	79164	79841	.	-	.	gene_id "GBI_20842"; transcript_id "GBI_20842-RG"; Parent "GBI_20842-RG"; gene_name "GBI_20842"; previous_transcript_id "GBI_20842-RG";
Scaffold480	maker	exon	79924	80686	.	-	.	gene_id "GBI_20842"; transcript_id "GBI_20842-RG"; Parent "GBI_20842-RG"; gene_name "GBI_20842"; previous_transcript_id "GBI_20842-RG";
Scaffold480	maker	exon	83218	83334	.	-	.	gene_id "GBI_20842"; transcript_id "GBI_20842-RG"; Parent "GBI_20842-RG"; gene_name "GBI_20842"; previous_transcript_id "GBI_20842-RG";
Scaffold480	maker	exon	92355	92459	.	-	.	gene_id "GBI_20842"; transcript_id "GBI_20842-RG"; Parent "GBI_20842-RG"; gene_name "GBI_20842"; previous_transcript_id "GBI_20842-RG";
Scaffold480	maker	exon	92545	92763	.	-	.	gene_id "GBI_20842"; transcript_id "GBI_20842-RG"; Parent "GBI_20842-RG"; gene_name "GBI_20842"; previous_transcript_id "GBI_20842-RG";
Scaffold480	maker	exon	93038	93168	.	-	.	gene_id "GBI_20842"; transcript_id "GBI_20842-RG"; Parent "GBI_20842-RG"; gene_name "GBI_20842"; previous_transcript_id "GBI_20842-RG";
Scaffold480	maker	exon	94938	95067	.	-	.	gene_id "GBI_20842"; transcript_id "GBI_20842-RG"; Parent "GBI_20842-RG"; gene_name "GBI_20842"; previous_transcript_id "GBI_20842-RG";
Scaffold480	maker	exon	95495	95662	.	-	.	gene_id "GBI_20842"; transcript_id "GBI_20842-RG"; Parent "GBI_20842-RG"; gene_name "GBI_20842"; previous_transcript_id "GBI_20842-RG";
Scaffold480	maker	exon	95737	96185	.	-	.	gene_id "GBI_20842"; transcript_id "GBI_20842-RG"; Parent "GBI_20842-RG"; gene_name "GBI_20842"; previous_transcript_id "GBI_20842-RG";
Scaffold480	maker	exon	96775	97210	.	-	.	gene_id "GBI_20842"; transcript_id "GBI_20842-RG"; Parent "GBI_20842-RG"; gene_name "GBI_20842"; previous_transcript_id "GBI_20842-RG";
Scaffold480	AGAT	transcript	50744	97210	.	-	.	gene_id "GBI_20842"; transcript_id "GBI_20842-RH"; Parent "GBI_20842"; gene_name "GBI_20842";
Scaffold480	maker	exon	50744	53376	.	-	.	gene_id "GBI_20842"; transcript_id "GBI_20842-RH"; Parent "GBI_20842-RH"; gene_name "GBI_20842"; previous_transcript_id "GBI_20842-RH";
Scaffold480	maker	exon	55405	55470	.	-	.	gene_id "GBI_20842"; transcript_id "GBI_20842-RH"; Parent "GBI_20842-RH"; gene_name "GBI_20842"; previous_transcript_id "GBI_20842-RH";
Scaffold480	maker	exon	59571	59876	.	-	.	gene_id "GBI_20842"; transcript_id "GBI_20842-RH"; Parent "GBI_20842-RH"; gene_name "GBI_20842"; previous_transcript_id "GBI_20842-RH";
Scaffold480	maker	exon	61041	61144	.	-	.	gene_id "GBI_20842"; transcript_id "GBI_20842-RH"; Parent "GBI_20842-RH"; gene_name "GBI_20842"; previous_transcript_id "GBI_20842-RH";
Scaffold480	maker	exon	63239	63368	.	-	.	gene_id "GBI_20842"; transcript_id "GBI_20842-RH"; Parent "GBI_20842-RH"; gene_name "GBI_20842"; previous_transcript_id "GBI_20842-RH";
Scaffold480	maker	exon	63444	63659	.	-	.	gene_id "GBI_20842"; transcript_id "GBI_20842-RH"; Parent "GBI_20842-RH"; gene_name "GBI_20842"; previous_transcript_id "GBI_20842-RH";
Scaffold480	maker	exon	63752	63985	.	-	.	gene_id "GBI_20842"; transcript_id "GBI_20842-RH"; Parent "GBI_20842-RH"; gene_name "GBI_20842"; previous_transcript_id "GBI_20842-RH";
Scaffold480	maker	exon	65713	65856	.	-	.	gene_id "GBI_20842"; transcript_id "GBI_20842-RH"; Parent "GBI_20842-RH"; gene_name "GBI_20842"; previous_transcript_id "GBI_20842-RH";
Scaffold480	maker	exon	67704	67859	.	-	.	gene_id "GBI_20842"; transcript_id "GBI_20842-RH"; Parent "GBI_20842-RH"; gene_name "GBI_20842"; previous_transcript_id "GBI_20842-RH";
Scaffold480	maker	exon	67938	68034	.	-	.	gene_id "GBI_20842"; transcript_id "GBI_20842-RH"; Parent "GBI_20842-RH"; gene_name "GBI_20842"; previous_transcript_id "GBI_20842-RH";
Scaffold480	maker	exon	68140	68318	.	-	.	gene_id "GBI_20842"; transcript_id "GBI_20842-RH"; Parent "GBI_20842-RH"; gene_name "GBI_20842"; previous_transcript_id "GBI_20842-RH";
Scaffold480	maker	exon	68391	68523	.	-	.	gene_id "GBI_20842"; transcript_id "GBI_20842-RH"; Parent "GBI_20842-RH"; gene_name "GBI_20842"; previous_transcript_id "GBI_20842-RH";
Scaffold480	maker	exon	68624	68715	.	-	.	gene_id "GBI_20842"; transcript_id "GBI_20842-RH"; Parent "GBI_20842-RH"; gene_name "GBI_20842"; previous_transcript_id "GBI_20842-RH";
Scaffold480	maker	exon	75430	75599	.	-	.	gene_id "GBI_20842"; transcript_id "GBI_20842-RH"; Parent "GBI_20842-RH"; gene_name "GBI_20842"; previous_transcript_id "GBI_20842-RH";
Scaffold480	maker	exon	79164	79841	.	-	.	gene_id "GBI_20842"; transcript_id "GBI_20842-RH"; Parent "GBI_20842-RH"; gene_name "GBI_20842"; previous_transcript_id "GBI_20842-RH";
Scaffold480	maker	exon	79924	80686	.	-	.	gene_id "GBI_20842"; transcript_id "GBI_20842-RH"; Parent "GBI_20842-RH"; gene_name "GBI_20842"; previous_transcript_id "GBI_20842-RH";
Scaffold480	maker	exon	83218	83334	.	-	.	gene_id "GBI_20842"; transcript_id "GBI_20842-RH"; Parent "GBI_20842-RH"; gene_name "GBI_20842"; previous_transcript_id "GBI_20842-RH";
Scaffold480	maker	exon	92355	92459	.	-	.	gene_id "GBI_20842"; transcript_id "GBI_20842-RH"; Parent "GBI_20842-RH"; gene_name "GBI_20842"; previous_transcript_id "GBI_20842-RH";
Scaffold480	maker	exon	92545	92763	.	-	.	gene_id "GBI_20842"; transcript_id "GBI_20842-RH"; Parent "GBI_20842-RH"; gene_name "GBI_20842"; previous_transcript_id "GBI_20842-RH";
Scaffold480	maker	exon	93038	93168	.	-	.	gene_id "GBI_20842"; transcript_id "GBI_20842-RH"; Parent "GBI_20842-RH"; gene_name "GBI_20842"; previous_transcript_id "GBI_20842-RH";
Scaffold480	maker	exon	94938	95067	.	-	.	gene_id "GBI_20842"; transcript_id "GBI_20842-RH"; Parent "GBI_20842-RH"; gene_name "GBI_20842"; previous_transcript_id "GBI_20842-RH";
Scaffold480	maker	exon	95495	95662	.	-	.	gene_id "GBI_20842"; transcript_id "GBI_20842-RH"; Parent "GBI_20842-RH"; gene_name "GBI_20842"; previous_transcript_id "GBI_20842-RH";
Scaffold480	maker	exon	95737	96185	.	-	.	gene_id "GBI_20842"; transcript_id "GBI_20842-RH"; Parent "GBI_20842-RH"; gene_name "GBI_20842"; previous_transcript_id "GBI_20842-RH";
Scaffold480	maker	exon	96775	97210	.	-	.	gene_id "GBI_20842"; transcript_id "GBI_20842-RH"; Parent "GBI_20842-RH"; gene_name "GBI_20842"; previous_transcript_id "GBI_20842-RH";
Scaffold480	StringTie	transcript	58347	97151	.	-	.	gene_id "GBI_20842"; transcript_id "GBI_20842.11"; gene_name "GBI_20842"; oId "STRG.29005.4"; cmp_ref "GBI_20842-RC"; class_code "j"; tss_id "TSS28018";
Scaffold480	StringTie	exon	58347	59876	.	-	.	gene_id "GBI_20842"; transcript_id "GBI_20842.11"; exon_number "1";
Scaffold480	StringTie	exon	61041	61144	.	-	.	gene_id "GBI_20842"; transcript_id "GBI_20842.11"; exon_number "2";
Scaffold480	StringTie	exon	63239	63374	.	-	.	gene_id "GBI_20842"; transcript_id "GBI_20842.11"; exon_number "3";
Scaffold480	StringTie	exon	63444	63659	.	-	.	gene_id "GBI_20842"; transcript_id "GBI_20842.11"; exon_number "4";
Scaffold480	StringTie	exon	63752	63985	.	-	.	gene_id "GBI_20842"; transcript_id "GBI_20842.11"; exon_number "5";
Scaffold480	StringTie	exon	65713	65856	.	-	.	gene_id "GBI_20842"; transcript_id "GBI_20842.11"; exon_number "6";
Scaffold480	StringTie	exon	67704	67859	.	-	.	gene_id "GBI_20842"; transcript_id "GBI_20842.11"; exon_number "7";
Scaffold480	StringTie	exon	67938	68034	.	-	.	gene_id "GBI_20842"; transcript_id "GBI_20842.11"; exon_number "8";
Scaffold480	StringTie	exon	68140	68318	.	-	.	gene_id "GBI_20842"; transcript_id "GBI_20842.11"; exon_number "9";
Scaffold480	StringTie	exon	68391	68523	.	-	.	gene_id "GBI_20842"; transcript_id "GBI_20842.11"; exon_number "10";
Scaffold480	StringTie	exon	68624	68748	.	-	.	gene_id "GBI_20842"; transcript_id "GBI_20842.11"; exon_number "11";
Scaffold480	StringTie	exon	75430	75599	.	-	.	gene_id "GBI_20842"; transcript_id "GBI_20842.11"; exon_number "12";
Scaffold480	StringTie	exon	79164	79841	.	-	.	gene_id "GBI_20842"; transcript_id "GBI_20842.11"; exon_number "13";
Scaffold480	StringTie	exon	79924	80686	.	-	.	gene_id "GBI_20842"; transcript_id "GBI_20842.11"; exon_number "14";
Scaffold480	StringTie	exon	83218	83378	.	-	.	gene_id "GBI_20842"; transcript_id "GBI_20842.11"; exon_number "15";
Scaffold480	StringTie	exon	84597	84681	.	-	.	gene_id "GBI_20842"; transcript_id "GBI_20842.11"; exon_number "16";
Scaffold480	StringTie	exon	92355	92459	.	-	.	gene_id "GBI_20842"; transcript_id "GBI_20842.11"; exon_number "17";
Scaffold480	StringTie	exon	92545	92763	.	-	.	gene_id "GBI_20842"; transcript_id "GBI_20842.11"; exon_number "18";
Scaffold480	StringTie	exon	93038	93168	.	-	.	gene_id "GBI_20842"; transcript_id "GBI_20842.11"; exon_number "19";
Scaffold480	StringTie	exon	94869	95067	.	-	.	gene_id "GBI_20842"; transcript_id "GBI_20842.11"; exon_number "20";
Scaffold480	StringTie	exon	95495	95662	.	-	.	gene_id "GBI_20842"; transcript_id "GBI_20842.11"; exon_number "21";
Scaffold480	StringTie	exon	95737	96185	.	-	.	gene_id "GBI_20842"; transcript_id "GBI_20842.11"; exon_number "22";
Scaffold480	StringTie	exon	96775	96944	.	-	.	gene_id "GBI_20842"; transcript_id "GBI_20842.11"; exon_number "23";
Scaffold480	StringTie	exon	97041	97151	.	-	.	gene_id "GBI_20842"; transcript_id "GBI_20842.11"; exon_number "24";
Scaffold480	StringTie	transcript	58347	97151	.	-	.	gene_id "GBI_20842"; transcript_id "GBI_20842.12"; gene_name "GBI_20842"; oId "STRG.29005.3"; cmp_ref "GBI_20842-RC"; class_code "n"; tss_id "TSS28018";
Scaffold480	StringTie	exon	58347	63374	.	-	.	gene_id "GBI_20842"; transcript_id "GBI_20842.12"; exon_number "1";
Scaffold480	StringTie	exon	63444	63659	.	-	.	gene_id "GBI_20842"; transcript_id "GBI_20842.12"; exon_number "2";
Scaffold480	StringTie	exon	63752	63985	.	-	.	gene_id "GBI_20842"; transcript_id "GBI_20842.12"; exon_number "3";
Scaffold480	StringTie	exon	65713	65856	.	-	.	gene_id "GBI_20842"; transcript_id "GBI_20842.12"; exon_number "4";
Scaffold480	StringTie	exon	67704	67859	.	-	.	gene_id "GBI_20842"; transcript_id "GBI_20842.12"; exon_number "5";
Scaffold480	StringTie	exon	67938	68034	.	-	.	gene_id "GBI_20842"; transcript_id "GBI_20842.12"; exon_number "6";
Scaffold480	StringTie	exon	68140	68318	.	-	.	gene_id "GBI_20842"; transcript_id "GBI_20842.12"; exon_number "7";
Scaffold480	StringTie	exon	68391	68523	.	-	.	gene_id "GBI_20842"; transcript_id "GBI_20842.12"; exon_number "8";
Scaffold480	StringTie	exon	68624	68748	.	-	.	gene_id "GBI_20842"; transcript_id "GBI_20842.12"; exon_number "9";
Scaffold480	StringTie	exon	75430	75599	.	-	.	gene_id "GBI_20842"; transcript_id "GBI_20842.12"; exon_number "10";
Scaffold480	StringTie	exon	79164	79841	.	-	.	gene_id "GBI_20842"; transcript_id "GBI_20842.12"; exon_number "11";
Scaffold480	StringTie	exon	79924	80686	.	-	.	gene_id "GBI_20842"; transcript_id "GBI_20842.12"; exon_number "12";
Scaffold480	StringTie	exon	83218	83378	.	-	.	gene_id "GBI_20842"; transcript_id "GBI_20842.12"; exon_number "13";
Scaffold480	StringTie	exon	84597	84681	.	-	.	gene_id "GBI_20842"; transcript_id "GBI_20842.12"; exon_number "14";
Scaffold480	StringTie	exon	85773	85818	.	-	.	gene_id "GBI_20842"; transcript_id "GBI_20842.12"; exon_number "15";
Scaffold480	StringTie	exon	92355	92459	.	-	.	gene_id "GBI_20842"; transcript_id "GBI_20842.12"; exon_number "16";
Scaffold480	StringTie	exon	92545	92763	.	-	.	gene_id "GBI_20842"; transcript_id "GBI_20842.12"; exon_number "17";
Scaffold480	StringTie	exon	93038	93168	.	-	.	gene_id "GBI_20842"; transcript_id "GBI_20842.12"; exon_number "18";
Scaffold480	StringTie	exon	94869	95067	.	-	.	gene_id "GBI_20842"; transcript_id "GBI_20842.12"; exon_number "19";
Scaffold480	StringTie	exon	95495	95662	.	-	.	gene_id "GBI_20842"; transcript_id "GBI_20842.12"; exon_number "20";
Scaffold480	StringTie	exon	95737	96185	.	-	.	gene_id "GBI_20842"; transcript_id "GBI_20842.12"; exon_number "21";
Scaffold480	StringTie	exon	96775	96944	.	-	.	gene_id "GBI_20842"; transcript_id "GBI_20842.12"; exon_number "22";
Scaffold480	StringTie	exon	97041	97151	.	-	.	gene_id "GBI_20842"; transcript_id "GBI_20842.12"; exon_number "23";
Scaffold480	StringTie	transcript	68550	97151	.	-	.	gene_id "GBI_20842"; transcript_id "GBI_20842.13"; gene_name "GBI_20842"; oId "STRG.29005.5"; cmp_ref "GBI_20842-RD"; class_code "j"; tss_id "TSS28018";
Scaffold480	StringTie	exon	68550	68748	.	-	.	gene_id "GBI_20842"; transcript_id "GBI_20842.13"; exon_number "1";
Scaffold480	StringTie	exon	75430	75599	.	-	.	gene_id "GBI_20842"; transcript_id "GBI_20842.13"; exon_number "2";
Scaffold480	StringTie	exon	79164	79841	.	-	.	gene_id "GBI_20842"; transcript_id "GBI_20842.13"; exon_number "3";
Scaffold480	StringTie	exon	79924	80686	.	-	.	gene_id "GBI_20842"; transcript_id "GBI_20842.13"; exon_number "4";
Scaffold480	StringTie	exon	83218	83378	.	-	.	gene_id "GBI_20842"; transcript_id "GBI_20842.13"; exon_number "5";
Scaffold480	StringTie	exon	84597	84681	.	-	.	gene_id "GBI_20842"; transcript_id "GBI_20842.13"; exon_number "6";
Scaffold480	StringTie	exon	85773	85818	.	-	.	gene_id "GBI_20842"; transcript_id "GBI_20842.13"; exon_number "7";
Scaffold480	StringTie	exon	92355	92459	.	-	.	gene_id "GBI_20842"; transcript_id "GBI_20842.13"; exon_number "8";
Scaffold480	StringTie	exon	92545	92763	.	-	.	gene_id "GBI_20842"; transcript_id "GBI_20842.13"; exon_number "9";
Scaffold480	StringTie	exon	93038	93168	.	-	.	gene_id "GBI_20842"; transcript_id "GBI_20842.13"; exon_number "10";
Scaffold480	StringTie	exon	94869	95067	.	-	.	gene_id "GBI_20842"; transcript_id "GBI_20842.13"; exon_number "11";
Scaffold480	StringTie	exon	95495	95662	.	-	.	gene_id "GBI_20842"; transcript_id "GBI_20842.13"; exon_number "12";
Scaffold480	StringTie	exon	95737	96185	.	-	.	gene_id "GBI_20842"; transcript_id "GBI_20842.13"; exon_number "13";
Scaffold480	StringTie	exon	96775	96963	.	-	.	gene_id "GBI_20842"; transcript_id "GBI_20842.13"; exon_number "14";
Scaffold480	StringTie	exon	97041	97151	.	-	.	gene_id "GBI_20842"; transcript_id "GBI_20842.13"; exon_number "15";
Scaffold480	StringTie	transcript	89358	96799	.	-	.	gene_id "GBI_20842"; transcript_id "GBI_20842.14"; gene_name "GBI_20842"; oId "STRG.29005.6"; cmp_ref "GBI_20842-RG"; class_code "j"; tss_id "TSS28019";
Scaffold480	StringTie	exon	89358	92459	.	-	.	gene_id "GBI_20842"; transcript_id "GBI_20842.14"; exon_number "1";
Scaffold480	StringTie	exon	92545	92763	.	-	.	gene_id "GBI_20842"; transcript_id "GBI_20842.14"; exon_number "2";
Scaffold480	StringTie	exon	93038	93168	.	-	.	gene_id "GBI_20842"; transcript_id "GBI_20842.14"; exon_number "3";
Scaffold480	StringTie	exon	94869	95067	.	-	.	gene_id "GBI_20842"; transcript_id "GBI_20842.14"; exon_number "4";
Scaffold480	StringTie	exon	95495	95662	.	-	.	gene_id "GBI_20842"; transcript_id "GBI_20842.14"; exon_number "5";
Scaffold480	StringTie	exon	95737	96185	.	-	.	gene_id "GBI_20842"; transcript_id "GBI_20842.14"; exon_number "6";
Scaffold480	StringTie	exon	96775	96799	.	-	.	gene_id "GBI_20842"; transcript_id "GBI_20842.14"; exon_number "7";
Scaffold480	maker	CDS	53218	53376	.	-	0	gene_id "GBI_20842"; transcript_id "GBI_20842-RA"; Parent "GBI_20842-RA"; gene_name "GBI_20842";
Scaffold480	maker	CDS	61041	61144	.	-	2	gene_id "GBI_20842"; transcript_id "GBI_20842-RA"; Parent "GBI_20842-RA"; gene_name "GBI_20842";
Scaffold480	maker	CDS	63239	63368	.	-	0	gene_id "GBI_20842"; transcript_id "GBI_20842-RA"; Parent "GBI_20842-RA"; gene_name "GBI_20842";
Scaffold480	maker	CDS	63444	63659	.	-	0	gene_id "GBI_20842"; transcript_id "GBI_20842-RA"; Parent "GBI_20842-RA"; gene_name "GBI_20842";
Scaffold480	maker	CDS	63752	63985	.	-	0	gene_id "GBI_20842"; transcript_id "GBI_20842-RA"; Parent "GBI_20842-RA"; gene_name "GBI_20842";
Scaffold480	maker	CDS	65713	65856	.	-	0	gene_id "GBI_20842"; transcript_id "GBI_20842-RA"; Parent "GBI_20842-RA"; gene_name "GBI_20842";
Scaffold480	maker	CDS	67704	67859	.	-	0	gene_id "GBI_20842"; transcript_id "GBI_20842-RA"; Parent "GBI_20842-RA"; gene_name "GBI_20842";
Scaffold480	maker	CDS	67938	68034	.	-	1	gene_id "GBI_20842"; transcript_id "GBI_20842-RA"; Parent "GBI_20842-RA"; gene_name "GBI_20842";
Scaffold480	maker	CDS	68140	68318	.	-	0	gene_id "GBI_20842"; transcript_id "GBI_20842-RA"; Parent "GBI_20842-RA"; gene_name "GBI_20842";
Scaffold480	maker	CDS	68391	68523	.	-	1	gene_id "GBI_20842"; transcript_id "GBI_20842-RA"; Parent "GBI_20842-RA"; gene_name "GBI_20842";
Scaffold480	maker	CDS	68624	68715	.	-	0	gene_id "GBI_20842"; transcript_id "GBI_20842-RA"; Parent "GBI_20842-RA"; gene_name "GBI_20842";
Scaffold480	maker	CDS	75430	75599	.	-	2	gene_id "GBI_20842"; transcript_id "GBI_20842-RA"; Parent "GBI_20842-RA"; gene_name "GBI_20842";
Scaffold480	maker	CDS	79164	79841	.	-	2	gene_id "GBI_20842"; transcript_id "GBI_20842-RA"; Parent "GBI_20842-RA"; gene_name "GBI_20842";
Scaffold480	maker	CDS	79924	80686	.	-	0	gene_id "GBI_20842"; transcript_id "GBI_20842-RA"; Parent "GBI_20842-RA"; gene_name "GBI_20842";
Scaffold480	maker	CDS	83218	83334	.	-	0	gene_id "GBI_20842"; transcript_id "GBI_20842-RA"; Parent "GBI_20842-RA"; gene_name "GBI_20842";
Scaffold480	maker	CDS	92355	92459	.	-	0	gene_id "GBI_20842"; transcript_id "GBI_20842-RA"; Parent "GBI_20842-RA"; gene_name "GBI_20842";
Scaffold480	maker	CDS	92545	92763	.	-	0	gene_id "GBI_20842"; transcript_id "GBI_20842-RA"; Parent "GBI_20842-RA"; gene_name "GBI_20842";
Scaffold480	maker	CDS	93038	93168	.	-	2	gene_id "GBI_20842"; transcript_id "GBI_20842-RA"; Parent "GBI_20842-RA"; gene_name "GBI_20842";
Scaffold480	maker	CDS	94938	95067	.	-	0	gene_id "GBI_20842"; transcript_id "GBI_20842-RA"; Parent "GBI_20842-RA"; gene_name "GBI_20842";
Scaffold480	maker	CDS	95495	95662	.	-	0	gene_id "GBI_20842"; transcript_id "GBI_20842-RA"; Parent "GBI_20842-RA"; gene_name "GBI_20842";
Scaffold480	maker	CDS	95737	95907	.	-	0	gene_id "GBI_20842"; transcript_id "GBI_20842-RA"; Parent "GBI_20842-RA"; gene_name "GBI_20842";
Scaffold480	maker	CDS	96809	96850	.	-	0	gene_id "GBI_20842"; transcript_id "GBI_20842-RA"; Parent "GBI_20842-RA"; gene_name "GBI_20842";
Scaffold480	AGAT	three_prime_UTR	50744	53217	.	-	.	gene_id "GBI_20842"; transcript_id "GBI_20842-RA"; Parent "GBI_20842-RA"; gene_name "GBI_20842";
Scaffold480	maker	CDS	53218	53376	.	-	0	gene_id "GBI_20842"; transcript_id "GBI_20842-RB"; Parent "GBI_20842-RB"; gene_name "GBI_20842"; previous_transcript_id "GBI_20842-RB";
Scaffold480	maker	CDS	61041	61144	.	-	2	gene_id "GBI_20842"; transcript_id "GBI_20842-RB"; Parent "GBI_20842-RB"; gene_name "GBI_20842"; previous_transcript_id "GBI_20842-RB";
Scaffold480	maker	CDS	63239	63368	.	-	0	gene_id "GBI_20842"; transcript_id "GBI_20842-RB"; Parent "GBI_20842-RB"; gene_name "GBI_20842"; previous_transcript_id "GBI_20842-RB";
Scaffold480	maker	CDS	63444	63659	.	-	0	gene_id "GBI_20842"; transcript_id "GBI_20842-RB"; Parent "GBI_20842-RB"; gene_name "GBI_20842"; previous_transcript_id "GBI_20842-RB";
Scaffold480	maker	CDS	63752	63985	.	-	0	gene_id "GBI_20842"; transcript_id "GBI_20842-RB"; Parent "GBI_20842-RB"; gene_name "GBI_20842"; previous_transcript_id "GBI_20842-RB";
Scaffold480	maker	CDS	65713	65856	.	-	0	gene_id "GBI_20842"; transcript_id "GBI_20842-RB"; Parent "GBI_20842-RB"; gene_name "GBI_20842"; previous_transcript_id "GBI_20842-RB";
Scaffold480	maker	CDS	67704	67859	.	-	0	gene_id "GBI_20842"; transcript_id "GBI_20842-RB"; Parent "GBI_20842-RB"; gene_name "GBI_20842"; previous_transcript_id "GBI_20842-RB";
Scaffold480	maker	CDS	67938	68034	.	-	1	gene_id "GBI_20842"; transcript_id "GBI_20842-RB"; Parent "GBI_20842-RB"; gene_name "GBI_20842"; previous_transcript_id "GBI_20842-RB";
Scaffold480	maker	CDS	68140	68318	.	-	0	gene_id "GBI_20842"; transcript_id "GBI_20842-RB"; Parent "GBI_20842-RB"; gene_name "GBI_20842"; previous_transcript_id "GBI_20842-RB";
Scaffold480	maker	CDS	68391	68523	.	-	1	gene_id "GBI_20842"; transcript_id "GBI_20842-RB"; Parent "GBI_20842-RB"; gene_name "GBI_20842"; previous_transcript_id "GBI_20842-RB";
Scaffold480	maker	CDS	68624	68715	.	-	0	gene_id "GBI_20842"; transcript_id "GBI_20842-RB"; Parent "GBI_20842-RB"; gene_name "GBI_20842"; previous_transcript_id "GBI_20842-RB";
Scaffold480	maker	CDS	75430	75599	.	-	2	gene_id "GBI_20842"; transcript_id "GBI_20842-RB"; Parent "GBI_20842-RB"; gene_name "GBI_20842"; previous_transcript_id "GBI_20842-RB";
Scaffold480	maker	CDS	79164	79841	.	-	2	gene_id "GBI_20842"; transcript_id "GBI_20842-RB"; Parent "GBI_20842-RB"; gene_name "GBI_20842"; previous_transcript_id "GBI_20842-RB";
Scaffold480	maker	CDS	79924	80686	.	-	0	gene_id "GBI_20842"; transcript_id "GBI_20842-RB"; Parent "GBI_20842-RB"; gene_name "GBI_20842"; previous_transcript_id "GBI_20842-RB";
Scaffold480	maker	CDS	83218	83334	.	-	0	gene_id "GBI_20842"; transcript_id "GBI_20842-RB"; Parent "GBI_20842-RB"; gene_name "GBI_20842"; previous_transcript_id "GBI_20842-RB";
Scaffold480	maker	CDS	92355	92459	.	-	0	gene_id "GBI_20842"; transcript_id "GBI_20842-RB"; Parent "GBI_20842-RB"; gene_name "GBI_20842"; previous_transcript_id "GBI_20842-RB";
Scaffold480	maker	CDS	92545	92763	.	-	0	gene_id "GBI_20842"; transcript_id "GBI_20842-RB"; Parent "GBI_20842-RB"; gene_name "GBI_20842"; previous_transcript_id "GBI_20842-RB";
Scaffold480	maker	CDS	93038	93168	.	-	2	gene_id "GBI_20842"; transcript_id "GBI_20842-RB"; Parent "GBI_20842-RB"; gene_name "GBI_20842"; previous_transcript_id "GBI_20842-RB";
Scaffold480	maker	CDS	94938	95067	.	-	0	gene_id "GBI_20842"; transcript_id "GBI_20842-RB"; Parent "GBI_20842-RB"; gene_name "GBI_20842"; previous_transcript_id "GBI_20842-RB";
Scaffold480	maker	CDS	95495	95662	.	-	0	gene_id "GBI_20842"; transcript_id "GBI_20842-RB"; Parent "GBI_20842-RB"; gene_name "GBI_20842"; previous_transcript_id "GBI_20842-RB";
Scaffold480	maker	CDS	95737	95898	.	-	0	gene_id "GBI_20842"; transcript_id "GBI_20842-RB"; Parent "GBI_20842-RB"; gene_name "GBI_20842"; previous_transcript_id "GBI_20842-RB";
Scaffold480	AGAT	five_prime_UTR	95899	96185	.	-	.	gene_id "GBI_20842"; transcript_id "GBI_20842-RB"; Parent "GBI_20842-RB"; gene_name "GBI_20842"; previous_transcript_id "GBI_20842-RB";
Scaffold480	AGAT	five_prime_UTR	96775	96944	.	-	.	gene_id "GBI_20842"; transcript_id "GBI_20842-RB"; Parent "GBI_20842-RB"; gene_name "GBI_20842"; previous_transcript_id "GBI_20842-RB";
Scaffold480	AGAT	five_prime_UTR	97041	97175	.	-	.	gene_id "GBI_20842"; transcript_id "GBI_20842-RB"; Parent "GBI_20842-RB"; gene_name "GBI_20842"; previous_transcript_id "GBI_20842-RB";
Scaffold480	AGAT	three_prime_UTR	50744	53217	.	-	.	gene_id "GBI_20842"; transcript_id "GBI_20842-RB"; Parent "GBI_20842-RB"; gene_name "GBI_20842"; previous_transcript_id "GBI_20842-RB";
Scaffold480	maker	CDS	53218	53376	.	-	0	gene_id "GBI_20842"; transcript_id "GBI_20842-RC"; Parent "GBI_20842-RC"; gene_name "GBI_20842"; previous_transcript_id "GBI_20842-RC";
Scaffold480	maker	CDS	55405	55470	.	-	0	gene_id "GBI_20842"; transcript_id "GBI_20842-RC"; Parent "GBI_20842-RC"; gene_name "GBI_20842"; previous_transcript_id "GBI_20842-RC";
Scaffold480	maker	CDS	59571	59876	.	-	0	gene_id "GBI_20842"; transcript_id "GBI_20842-RC"; Parent "GBI_20842-RC"; gene_name "GBI_20842"; previous_transcript_id "GBI_20842-RC";
Scaffold480	maker	CDS	61041	61144	.	-	2	gene_id "GBI_20842"; transcript_id "GBI_20842-RC"; Parent "GBI_20842-RC"; gene_name "GBI_20842"; previous_transcript_id "GBI_20842-RC";
Scaffold480	maker	CDS	63239	63368	.	-	0	gene_id "GBI_20842"; transcript_id "GBI_20842-RC"; Parent "GBI_20842-RC"; gene_name "GBI_20842"; previous_transcript_id "GBI_20842-RC";
Scaffold480	maker	CDS	63444	63659	.	-	0	gene_id "GBI_20842"; transcript_id "GBI_20842-RC"; Parent "GBI_20842-RC"; gene_name "GBI_20842"; previous_transcript_id "GBI_20842-RC";
Scaffold480	maker	CDS	63752	63985	.	-	0	gene_id "GBI_20842"; transcript_id "GBI_20842-RC"; Parent "GBI_20842-RC"; gene_name "GBI_20842"; previous_transcript_id "GBI_20842-RC";
Scaffold480	maker	CDS	65713	65856	.	-	0	gene_id "GBI_20842"; transcript_id "GBI_20842-RC"; Parent "GBI_20842-RC"; gene_name "GBI_20842"; previous_transcript_id "GBI_20842-RC";
Scaffold480	maker	CDS	67704	67859	.	-	0	gene_id "GBI_20842"; transcript_id "GBI_20842-RC"; Parent "GBI_20842-RC"; gene_name "GBI_20842"; previous_transcript_id "GBI_20842-RC";
Scaffold480	maker	CDS	67938	68034	.	-	1	gene_id "GBI_20842"; transcript_id "GBI_20842-RC"; Parent "GBI_20842-RC"; gene_name "GBI_20842"; previous_transcript_id "GBI_20842-RC";
Scaffold480	maker	CDS	68140	68318	.	-	0	gene_id "GBI_20842"; transcript_id "GBI_20842-RC"; Parent "GBI_20842-RC"; gene_name "GBI_20842"; previous_transcript_id "GBI_20842-RC";
Scaffold480	maker	CDS	68391	68523	.	-	1	gene_id "GBI_20842"; transcript_id "GBI_20842-RC"; Parent "GBI_20842-RC"; gene_name "GBI_20842"; previous_transcript_id "GBI_20842-RC";
Scaffold480	maker	CDS	68624	68715	.	-	0	gene_id "GBI_20842"; transcript_id "GBI_20842-RC"; Parent "GBI_20842-RC"; gene_name "GBI_20842"; previous_transcript_id "GBI_20842-RC";
Scaffold480	maker	CDS	75430	75599	.	-	2	gene_id "GBI_20842"; transcript_id "GBI_20842-RC"; Parent "GBI_20842-RC"; gene_name "GBI_20842"; previous_transcript_id "GBI_20842-RC";
Scaffold480	maker	CDS	79164	79841	.	-	2	gene_id "GBI_20842"; transcript_id "GBI_20842-RC"; Parent "GBI_20842-RC"; gene_name "GBI_20842"; previous_transcript_id "GBI_20842-RC";
Scaffold480	maker	CDS	79924	80686	.	-	0	gene_id "GBI_20842"; transcript_id "GBI_20842-RC"; Parent "GBI_20842-RC"; gene_name "GBI_20842"; previous_transcript_id "GBI_20842-RC";
Scaffold480	maker	CDS	83218	83378	.	-	2	gene_id "GBI_20842"; transcript_id "GBI_20842-RC"; Parent "GBI_20842-RC"; gene_name "GBI_20842"; previous_transcript_id "GBI_20842-RC";
Scaffold480	maker	CDS	85773	85818	.	-	0	gene_id "GBI_20842"; transcript_id "GBI_20842-RC"; Parent "GBI_20842-RC"; gene_name "GBI_20842"; previous_transcript_id "GBI_20842-RC";
Scaffold480	maker	CDS	92355	92459	.	-	0	gene_id "GBI_20842"; transcript_id "GBI_20842-RC"; Parent "GBI_20842-RC"; gene_name "GBI_20842"; previous_transcript_id "GBI_20842-RC";
Scaffold480	maker	CDS	92545	92763	.	-	0	gene_id "GBI_20842"; transcript_id "GBI_20842-RC"; Parent "GBI_20842-RC"; gene_name "GBI_20842"; previous_transcript_id "GBI_20842-RC";
Scaffold480	maker	CDS	93038	93168	.	-	2	gene_id "GBI_20842"; transcript_id "GBI_20842-RC"; Parent "GBI_20842-RC"; gene_name "GBI_20842"; previous_transcript_id "GBI_20842-RC";
Scaffold480	maker	CDS	94938	95067	.	-	0	gene_id "GBI_20842"; transcript_id "GBI_20842-RC"; Parent "GBI_20842-RC"; gene_name "GBI_20842"; previous_transcript_id "GBI_20842-RC";
Scaffold480	maker	CDS	95495	95662	.	-	0	gene_id "GBI_20842"; transcript_id "GBI_20842-RC"; Parent "GBI_20842-RC"; gene_name "GBI_20842"; previous_transcript_id "GBI_20842-RC";
Scaffold480	maker	CDS	95737	95898	.	-	0	gene_id "GBI_20842"; transcript_id "GBI_20842-RC"; Parent "GBI_20842-RC"; gene_name "GBI_20842"; previous_transcript_id "GBI_20842-RC";
Scaffold480	AGAT	five_prime_UTR	95899	96185	.	-	.	gene_id "GBI_20842"; transcript_id "GBI_20842-RC"; Parent "GBI_20842-RC"; gene_name "GBI_20842"; previous_transcript_id "GBI_20842-RC";
Scaffold480	AGAT	five_prime_UTR	96775	96963	.	-	.	gene_id "GBI_20842"; transcript_id "GBI_20842-RC"; Parent "GBI_20842-RC"; gene_name "GBI_20842"; previous_transcript_id "GBI_20842-RC";
Scaffold480	AGAT	five_prime_UTR	97041	97175	.	-	.	gene_id "GBI_20842"; transcript_id "GBI_20842-RC"; Parent "GBI_20842-RC"; gene_name "GBI_20842"; previous_transcript_id "GBI_20842-RC";
Scaffold480	AGAT	three_prime_UTR	50744	53217	.	-	.	gene_id "GBI_20842"; transcript_id "GBI_20842-RC"; Parent "GBI_20842-RC"; gene_name "GBI_20842"; previous_transcript_id "GBI_20842-RC";
Scaffold480	maker	CDS	53218	53376	.	-	0	gene_id "GBI_20842"; transcript_id "GBI_20842-RD"; Parent "GBI_20842-RD"; gene_name "GBI_20842"; previous_transcript_id "GBI_20842-RD";
Scaffold480	maker	CDS	61041	61144	.	-	2	gene_id "GBI_20842"; transcript_id "GBI_20842-RD"; Parent "GBI_20842-RD"; gene_name "GBI_20842"; previous_transcript_id "GBI_20842-RD";
Scaffold480	maker	CDS	63239	63368	.	-	0	gene_id "GBI_20842"; transcript_id "GBI_20842-RD"; Parent "GBI_20842-RD"; gene_name "GBI_20842"; previous_transcript_id "GBI_20842-RD";
Scaffold480	maker	CDS	63444	63659	.	-	0	gene_id "GBI_20842"; transcript_id "GBI_20842-RD"; Parent "GBI_20842-RD"; gene_name "GBI_20842"; previous_transcript_id "GBI_20842-RD";
Scaffold480	maker	CDS	63752	63985	.	-	0	gene_id "GBI_20842"; transcript_id "GBI_20842-RD"; Parent "GBI_20842-RD"; gene_name "GBI_20842"; previous_transcript_id "GBI_20842-RD";
Scaffold480	maker	CDS	65713	65856	.	-	0	gene_id "GBI_20842"; transcript_id "GBI_20842-RD"; Parent "GBI_20842-RD"; gene_name "GBI_20842"; previous_transcript_id "GBI_20842-RD";
Scaffold480	maker	CDS	67704	67859	.	-	0	gene_id "GBI_20842"; transcript_id "GBI_20842-RD"; Parent "GBI_20842-RD"; gene_name "GBI_20842"; previous_transcript_id "GBI_20842-RD";
Scaffold480	maker	CDS	67938	68034	.	-	1	gene_id "GBI_20842"; transcript_id "GBI_20842-RD"; Parent "GBI_20842-RD"; gene_name "GBI_20842"; previous_transcript_id "GBI_20842-RD";
Scaffold480	maker	CDS	68140	68318	.	-	0	gene_id "GBI_20842"; transcript_id "GBI_20842-RD"; Parent "GBI_20842-RD"; gene_name "GBI_20842"; previous_transcript_id "GBI_20842-RD";
Scaffold480	maker	CDS	68391	68523	.	-	1	gene_id "GBI_20842"; transcript_id "GBI_20842-RD"; Parent "GBI_20842-RD"; gene_name "GBI_20842"; previous_transcript_id "GBI_20842-RD";
Scaffold480	maker	CDS	68624	68715	.	-	0	gene_id "GBI_20842"; transcript_id "GBI_20842-RD"; Parent "GBI_20842-RD"; gene_name "GBI_20842"; previous_transcript_id "GBI_20842-RD";
Scaffold480	maker	CDS	75430	75599	.	-	2	gene_id "GBI_20842"; transcript_id "GBI_20842-RD"; Parent "GBI_20842-RD"; gene_name "GBI_20842"; previous_transcript_id "GBI_20842-RD";
Scaffold480	maker	CDS	79164	79841	.	-	2	gene_id "GBI_20842"; transcript_id "GBI_20842-RD"; Parent "GBI_20842-RD"; gene_name "GBI_20842"; previous_transcript_id "GBI_20842-RD";
Scaffold480	maker	CDS	79924	80686	.	-	0	gene_id "GBI_20842"; transcript_id "GBI_20842-RD"; Parent "GBI_20842-RD"; gene_name "GBI_20842"; previous_transcript_id "GBI_20842-RD";
Scaffold480	maker	CDS	83218	83378	.	-	2	gene_id "GBI_20842"; transcript_id "GBI_20842-RD"; Parent "GBI_20842-RD"; gene_name "GBI_20842"; previous_transcript_id "GBI_20842-RD";
Scaffold480	maker	CDS	85773	85818	.	-	0	gene_id "GBI_20842"; transcript_id "GBI_20842-RD"; Parent "GBI_20842-RD"; gene_name "GBI_20842"; previous_transcript_id "GBI_20842-RD";
Scaffold480	maker	CDS	92355	92459	.	-	0	gene_id "GBI_20842"; transcript_id "GBI_20842-RD"; Parent "GBI_20842-RD"; gene_name "GBI_20842"; previous_transcript_id "GBI_20842-RD";
Scaffold480	maker	CDS	92545	92763	.	-	0	gene_id "GBI_20842"; transcript_id "GBI_20842-RD"; Parent "GBI_20842-RD"; gene_name "GBI_20842"; previous_transcript_id "GBI_20842-RD";
Scaffold480	maker	CDS	93038	93168	.	-	2	gene_id "GBI_20842"; transcript_id "GBI_20842-RD"; Parent "GBI_20842-RD"; gene_name "GBI_20842"; previous_transcript_id "GBI_20842-RD";
Scaffold480	maker	CDS	94938	95067	.	-	0	gene_id "GBI_20842"; transcript_id "GBI_20842-RD"; Parent "GBI_20842-RD"; gene_name "GBI_20842"; previous_transcript_id "GBI_20842-RD";
Scaffold480	maker	CDS	95495	95662	.	-	0	gene_id "GBI_20842"; transcript_id "GBI_20842-RD"; Parent "GBI_20842-RD"; gene_name "GBI_20842"; previous_transcript_id "GBI_20842-RD";
Scaffold480	maker	CDS	95737	95898	.	-	0	gene_id "GBI_20842"; transcript_id "GBI_20842-RD"; Parent "GBI_20842-RD"; gene_name "GBI_20842"; previous_transcript_id "GBI_20842-RD";
Scaffold480	AGAT	five_prime_UTR	95899	96185	.	-	.	gene_id "GBI_20842"; transcript_id "GBI_20842-RD"; Parent "GBI_20842-RD"; gene_name "GBI_20842"; previous_transcript_id "GBI_20842-RD";
Scaffold480	AGAT	five_prime_UTR	96775	96963	.	-	.	gene_id "GBI_20842"; transcript_id "GBI_20842-RD"; Parent "GBI_20842-RD"; gene_name "GBI_20842"; previous_transcript_id "GBI_20842-RD";
Scaffold480	AGAT	five_prime_UTR	97041	97175	.	-	.	gene_id "GBI_20842"; transcript_id "GBI_20842-RD"; Parent "GBI_20842-RD"; gene_name "GBI_20842"; previous_transcript_id "GBI_20842-RD";
Scaffold480	AGAT	three_prime_UTR	50744	53217	.	-	.	gene_id "GBI_20842"; transcript_id "GBI_20842-RD"; Parent "GBI_20842-RD"; gene_name "GBI_20842"; previous_transcript_id "GBI_20842-RD";
Scaffold480	maker	CDS	53218	53376	.	-	0	gene_id "GBI_20842"; transcript_id "GBI_20842-RE"; Parent "GBI_20842-RE"; gene_name "GBI_20842"; previous_transcript_id "GBI_20842-RE";
Scaffold480	maker	CDS	55405	55470	.	-	0	gene_id "GBI_20842"; transcript_id "GBI_20842-RE"; Parent "GBI_20842-RE"; gene_name "GBI_20842"; previous_transcript_id "GBI_20842-RE";
Scaffold480	maker	CDS	59571	59876	.	-	0	gene_id "GBI_20842"; transcript_id "GBI_20842-RE"; Parent "GBI_20842-RE"; gene_name "GBI_20842"; previous_transcript_id "GBI_20842-RE";
Scaffold480	maker	CDS	61041	61144	.	-	2	gene_id "GBI_20842"; transcript_id "GBI_20842-RE"; Parent "GBI_20842-RE"; gene_name "GBI_20842"; previous_transcript_id "GBI_20842-RE";
Scaffold480	maker	CDS	63239	63368	.	-	0	gene_id "GBI_20842"; transcript_id "GBI_20842-RE"; Parent "GBI_20842-RE"; gene_name "GBI_20842"; previous_transcript_id "GBI_20842-RE";
Scaffold480	maker	CDS	63444	63659	.	-	0	gene_id "GBI_20842"; transcript_id "GBI_20842-RE"; Parent "GBI_20842-RE"; gene_name "GBI_20842"; previous_transcript_id "GBI_20842-RE";
Scaffold480	maker	CDS	63752	63985	.	-	0	gene_id "GBI_20842"; transcript_id "GBI_20842-RE"; Parent "GBI_20842-RE"; gene_name "GBI_20842"; previous_transcript_id "GBI_20842-RE";
Scaffold480	maker	CDS	65713	65856	.	-	0	gene_id "GBI_20842"; transcript_id "GBI_20842-RE"; Parent "GBI_20842-RE"; gene_name "GBI_20842"; previous_transcript_id "GBI_20842-RE";
Scaffold480	maker	CDS	67704	67859	.	-	0	gene_id "GBI_20842"; transcript_id "GBI_20842-RE"; Parent "GBI_20842-RE"; gene_name "GBI_20842"; previous_transcript_id "GBI_20842-RE";
Scaffold480	maker	CDS	67938	68034	.	-	1	gene_id "GBI_20842"; transcript_id "GBI_20842-RE"; Parent "GBI_20842-RE"; gene_name "GBI_20842"; previous_transcript_id "GBI_20842-RE";
Scaffold480	maker	CDS	68140	68318	.	-	0	gene_id "GBI_20842"; transcript_id "GBI_20842-RE"; Parent "GBI_20842-RE"; gene_name "GBI_20842"; previous_transcript_id "GBI_20842-RE";
Scaffold480	maker	CDS	68391	68523	.	-	1	gene_id "GBI_20842"; transcript_id "GBI_20842-RE"; Parent "GBI_20842-RE"; gene_name "GBI_20842"; previous_transcript_id "GBI_20842-RE";
Scaffold480	maker	CDS	68624	68715	.	-	0	gene_id "GBI_20842"; transcript_id "GBI_20842-RE"; Parent "GBI_20842-RE"; gene_name "GBI_20842"; previous_transcript_id "GBI_20842-RE";
Scaffold480	maker	CDS	75430	75599	.	-	2	gene_id "GBI_20842"; transcript_id "GBI_20842-RE"; Parent "GBI_20842-RE"; gene_name "GBI_20842"; previous_transcript_id "GBI_20842-RE";
Scaffold480	maker	CDS	79164	79841	.	-	2	gene_id "GBI_20842"; transcript_id "GBI_20842-RE"; Parent "GBI_20842-RE"; gene_name "GBI_20842"; previous_transcript_id "GBI_20842-RE";
Scaffold480	maker	CDS	79924	80686	.	-	0	gene_id "GBI_20842"; transcript_id "GBI_20842-RE"; Parent "GBI_20842-RE"; gene_name "GBI_20842"; previous_transcript_id "GBI_20842-RE";
Scaffold480	maker	CDS	83218	83334	.	-	0	gene_id "GBI_20842"; transcript_id "GBI_20842-RE"; Parent "GBI_20842-RE"; gene_name "GBI_20842"; previous_transcript_id "GBI_20842-RE";
Scaffold480	maker	CDS	92355	92459	.	-	0	gene_id "GBI_20842"; transcript_id "GBI_20842-RE"; Parent "GBI_20842-RE"; gene_name "GBI_20842"; previous_transcript_id "GBI_20842-RE";
Scaffold480	maker	CDS	92545	92763	.	-	0	gene_id "GBI_20842"; transcript_id "GBI_20842-RE"; Parent "GBI_20842-RE"; gene_name "GBI_20842"; previous_transcript_id "GBI_20842-RE";
Scaffold480	maker	CDS	93038	93168	.	-	2	gene_id "GBI_20842"; transcript_id "GBI_20842-RE"; Parent "GBI_20842-RE"; gene_name "GBI_20842"; previous_transcript_id "GBI_20842-RE";
Scaffold480	maker	CDS	94938	95067	.	-	0	gene_id "GBI_20842"; transcript_id "GBI_20842-RE"; Parent "GBI_20842-RE"; gene_name "GBI_20842"; previous_transcript_id "GBI_20842-RE";
Scaffold480	maker	CDS	95495	95662	.	-	0	gene_id "GBI_20842"; transcript_id "GBI_20842-RE"; Parent "GBI_20842-RE"; gene_name "GBI_20842"; previous_transcript_id "GBI_20842-RE";
Scaffold480	maker	CDS	95737	95898	.	-	0	gene_id "GBI_20842"; transcript_id "GBI_20842-RE"; Parent "GBI_20842-RE"; gene_name "GBI_20842"; previous_transcript_id "GBI_20842-RE";
Scaffold480	AGAT	five_prime_UTR	95899	96185	.	-	.	gene_id "GBI_20842"; transcript_id "GBI_20842-RE"; Parent "GBI_20842-RE"; gene_name "GBI_20842"; previous_transcript_id "GBI_20842-RE";
Scaffold480	AGAT	five_prime_UTR	96775	96944	.	-	.	gene_id "GBI_20842"; transcript_id "GBI_20842-RE"; Parent "GBI_20842-RE"; gene_name "GBI_20842"; previous_transcript_id "GBI_20842-RE";
Scaffold480	AGAT	five_prime_UTR	97041	97175	.	-	.	gene_id "GBI_20842"; transcript_id "GBI_20842-RE"; Parent "GBI_20842-RE"; gene_name "GBI_20842"; previous_transcript_id "GBI_20842-RE";
Scaffold480	AGAT	three_prime_UTR	50744	53217	.	-	.	gene_id "GBI_20842"; transcript_id "GBI_20842-RE"; Parent "GBI_20842-RE"; gene_name "GBI_20842"; previous_transcript_id "GBI_20842-RE";
Scaffold480	maker	CDS	53218	53376	.	-	0	gene_id "GBI_20842"; transcript_id "GBI_20842-RF"; Parent "GBI_20842-RF"; gene_name "GBI_20842"; previous_transcript_id "GBI_20842-RF";
Scaffold480	maker	CDS	61041	61144	.	-	2	gene_id "GBI_20842"; transcript_id "GBI_20842-RF"; Parent "GBI_20842-RF"; gene_name "GBI_20842"; previous_transcript_id "GBI_20842-RF";
Scaffold480	maker	CDS	63239	63368	.	-	0	gene_id "GBI_20842"; transcript_id "GBI_20842-RF"; Parent "GBI_20842-RF"; gene_name "GBI_20842"; previous_transcript_id "GBI_20842-RF";
Scaffold480	maker	CDS	63444	63659	.	-	0	gene_id "GBI_20842"; transcript_id "GBI_20842-RF"; Parent "GBI_20842-RF"; gene_name "GBI_20842"; previous_transcript_id "GBI_20842-RF";
Scaffold480	maker	CDS	63752	63985	.	-	0	gene_id "GBI_20842"; transcript_id "GBI_20842-RF"; Parent "GBI_20842-RF"; gene_name "GBI_20842"; previous_transcript_id "GBI_20842-RF";
Scaffold480	maker	CDS	65713	65856	.	-	0	gene_id "GBI_20842"; transcript_id "GBI_20842-RF"; Parent "GBI_20842-RF"; gene_name "GBI_20842"; previous_transcript_id "GBI_20842-RF";
Scaffold480	maker	CDS	67704	67859	.	-	0	gene_id "GBI_20842"; transcript_id "GBI_20842-RF"; Parent "GBI_20842-RF"; gene_name "GBI_20842"; previous_transcript_id "GBI_20842-RF";
Scaffold480	maker	CDS	67938	68034	.	-	1	gene_id "GBI_20842"; transcript_id "GBI_20842-RF"; Parent "GBI_20842-RF"; gene_name "GBI_20842"; previous_transcript_id "GBI_20842-RF";
Scaffold480	maker	CDS	68140	68318	.	-	0	gene_id "GBI_20842"; transcript_id "GBI_20842-RF"; Parent "GBI_20842-RF"; gene_name "GBI_20842"; previous_transcript_id "GBI_20842-RF";
Scaffold480	maker	CDS	68391	68523	.	-	1	gene_id "GBI_20842"; transcript_id "GBI_20842-RF"; Parent "GBI_20842-RF"; gene_name "GBI_20842"; previous_transcript_id "GBI_20842-RF";
Scaffold480	maker	CDS	68624	68715	.	-	0	gene_id "GBI_20842"; transcript_id "GBI_20842-RF"; Parent "GBI_20842-RF"; gene_name "GBI_20842"; previous_transcript_id "GBI_20842-RF";
Scaffold480	maker	CDS	75430	75599	.	-	2	gene_id "GBI_20842"; transcript_id "GBI_20842-RF"; Parent "GBI_20842-RF"; gene_name "GBI_20842"; previous_transcript_id "GBI_20842-RF";
Scaffold480	maker	CDS	79164	79841	.	-	2	gene_id "GBI_20842"; transcript_id "GBI_20842-RF"; Parent "GBI_20842-RF"; gene_name "GBI_20842"; previous_transcript_id "GBI_20842-RF";
Scaffold480	maker	CDS	79924	80686	.	-	0	gene_id "GBI_20842"; transcript_id "GBI_20842-RF"; Parent "GBI_20842-RF"; gene_name "GBI_20842"; previous_transcript_id "GBI_20842-RF";
Scaffold480	maker	CDS	83218	83378	.	-	2	gene_id "GBI_20842"; transcript_id "GBI_20842-RF"; Parent "GBI_20842-RF"; gene_name "GBI_20842"; previous_transcript_id "GBI_20842-RF";
Scaffold480	maker	CDS	85773	85818	.	-	0	gene_id "GBI_20842"; transcript_id "GBI_20842-RF"; Parent "GBI_20842-RF"; gene_name "GBI_20842"; previous_transcript_id "GBI_20842-RF";
Scaffold480	maker	CDS	92355	92459	.	-	0	gene_id "GBI_20842"; transcript_id "GBI_20842-RF"; Parent "GBI_20842-RF"; gene_name "GBI_20842"; previous_transcript_id "GBI_20842-RF";
Scaffold480	maker	CDS	92545	92763	.	-	0	gene_id "GBI_20842"; transcript_id "GBI_20842-RF"; Parent "GBI_20842-RF"; gene_name "GBI_20842"; previous_transcript_id "GBI_20842-RF";
Scaffold480	maker	CDS	93038	93168	.	-	2	gene_id "GBI_20842"; transcript_id "GBI_20842-RF"; Parent "GBI_20842-RF"; gene_name "GBI_20842"; previous_transcript_id "GBI_20842-RF";
Scaffold480	maker	CDS	94938	95067	.	-	0	gene_id "GBI_20842"; transcript_id "GBI_20842-RF"; Parent "GBI_20842-RF"; gene_name "GBI_20842"; previous_transcript_id "GBI_20842-RF";
Scaffold480	maker	CDS	95495	95662	.	-	0	gene_id "GBI_20842"; transcript_id "GBI_20842-RF"; Parent "GBI_20842-RF"; gene_name "GBI_20842"; previous_transcript_id "GBI_20842-RF";
Scaffold480	maker	CDS	95737	95898	.	-	0	gene_id "GBI_20842"; transcript_id "GBI_20842-RF"; Parent "GBI_20842-RF"; gene_name "GBI_20842"; previous_transcript_id "GBI_20842-RF";
Scaffold480	AGAT	five_prime_UTR	95899	96185	.	-	.	gene_id "GBI_20842"; transcript_id "GBI_20842-RF"; Parent "GBI_20842-RF"; gene_name "GBI_20842"; previous_transcript_id "GBI_20842-RF";
Scaffold480	AGAT	five_prime_UTR	96775	97210	.	-	.	gene_id "GBI_20842"; transcript_id "GBI_20842-RF"; Parent "GBI_20842-RF"; gene_name "GBI_20842"; previous_transcript_id "GBI_20842-RF";
Scaffold480	AGAT	three_prime_UTR	50744	53217	.	-	.	gene_id "GBI_20842"; transcript_id "GBI_20842-RF"; Parent "GBI_20842-RF"; gene_name "GBI_20842"; previous_transcript_id "GBI_20842-RF";
Scaffold480	maker	CDS	53218	53376	.	-	0	gene_id "GBI_20842"; transcript_id "GBI_20842-RG"; Parent "GBI_20842-RG"; gene_name "GBI_20842"; previous_transcript_id "GBI_20842-RG";
Scaffold480	maker	CDS	61041	61144	.	-	2	gene_id "GBI_20842"; transcript_id "GBI_20842-RG"; Parent "GBI_20842-RG"; gene_name "GBI_20842"; previous_transcript_id "GBI_20842-RG";
Scaffold480	maker	CDS	63239	63368	.	-	0	gene_id "GBI_20842"; transcript_id "GBI_20842-RG"; Parent "GBI_20842-RG"; gene_name "GBI_20842"; previous_transcript_id "GBI_20842-RG";
Scaffold480	maker	CDS	63444	63659	.	-	0	gene_id "GBI_20842"; transcript_id "GBI_20842-RG"; Parent "GBI_20842-RG"; gene_name "GBI_20842"; previous_transcript_id "GBI_20842-RG";
Scaffold480	maker	CDS	63752	63985	.	-	0	gene_id "GBI_20842"; transcript_id "GBI_20842-RG"; Parent "GBI_20842-RG"; gene_name "GBI_20842"; previous_transcript_id "GBI_20842-RG";
Scaffold480	maker	CDS	65713	65856	.	-	0	gene_id "GBI_20842"; transcript_id "GBI_20842-RG"; Parent "GBI_20842-RG"; gene_name "GBI_20842"; previous_transcript_id "GBI_20842-RG";
Scaffold480	maker	CDS	67704	67859	.	-	0	gene_id "GBI_20842"; transcript_id "GBI_20842-RG"; Parent "GBI_20842-RG"; gene_name "GBI_20842"; previous_transcript_id "GBI_20842-RG";
Scaffold480	maker	CDS	67938	68034	.	-	1	gene_id "GBI_20842"; transcript_id "GBI_20842-RG"; Parent "GBI_20842-RG"; gene_name "GBI_20842"; previous_transcript_id "GBI_20842-RG";
Scaffold480	maker	CDS	68140	68318	.	-	0	gene_id "GBI_20842"; transcript_id "GBI_20842-RG"; Parent "GBI_20842-RG"; gene_name "GBI_20842"; previous_transcript_id "GBI_20842-RG";
Scaffold480	maker	CDS	68391	68523	.	-	1	gene_id "GBI_20842"; transcript_id "GBI_20842-RG"; Parent "GBI_20842-RG"; gene_name "GBI_20842"; previous_transcript_id "GBI_20842-RG";
Scaffold480	maker	CDS	68624	68715	.	-	0	gene_id "GBI_20842"; transcript_id "GBI_20842-RG"; Parent "GBI_20842-RG"; gene_name "GBI_20842"; previous_transcript_id "GBI_20842-RG";
Scaffold480	maker	CDS	75430	75599	.	-	2	gene_id "GBI_20842"; transcript_id "GBI_20842-RG"; Parent "GBI_20842-RG"; gene_name "GBI_20842"; previous_transcript_id "GBI_20842-RG";
Scaffold480	maker	CDS	79164	79841	.	-	2	gene_id "GBI_20842"; transcript_id "GBI_20842-RG"; Parent "GBI_20842-RG"; gene_name "GBI_20842"; previous_transcript_id "GBI_20842-RG";
Scaffold480	maker	CDS	79924	80686	.	-	0	gene_id "GBI_20842"; transcript_id "GBI_20842-RG"; Parent "GBI_20842-RG"; gene_name "GBI_20842"; previous_transcript_id "GBI_20842-RG";
Scaffold480	maker	CDS	83218	83334	.	-	0	gene_id "GBI_20842"; transcript_id "GBI_20842-RG"; Parent "GBI_20842-RG"; gene_name "GBI_20842"; previous_transcript_id "GBI_20842-RG";
Scaffold480	maker	CDS	92355	92459	.	-	0	gene_id "GBI_20842"; transcript_id "GBI_20842-RG"; Parent "GBI_20842-RG"; gene_name "GBI_20842"; previous_transcript_id "GBI_20842-RG";
Scaffold480	maker	CDS	92545	92763	.	-	0	gene_id "GBI_20842"; transcript_id "GBI_20842-RG"; Parent "GBI_20842-RG"; gene_name "GBI_20842"; previous_transcript_id "GBI_20842-RG";
Scaffold480	maker	CDS	93038	93168	.	-	2	gene_id "GBI_20842"; transcript_id "GBI_20842-RG"; Parent "GBI_20842-RG"; gene_name "GBI_20842"; previous_transcript_id "GBI_20842-RG";
Scaffold480	maker	CDS	94938	95067	.	-	0	gene_id "GBI_20842"; transcript_id "GBI_20842-RG"; Parent "GBI_20842-RG"; gene_name "GBI_20842"; previous_transcript_id "GBI_20842-RG";
Scaffold480	maker	CDS	95495	95662	.	-	0	gene_id "GBI_20842"; transcript_id "GBI_20842-RG"; Parent "GBI_20842-RG"; gene_name "GBI_20842"; previous_transcript_id "GBI_20842-RG";
Scaffold480	maker	CDS	95737	95898	.	-	0	gene_id "GBI_20842"; transcript_id "GBI_20842-RG"; Parent "GBI_20842-RG"; gene_name "GBI_20842"; previous_transcript_id "GBI_20842-RG";
Scaffold480	AGAT	five_prime_UTR	95899	96185	.	-	.	gene_id "GBI_20842"; transcript_id "GBI_20842-RG"; Parent "GBI_20842-RG"; gene_name "GBI_20842"; previous_transcript_id "GBI_20842-RG";
Scaffold480	AGAT	five_prime_UTR	96775	97210	.	-	.	gene_id "GBI_20842"; transcript_id "GBI_20842-RG"; Parent "GBI_20842-RG"; gene_name "GBI_20842"; previous_transcript_id "GBI_20842-RG";
Scaffold480	AGAT	three_prime_UTR	50744	53217	.	-	.	gene_id "GBI_20842"; transcript_id "GBI_20842-RG"; Parent "GBI_20842-RG"; gene_name "GBI_20842"; previous_transcript_id "GBI_20842-RG";
Scaffold480	maker	CDS	53218	53376	.	-	0	gene_id "GBI_20842"; transcript_id "GBI_20842-RH"; Parent "GBI_20842-RH"; gene_name "GBI_20842"; previous_transcript_id "GBI_20842-RH";
Scaffold480	maker	CDS	55405	55470	.	-	0	gene_id "GBI_20842"; transcript_id "GBI_20842-RH"; Parent "GBI_20842-RH"; gene_name "GBI_20842"; previous_transcript_id "GBI_20842-RH";
Scaffold480	maker	CDS	59571	59876	.	-	0	gene_id "GBI_20842"; transcript_id "GBI_20842-RH"; Parent "GBI_20842-RH"; gene_name "GBI_20842"; previous_transcript_id "GBI_20842-RH";
Scaffold480	maker	CDS	61041	61144	.	-	2	gene_id "GBI_20842"; transcript_id "GBI_20842-RH"; Parent "GBI_20842-RH"; gene_name "GBI_20842"; previous_transcript_id "GBI_20842-RH";
Scaffold480	maker	CDS	63239	63368	.	-	0	gene_id "GBI_20842"; transcript_id "GBI_20842-RH"; Parent "GBI_20842-RH"; gene_name "GBI_20842"; previous_transcript_id "GBI_20842-RH";
Scaffold480	maker	CDS	63444	63659	.	-	0	gene_id "GBI_20842"; transcript_id "GBI_20842-RH"; Parent "GBI_20842-RH"; gene_name "GBI_20842"; previous_transcript_id "GBI_20842-RH";
Scaffold480	maker	CDS	63752	63985	.	-	0	gene_id "GBI_20842"; transcript_id "GBI_20842-RH"; Parent "GBI_20842-RH"; gene_name "GBI_20842"; previous_transcript_id "GBI_20842-RH";
Scaffold480	maker	CDS	65713	65856	.	-	0	gene_id "GBI_20842"; transcript_id "GBI_20842-RH"; Parent "GBI_20842-RH"; gene_name "GBI_20842"; previous_transcript_id "GBI_20842-RH";
Scaffold480	maker	CDS	67704	67859	.	-	0	gene_id "GBI_20842"; transcript_id "GBI_20842-RH"; Parent "GBI_20842-RH"; gene_name "GBI_20842"; previous_transcript_id "GBI_20842-RH";
Scaffold480	maker	CDS	67938	68034	.	-	1	gene_id "GBI_20842"; transcript_id "GBI_20842-RH"; Parent "GBI_20842-RH"; gene_name "GBI_20842"; previous_transcript_id "GBI_20842-RH";
Scaffold480	maker	CDS	68140	68318	.	-	0	gene_id "GBI_20842"; transcript_id "GBI_20842-RH"; Parent "GBI_20842-RH"; gene_name "GBI_20842"; previous_transcript_id "GBI_20842-RH";
Scaffold480	maker	CDS	68391	68523	.	-	1	gene_id "GBI_20842"; transcript_id "GBI_20842-RH"; Parent "GBI_20842-RH"; gene_name "GBI_20842"; previous_transcript_id "GBI_20842-RH";
Scaffold480	maker	CDS	68624	68715	.	-	0	gene_id "GBI_20842"; transcript_id "GBI_20842-RH"; Parent "GBI_20842-RH"; gene_name "GBI_20842"; previous_transcript_id "GBI_20842-RH";
Scaffold480	maker	CDS	75430	75599	.	-	2	gene_id "GBI_20842"; transcript_id "GBI_20842-RH"; Parent "GBI_20842-RH"; gene_name "GBI_20842"; previous_transcript_id "GBI_20842-RH";
Scaffold480	maker	CDS	79164	79841	.	-	2	gene_id "GBI_20842"; transcript_id "GBI_20842-RH"; Parent "GBI_20842-RH"; gene_name "GBI_20842"; previous_transcript_id "GBI_20842-RH";
Scaffold480	maker	CDS	79924	80686	.	-	0	gene_id "GBI_20842"; transcript_id "GBI_20842-RH"; Parent "GBI_20842-RH"; gene_name "GBI_20842"; previous_transcript_id "GBI_20842-RH";
Scaffold480	maker	CDS	83218	83334	.	-	0	gene_id "GBI_20842"; transcript_id "GBI_20842-RH"; Parent "GBI_20842-RH"; gene_name "GBI_20842"; previous_transcript_id "GBI_20842-RH";
Scaffold480	maker	CDS	92355	92459	.	-	0	gene_id "GBI_20842"; transcript_id "GBI_20842-RH"; Parent "GBI_20842-RH"; gene_name "GBI_20842"; previous_transcript_id "GBI_20842-RH";
Scaffold480	maker	CDS	92545	92763	.	-	0	gene_id "GBI_20842"; transcript_id "GBI_20842-RH"; Parent "GBI_20842-RH"; gene_name "GBI_20842"; previous_transcript_id "GBI_20842-RH";
Scaffold480	maker	CDS	93038	93168	.	-	2	gene_id "GBI_20842"; transcript_id "GBI_20842-RH"; Parent "GBI_20842-RH"; gene_name "GBI_20842"; previous_transcript_id "GBI_20842-RH";
Scaffold480	maker	CDS	94938	95067	.	-	0	gene_id "GBI_20842"; transcript_id "GBI_20842-RH"; Parent "GBI_20842-RH"; gene_name "GBI_20842"; previous_transcript_id "GBI_20842-RH";
Scaffold480	maker	CDS	95495	95662	.	-	0	gene_id "GBI_20842"; transcript_id "GBI_20842-RH"; Parent "GBI_20842-RH"; gene_name "GBI_20842"; previous_transcript_id "GBI_20842-RH";
Scaffold480	maker	CDS	95737	95898	.	-	0	gene_id "GBI_20842"; transcript_id "GBI_20842-RH"; Parent "GBI_20842-RH"; gene_name "GBI_20842"; previous_transcript_id "GBI_20842-RH";
Scaffold480	AGAT	five_prime_UTR	95899	96185	.	-	.	gene_id "GBI_20842"; transcript_id "GBI_20842-RH"; Parent "GBI_20842-RH"; gene_name "GBI_20842"; previous_transcript_id "GBI_20842-RH";
Scaffold480	AGAT	five_prime_UTR	96775	97210	.	-	.	gene_id "GBI_20842"; transcript_id "GBI_20842-RH"; Parent "GBI_20842-RH"; gene_name "GBI_20842"; previous_transcript_id "GBI_20842-RH";
Scaffold480	AGAT	three_prime_UTR	50744	53217	.	-	.	gene_id "GBI_20842"; transcript_id "GBI_20842-RH"; Parent "GBI_20842-RH"; gene_name "GBI_20842"; previous_transcript_id "GBI_20842-RH";
Scaffold480	AGAT	gene	100027	136016	.	-	.	gene_id "GBI_20843"; gene_name "GBI_20843";
Scaffold480	StringTie	transcript	100027	135877	.	-	.	gene_id "GBI_20843"; transcript_id "GBI_20843.1"; gene_name "GBI_20843"; oId "STRG.29006.1"; cmp_ref "GBI_20843-RA"; class_code "n"; tss_id "TSS28020";
Scaffold480	StringTie	exon	100027	100354	.	-	.	gene_id "GBI_20843"; transcript_id "GBI_20843.1"; exon_number "1";
Scaffold480	StringTie	exon	102599	103059	.	-	.	gene_id "GBI_20843"; transcript_id "GBI_20843.1"; exon_number "2";
Scaffold480	StringTie	exon	103082	104337	.	-	.	gene_id "GBI_20843"; transcript_id "GBI_20843.1"; exon_number "3";
Scaffold480	StringTie	exon	105428	105513	.	-	.	gene_id "GBI_20843"; transcript_id "GBI_20843.1"; exon_number "4";
Scaffold480	StringTie	exon	105587	105724	.	-	.	gene_id "GBI_20843"; transcript_id "GBI_20843.1"; exon_number "5";
Scaffold480	StringTie	exon	105804	105925	.	-	.	gene_id "GBI_20843"; transcript_id "GBI_20843.1"; exon_number "6";
Scaffold480	StringTie	exon	108711	108977	.	-	.	gene_id "GBI_20843"; transcript_id "GBI_20843.1"; exon_number "7";
Scaffold480	StringTie	exon	109061	109172	.	-	.	gene_id "GBI_20843"; transcript_id "GBI_20843.1"; exon_number "8";
Scaffold480	StringTie	exon	114626	114842	.	-	.	gene_id "GBI_20843"; transcript_id "GBI_20843.1"; exon_number "9";
Scaffold480	StringTie	exon	115100	115226	.	-	.	gene_id "GBI_20843"; transcript_id "GBI_20843.1"; exon_number "10";
Scaffold480	StringTie	exon	115786	116003	.	-	.	gene_id "GBI_20843"; transcript_id "GBI_20843.1"; exon_number "11";
Scaffold480	StringTie	exon	122215	122261	.	-	.	gene_id "GBI_20843"; transcript_id "GBI_20843.1"; exon_number "12";
Scaffold480	StringTie	exon	130239	130399	.	-	.	gene_id "GBI_20843"; transcript_id "GBI_20843.1"; exon_number "13";
Scaffold480	StringTie	exon	130485	134890	.	-	.	gene_id "GBI_20843"; transcript_id "GBI_20843.1"; exon_number "14";
Scaffold480	StringTie	exon	135469	135712	.	-	.	gene_id "GBI_20843"; transcript_id "GBI_20843.1"; exon_number "15";
Scaffold480	StringTie	exon	135814	135877	.	-	.	gene_id "GBI_20843"; transcript_id "GBI_20843.1"; exon_number "16";
Scaffold480	AGAT	transcript	100027	135940	.	-	.	gene_id "GBI_20843"; transcript_id "GBI_20843-RA"; Parent "GBI_20843"; gene_name "GBI_20843";
Scaffold480	maker	exon	100027	100354	.	-	.	gene_id "GBI_20843"; transcript_id "GBI_20843-RA"; Parent "GBI_20843-RA"; gene_name "GBI_20843";
Scaffold480	maker	exon	102599	103059	.	-	.	gene_id "GBI_20843"; transcript_id "GBI_20843-RA"; Parent "GBI_20843-RA"; gene_name "GBI_20843";
Scaffold480	maker	exon	103082	104144	.	-	.	gene_id "GBI_20843"; transcript_id "GBI_20843-RA"; Parent "GBI_20843-RA"; gene_name "GBI_20843";
Scaffold480	maker	exon	104228	104337	.	-	.	gene_id "GBI_20843"; transcript_id "GBI_20843-RA"; Parent "GBI_20843-RA"; gene_name "GBI_20843";
Scaffold480	maker	exon	105428	105513	.	-	.	gene_id "GBI_20843"; transcript_id "GBI_20843-RA"; Parent "GBI_20843-RA"; gene_name "GBI_20843";
Scaffold480	maker	exon	105587	105724	.	-	.	gene_id "GBI_20843"; transcript_id "GBI_20843-RA"; Parent "GBI_20843-RA"; gene_name "GBI_20843";
Scaffold480	maker	exon	105804	105925	.	-	.	gene_id "GBI_20843"; transcript_id "GBI_20843-RA"; Parent "GBI_20843-RA"; gene_name "GBI_20843";
Scaffold480	maker	exon	108711	108977	.	-	.	gene_id "GBI_20843"; transcript_id "GBI_20843-RA"; Parent "GBI_20843-RA"; gene_name "GBI_20843";
Scaffold480	maker	exon	109061	109172	.	-	.	gene_id "GBI_20843"; transcript_id "GBI_20843-RA"; Parent "GBI_20843-RA"; gene_name "GBI_20843";
Scaffold480	maker	exon	114626	114842	.	-	.	gene_id "GBI_20843"; transcript_id "GBI_20843-RA"; Parent "GBI_20843-RA"; gene_name "GBI_20843";
Scaffold480	maker	exon	115100	115227	.	-	.	gene_id "GBI_20843"; transcript_id "GBI_20843-RA"; Parent "GBI_20843-RA"; gene_name "GBI_20843";
Scaffold480	maker	exon	115790	116003	.	-	.	gene_id "GBI_20843"; transcript_id "GBI_20843-RA"; Parent "GBI_20843-RA"; gene_name "GBI_20843";
Scaffold480	maker	exon	121921	122072	.	-	.	gene_id "GBI_20843"; transcript_id "GBI_20843-RA"; Parent "GBI_20843-RA"; gene_name "GBI_20843";
Scaffold480	maker	exon	122125	122152	.	-	.	gene_id "GBI_20843"; transcript_id "GBI_20843-RA"; Parent "GBI_20843-RA"; gene_name "GBI_20843";
Scaffold480	maker	exon	122215	122261	.	-	.	gene_id "GBI_20843"; transcript_id "GBI_20843-RA"; Parent "GBI_20843-RA"; gene_name "GBI_20843";
Scaffold480	maker	exon	130239	130399	.	-	.	gene_id "GBI_20843"; transcript_id "GBI_20843-RA"; Parent "GBI_20843-RA"; gene_name "GBI_20843";
Scaffold480	maker	exon	130485	130562	.	-	.	gene_id "GBI_20843"; transcript_id "GBI_20843-RA"; Parent "GBI_20843-RA"; gene_name "GBI_20843";
Scaffold480	maker	exon	134782	134890	.	-	.	gene_id "GBI_20843"; transcript_id "GBI_20843-RA"; Parent "GBI_20843-RA"; gene_name "GBI_20843";
Scaffold480	maker	exon	135469	135712	.	-	.	gene_id "GBI_20843"; transcript_id "GBI_20843-RA"; Parent "GBI_20843-RA"; gene_name "GBI_20843";
Scaffold480	maker	exon	135814	135940	.	-	.	gene_id "GBI_20843"; transcript_id "GBI_20843-RA"; Parent "GBI_20843-RA"; gene_name "GBI_20843";
Scaffold480	StringTie	transcript	102951	135940	.	-	.	gene_id "GBI_20843"; transcript_id "GBI_20843.3"; gene_name "GBI_20843"; oId "STRG.29006.2"; cmp_ref "GBI_20843-RA"; class_code "n"; tss_id "TSS28020";
Scaffold480	StringTie	exon	102951	103059	.	-	.	gene_id "GBI_20843"; transcript_id "GBI_20843.3"; exon_number "1";
Scaffold480	StringTie	exon	103082	104144	.	-	.	gene_id "GBI_20843"; transcript_id "GBI_20843.3"; exon_number "2";
Scaffold480	StringTie	exon	104228	104337	.	-	.	gene_id "GBI_20843"; transcript_id "GBI_20843.3"; exon_number "3";
Scaffold480	StringTie	exon	105428	105513	.	-	.	gene_id "GBI_20843"; transcript_id "GBI_20843.3"; exon_number "4";
Scaffold480	StringTie	exon	105587	105724	.	-	.	gene_id "GBI_20843"; transcript_id "GBI_20843.3"; exon_number "5";
Scaffold480	StringTie	exon	105804	105925	.	-	.	gene_id "GBI_20843"; transcript_id "GBI_20843.3"; exon_number "6";
Scaffold480	StringTie	exon	108711	108977	.	-	.	gene_id "GBI_20843"; transcript_id "GBI_20843.3"; exon_number "7";
Scaffold480	StringTie	exon	109061	109172	.	-	.	gene_id "GBI_20843"; transcript_id "GBI_20843.3"; exon_number "8";
Scaffold480	StringTie	exon	114626	114842	.	-	.	gene_id "GBI_20843"; transcript_id "GBI_20843.3"; exon_number "9";
Scaffold480	StringTie	exon	115100	115226	.	-	.	gene_id "GBI_20843"; transcript_id "GBI_20843.3"; exon_number "10";
Scaffold480	StringTie	exon	115786	116003	.	-	.	gene_id "GBI_20843"; transcript_id "GBI_20843.3"; exon_number "11";
Scaffold480	StringTie	exon	122215	122261	.	-	.	gene_id "GBI_20843"; transcript_id "GBI_20843.3"; exon_number "12";
Scaffold480	StringTie	exon	130239	130399	.	-	.	gene_id "GBI_20843"; transcript_id "GBI_20843.3"; exon_number "13";
Scaffold480	StringTie	exon	130485	134890	.	-	.	gene_id "GBI_20843"; transcript_id "GBI_20843.3"; exon_number "14";
Scaffold480	StringTie	exon	135469	135712	.	-	.	gene_id "GBI_20843"; transcript_id "GBI_20843.3"; exon_number "15";
Scaffold480	StringTie	exon	135814	135940	.	-	.	gene_id "GBI_20843"; transcript_id "GBI_20843.3"; exon_number "16";
Scaffold480	StringTie	transcript	104040	135940	.	-	.	gene_id "GBI_20843"; transcript_id "GBI_20843.4"; gene_name "GBI_20843"; oId "STRG.29006.3"; cmp_ref "GBI_20843-RA"; class_code "n"; tss_id "TSS28020";
Scaffold480	StringTie	exon	104040	104144	.	-	.	gene_id "GBI_20843"; transcript_id "GBI_20843.4"; exon_number "1";
Scaffold480	StringTie	exon	104228	105513	.	-	.	gene_id "GBI_20843"; transcript_id "GBI_20843.4"; exon_number "2";
Scaffold480	StringTie	exon	105587	108977	.	-	.	gene_id "GBI_20843"; transcript_id "GBI_20843.4"; exon_number "3";
Scaffold480	StringTie	exon	109061	109172	.	-	.	gene_id "GBI_20843"; transcript_id "GBI_20843.4"; exon_number "4";
Scaffold480	StringTie	exon	114626	114842	.	-	.	gene_id "GBI_20843"; transcript_id "GBI_20843.4"; exon_number "5";
Scaffold480	StringTie	exon	115100	116003	.	-	.	gene_id "GBI_20843"; transcript_id "GBI_20843.4"; exon_number "6";
Scaffold480	StringTie	exon	122215	122261	.	-	.	gene_id "GBI_20843"; transcript_id "GBI_20843.4"; exon_number "7";
Scaffold480	StringTie	exon	130239	130399	.	-	.	gene_id "GBI_20843"; transcript_id "GBI_20843.4"; exon_number "8";
Scaffold480	StringTie	exon	130485	134890	.	-	.	gene_id "GBI_20843"; transcript_id "GBI_20843.4"; exon_number "9";
Scaffold480	StringTie	exon	135469	135712	.	-	.	gene_id "GBI_20843"; transcript_id "GBI_20843.4"; exon_number "10";
Scaffold480	StringTie	exon	135814	135940	.	-	.	gene_id "GBI_20843"; transcript_id "GBI_20843.4"; exon_number "11";
Scaffold480	StringTie	transcript	104228	135940	.	-	.	gene_id "GBI_20843"; transcript_id "GBI_20843.5"; gene_name "GBI_20843"; oId "STRG.29006.4"; cmp_ref "GBI_20843-RA"; class_code "n"; tss_id "TSS28020";
Scaffold480	StringTie	exon	104228	104337	.	-	.	gene_id "GBI_20843"; transcript_id "GBI_20843.5"; exon_number "1";
Scaffold480	StringTie	exon	105428	105724	.	-	.	gene_id "GBI_20843"; transcript_id "GBI_20843.5"; exon_number "2";
Scaffold480	StringTie	exon	105804	105925	.	-	.	gene_id "GBI_20843"; transcript_id "GBI_20843.5"; exon_number "3";
Scaffold480	StringTie	exon	108711	108977	.	-	.	gene_id "GBI_20843"; transcript_id "GBI_20843.5"; exon_number "4";
Scaffold480	StringTie	exon	109061	109172	.	-	.	gene_id "GBI_20843"; transcript_id "GBI_20843.5"; exon_number "5";
Scaffold480	StringTie	exon	114626	114842	.	-	.	gene_id "GBI_20843"; transcript_id "GBI_20843.5"; exon_number "6";
Scaffold480	StringTie	exon	115100	115226	.	-	.	gene_id "GBI_20843"; transcript_id "GBI_20843.5"; exon_number "7";
Scaffold480	StringTie	exon	115786	116003	.	-	.	gene_id "GBI_20843"; transcript_id "GBI_20843.5"; exon_number "8";
Scaffold480	StringTie	exon	122215	122261	.	-	.	gene_id "GBI_20843"; transcript_id "GBI_20843.5"; exon_number "9";
Scaffold480	StringTie	exon	130239	130399	.	-	.	gene_id "GBI_20843"; transcript_id "GBI_20843.5"; exon_number "10";
Scaffold480	StringTie	exon	130485	134890	.	-	.	gene_id "GBI_20843"; transcript_id "GBI_20843.5"; exon_number "11";
Scaffold480	StringTie	exon	135469	135712	.	-	.	gene_id "GBI_20843"; transcript_id "GBI_20843.5"; exon_number "12";
Scaffold480	StringTie	exon	135814	135940	.	-	.	gene_id "GBI_20843"; transcript_id "GBI_20843.5"; exon_number "13";
Scaffold480	StringTie	transcript	114539	136016	.	-	.	gene_id "GBI_20843"; transcript_id "GBI_20843.6"; gene_name "GBI_20843"; oId "STRG.29006.5"; cmp_ref "GBI_20843-RA"; class_code "j"; tss_id "TSS28020";
Scaffold480	StringTie	exon	114539	114842	.	-	.	gene_id "GBI_20843"; transcript_id "GBI_20843.6"; exon_number "1";
Scaffold480	StringTie	exon	115100	115227	.	-	.	gene_id "GBI_20843"; transcript_id "GBI_20843.6"; exon_number "2";
Scaffold480	StringTie	exon	115790	116003	.	-	.	gene_id "GBI_20843"; transcript_id "GBI_20843.6"; exon_number "3";
Scaffold480	StringTie	exon	122014	122072	.	-	.	gene_id "GBI_20843"; transcript_id "GBI_20843.6"; exon_number "4";
Scaffold480	StringTie	exon	130239	130399	.	-	.	gene_id "GBI_20843"; transcript_id "GBI_20843.6"; exon_number "5";
Scaffold480	StringTie	exon	130485	130562	.	-	.	gene_id "GBI_20843"; transcript_id "GBI_20843.6"; exon_number "6";
Scaffold480	StringTie	exon	134782	134890	.	-	.	gene_id "GBI_20843"; transcript_id "GBI_20843.6"; exon_number "7";
Scaffold480	StringTie	exon	135469	135712	.	-	.	gene_id "GBI_20843"; transcript_id "GBI_20843.6"; exon_number "8";
Scaffold480	StringTie	exon	135814	136016	.	-	.	gene_id "GBI_20843"; transcript_id "GBI_20843.6"; exon_number "9";
Scaffold480	StringTie	transcript	121499	135940	.	-	.	gene_id "GBI_20843"; transcript_id "GBI_20843.7"; gene_name "GBI_20843"; oId "STRG.29006.6"; cmp_ref "GBI_20843-RA"; class_code "n"; tss_id "TSS28020";
Scaffold480	StringTie	exon	121499	122072	.	-	.	gene_id "GBI_20843"; transcript_id "GBI_20843.7"; exon_number "1";
Scaffold480	StringTie	exon	130239	130399	.	-	.	gene_id "GBI_20843"; transcript_id "GBI_20843.7"; exon_number "2";
Scaffold480	StringTie	exon	130485	134890	.	-	.	gene_id "GBI_20843"; transcript_id "GBI_20843.7"; exon_number "3";
Scaffold480	StringTie	exon	135469	135712	.	-	.	gene_id "GBI_20843"; transcript_id "GBI_20843.7"; exon_number "4";
Scaffold480	StringTie	exon	135814	135940	.	-	.	gene_id "GBI_20843"; transcript_id "GBI_20843.7"; exon_number "5";
Scaffold480	maker	CDS	104035	104144	.	-	2	gene_id "GBI_20843"; transcript_id "GBI_20843-RA"; Parent "GBI_20843-RA"; gene_name "GBI_20843";
Scaffold480	maker	CDS	104228	104337	.	-	1	gene_id "GBI_20843"; transcript_id "GBI_20843-RA"; Parent "GBI_20843-RA"; gene_name "GBI_20843";
Scaffold480	maker	CDS	105428	105513	.	-	0	gene_id "GBI_20843"; transcript_id "GBI_20843-RA"; Parent "GBI_20843-RA"; gene_name "GBI_20843";
Scaffold480	maker	CDS	105587	105724	.	-	0	gene_id "GBI_20843"; transcript_id "GBI_20843-RA"; Parent "GBI_20843-RA"; gene_name "GBI_20843";
Scaffold480	maker	CDS	105804	105925	.	-	2	gene_id "GBI_20843"; transcript_id "GBI_20843-RA"; Parent "GBI_20843-RA"; gene_name "GBI_20843";
Scaffold480	maker	CDS	108711	108977	.	-	2	gene_id "GBI_20843"; transcript_id "GBI_20843-RA"; Parent "GBI_20843-RA"; gene_name "GBI_20843";
Scaffold480	maker	CDS	109061	109172	.	-	0	gene_id "GBI_20843"; transcript_id "GBI_20843-RA"; Parent "GBI_20843-RA"; gene_name "GBI_20843";
Scaffold480	maker	CDS	114626	114842	.	-	1	gene_id "GBI_20843"; transcript_id "GBI_20843-RA"; Parent "GBI_20843-RA"; gene_name "GBI_20843";
Scaffold480	maker	CDS	115100	115227	.	-	0	gene_id "GBI_20843"; transcript_id "GBI_20843-RA"; Parent "GBI_20843-RA"; gene_name "GBI_20843";
Scaffold480	maker	CDS	115790	116003	.	-	1	gene_id "GBI_20843"; transcript_id "GBI_20843-RA"; Parent "GBI_20843-RA"; gene_name "GBI_20843";
Scaffold480	maker	CDS	121921	122072	.	-	0	gene_id "GBI_20843"; transcript_id "GBI_20843-RA"; Parent "GBI_20843-RA"; gene_name "GBI_20843";
Scaffold480	maker	CDS	122125	122152	.	-	1	gene_id "GBI_20843"; transcript_id "GBI_20843-RA"; Parent "GBI_20843-RA"; gene_name "GBI_20843";
Scaffold480	maker	CDS	122215	122261	.	-	0	gene_id "GBI_20843"; transcript_id "GBI_20843-RA"; Parent "GBI_20843-RA"; gene_name "GBI_20843";
Scaffold480	maker	CDS	130239	130399	.	-	2	gene_id "GBI_20843"; transcript_id "GBI_20843-RA"; Parent "GBI_20843-RA"; gene_name "GBI_20843";
Scaffold480	maker	CDS	130485	130562	.	-	2	gene_id "GBI_20843"; transcript_id "GBI_20843-RA"; Parent "GBI_20843-RA"; gene_name "GBI_20843";
Scaffold480	maker	CDS	134782	134890	.	-	0	gene_id "GBI_20843"; transcript_id "GBI_20843-RA"; Parent "GBI_20843-RA"; gene_name "GBI_20843";
Scaffold480	maker	CDS	135469	135516	.	-	0	gene_id "GBI_20843"; transcript_id "GBI_20843-RA"; Parent "GBI_20843-RA"; gene_name "GBI_20843";
Scaffold480	AGAT	five_prime_UTR	135517	135712	.	-	.	gene_id "GBI_20843"; transcript_id "GBI_20843-RA"; Parent "GBI_20843-RA"; gene_name "GBI_20843";
Scaffold480	AGAT	five_prime_UTR	135814	135940	.	-	.	gene_id "GBI_20843"; transcript_id "GBI_20843-RA"; Parent "GBI_20843-RA"; gene_name "GBI_20843";
Scaffold480	AGAT	three_prime_UTR	100027	100354	.	-	.	gene_id "GBI_20843"; transcript_id "GBI_20843-RA"; Parent "GBI_20843-RA"; gene_name "GBI_20843";
Scaffold480	AGAT	three_prime_UTR	102599	103059	.	-	.	gene_id "GBI_20843"; transcript_id "GBI_20843-RA"; Parent "GBI_20843-RA"; gene_name "GBI_20843";
Scaffold480	AGAT	three_prime_UTR	103082	104034	.	-	.	gene_id "GBI_20843"; transcript_id "GBI_20843-RA"; Parent "GBI_20843-RA"; gene_name "GBI_20843";
Scaffold480	AGAT	gene	100413	103058	.	+	.	gene_id "GBI_20844"; gene_name "GBI_20844";
Scaffold480	StringTie	transcript	100413	103058	.	+	.	gene_id "GBI_20844"; transcript_id "GBI_20844.1"; gene_name "GBI_20844"; oId "STRG.29007.1"; cmp_ref "GBI_20844-RA"; class_code "k"; tss_id "TSS28013";
Scaffold480	StringTie	exon	100413	100510	.	+	.	gene_id "GBI_20844"; transcript_id "GBI_20844.1"; exon_number "1";
Scaffold480	StringTie	exon	102604	103058	.	+	.	gene_id "GBI_20844"; transcript_id "GBI_20844.1"; exon_number "2";
Scaffold480	AGAT	transcript	102621	103058	.	+	.	gene_id "GBI_20844"; transcript_id "GBI_20844-RA"; Parent "GBI_20844"; gene_name "GBI_20844";
Scaffold480	maker	exon	102621	103058	.	+	.	gene_id "GBI_20844"; transcript_id "GBI_20844-RA"; Parent "GBI_20844-RA"; gene_name "GBI_20844";
Scaffold480	maker	CDS	102621	103058	.	+	0	gene_id "GBI_20844"; transcript_id "GBI_20844-RA"; Parent "GBI_20844-RA"; gene_name "GBI_20844";
Scaffold480	AGAT	gene	135935	138629	.	+	.	gene_id "GBI_20845"; gene_name "GBI_20845";
Scaffold480	AGAT	transcript	135935	138100	.	+	.	gene_id "GBI_20845"; transcript_id "GBI_20845-RA"; Parent "GBI_20845"; gene_name "GBI_20845";
Scaffold480	maker	exon	135935	136451	.	+	.	gene_id "GBI_20845"; transcript_id "GBI_20845-RA"; Parent "GBI_20845-RA"; gene_name "GBI_20845";
Scaffold480	maker	exon	136523	136627	.	+	.	gene_id "GBI_20845"; transcript_id "GBI_20845-RA"; Parent "GBI_20845-RA"; gene_name "GBI_20845";
Scaffold480	maker	exon	136892	137016	.	+	.	gene_id "GBI_20845"; transcript_id "GBI_20845-RA"; Parent "GBI_20845-RA"; gene_name "GBI_20845";
Scaffold480	maker	exon	137087	137350	.	+	.	gene_id "GBI_20845"; transcript_id "GBI_20845-RA"; Parent "GBI_20845-RA"; gene_name "GBI_20845";
Scaffold480	maker	exon	137436	137541	.	+	.	gene_id "GBI_20845"; transcript_id "GBI_20845-RA"; Parent "GBI_20845-RA"; gene_name "GBI_20845";
Scaffold480	maker	exon	137621	138100	.	+	.	gene_id "GBI_20845"; transcript_id "GBI_20845-RA"; Parent "GBI_20845-RA"; gene_name "GBI_20845";
Scaffold480	StringTie	transcript	136523	138100	.	+	.	gene_id "GBI_20845"; transcript_id "GBI_20845.2"; gene_name "GBI_20845"; oId "STRG.29008.2"; cmp_ref "GBI_20845-RA"; class_code "m"; tss_id "TSS28015";
Scaffold480	StringTie	exon	136523	136627	.	+	.	gene_id "GBI_20845"; transcript_id "GBI_20845.2"; exon_number "1";
Scaffold480	StringTie	exon	136892	137350	.	+	.	gene_id "GBI_20845"; transcript_id "GBI_20845.2"; exon_number "2";
Scaffold480	StringTie	exon	137436	137541	.	+	.	gene_id "GBI_20845"; transcript_id "GBI_20845.2"; exon_number "3";
Scaffold480	StringTie	exon	137621	138100	.	+	.	gene_id "GBI_20845"; transcript_id "GBI_20845.2"; exon_number "4";
Scaffold480	StringTie	transcript	136728	138629	.	+	.	gene_id "GBI_20845"; transcript_id "GBI_20845.3"; gene_name "GBI_20845"; oId "STRG.29008.3"; cmp_ref "GBI_20845-RA"; class_code "n"; tss_id "TSS28016";
Scaffold480	StringTie	exon	136728	137541	.	+	.	gene_id "GBI_20845"; transcript_id "GBI_20845.3"; exon_number "1";
Scaffold480	StringTie	exon	137621	138629	.	+	.	gene_id "GBI_20845"; transcript_id "GBI_20845.3"; exon_number "2";
Scaffold480	StringTie	transcript	136892	138629	.	+	.	gene_id "GBI_20845"; transcript_id "GBI_20845.4"; gene_name "GBI_20845"; oId "STRG.29008.4"; cmp_ref "GBI_20845-RA"; class_code "m"; tss_id "TSS28017";
Scaffold480	StringTie	exon	136892	137016	.	+	.	gene_id "GBI_20845"; transcript_id "GBI_20845.4"; exon_number "1";
Scaffold480	StringTie	exon	137087	137350	.	+	.	gene_id "GBI_20845"; transcript_id "GBI_20845.4"; exon_number "2";
Scaffold480	StringTie	exon	137436	138629	.	+	.	gene_id "GBI_20845"; transcript_id "GBI_20845.4"; exon_number "3";
Scaffold480	maker	CDS	136364	136451	.	+	0	gene_id "GBI_20845"; transcript_id "GBI_20845-RA"; Parent "GBI_20845-RA"; gene_name "GBI_20845";
Scaffold480	maker	CDS	136523	136627	.	+	2	gene_id "GBI_20845"; transcript_id "GBI_20845-RA"; Parent "GBI_20845-RA"; gene_name "GBI_20845";
Scaffold480	maker	CDS	136892	137016	.	+	2	gene_id "GBI_20845"; transcript_id "GBI_20845-RA"; Parent "GBI_20845-RA"; gene_name "GBI_20845";
Scaffold480	maker	CDS	137087	137350	.	+	0	gene_id "GBI_20845"; transcript_id "GBI_20845-RA"; Parent "GBI_20845-RA"; gene_name "GBI_20845";
Scaffold480	maker	CDS	137436	137541	.	+	0	gene_id "GBI_20845"; transcript_id "GBI_20845-RA"; Parent "GBI_20845-RA"; gene_name "GBI_20845";
Scaffold480	maker	CDS	137621	137793	.	+	2	gene_id "GBI_20845"; transcript_id "GBI_20845-RA"; Parent "GBI_20845-RA"; gene_name "GBI_20845";
Scaffold480	AGAT	five_prime_UTR	135935	136363	.	+	.	gene_id "GBI_20845"; transcript_id "GBI_20845-RA"; Parent "GBI_20845-RA"; gene_name "GBI_20845";
Scaffold480	AGAT	three_prime_UTR	137794	138100	.	+	.	gene_id "GBI_20845"; transcript_id "GBI_20845-RA"; Parent "GBI_20845-RA"; gene_name "GBI_20845";
Scaffold480	AGAT	gene	143813	155600	.	-	.	gene_id "GBI_20846"; gene_name "GBI_20846";
Scaffold480	AGAT	transcript	143813	155600	.	-	.	gene_id "GBI_20846"; transcript_id "GBI_20846-RA"; Parent "GBI_20846"; gene_name "GBI_20846";
Scaffold480	maker	exon	143813	145581	.	-	.	gene_id "GBI_20846"; transcript_id "GBI_20846-RA"; Parent "GBI_20846-RA"; gene_name "GBI_20846";
Scaffold480	maker	exon	148416	148638	.	-	.	gene_id "GBI_20846"; transcript_id "GBI_20846-RA"; Parent "GBI_20846-RA"; gene_name "GBI_20846";
Scaffold480	maker	exon	148725	148902	.	-	.	gene_id "GBI_20846"; transcript_id "GBI_20846-RA"; Parent "GBI_20846-RA"; gene_name "GBI_20846";
Scaffold480	maker	exon	152594	152722	.	-	.	gene_id "GBI_20846"; transcript_id "GBI_20846-RA"; Parent "GBI_20846-RA"; gene_name "GBI_20846";
Scaffold480	maker	exon	152804	152912	.	-	.	gene_id "GBI_20846"; transcript_id "GBI_20846-RA"; Parent "GBI_20846-RA"; gene_name "GBI_20846";
Scaffold480	maker	exon	153776	153897	.	-	.	gene_id "GBI_20846"; transcript_id "GBI_20846-RA"; Parent "GBI_20846-RA"; gene_name "GBI_20846";
Scaffold480	maker	exon	154085	154205	.	-	.	gene_id "GBI_20846"; transcript_id "GBI_20846-RA"; Parent "GBI_20846-RA"; gene_name "GBI_20846";
Scaffold480	maker	exon	154794	154921	.	-	.	gene_id "GBI_20846"; transcript_id "GBI_20846-RA"; Parent "GBI_20846-RA"; gene_name "GBI_20846";
Scaffold480	maker	exon	155018	155600	.	-	.	gene_id "GBI_20846"; transcript_id "GBI_20846-RA"; Parent "GBI_20846-RA"; gene_name "GBI_20846";
Scaffold480	maker	CDS	145455	145581	.	-	1	gene_id "GBI_20846"; transcript_id "GBI_20846-RA"; Parent "GBI_20846-RA"; gene_name "GBI_20846";
Scaffold480	maker	CDS	148416	148638	.	-	2	gene_id "GBI_20846"; transcript_id "GBI_20846-RA"; Parent "GBI_20846-RA"; gene_name "GBI_20846";
Scaffold480	maker	CDS	148725	148902	.	-	0	gene_id "GBI_20846"; transcript_id "GBI_20846-RA"; Parent "GBI_20846-RA"; gene_name "GBI_20846";
Scaffold480	maker	CDS	152594	152722	.	-	0	gene_id "GBI_20846"; transcript_id "GBI_20846-RA"; Parent "GBI_20846-RA"; gene_name "GBI_20846";
Scaffold480	maker	CDS	152804	152912	.	-	1	gene_id "GBI_20846"; transcript_id "GBI_20846-RA"; Parent "GBI_20846-RA"; gene_name "GBI_20846";
Scaffold480	maker	CDS	153776	153897	.	-	0	gene_id "GBI_20846"; transcript_id "GBI_20846-RA"; Parent "GBI_20846-RA"; gene_name "GBI_20846";
Scaffold480	maker	CDS	154085	154205	.	-	1	gene_id "GBI_20846"; transcript_id "GBI_20846-RA"; Parent "GBI_20846-RA"; gene_name "GBI_20846";
Scaffold480	maker	CDS	154794	154921	.	-	0	gene_id "GBI_20846"; transcript_id "GBI_20846-RA"; Parent "GBI_20846-RA"; gene_name "GBI_20846";
Scaffold480	maker	CDS	155018	155083	.	-	0	gene_id "GBI_20846"; transcript_id "GBI_20846-RA"; Parent "GBI_20846-RA"; gene_name "GBI_20846";
Scaffold480	AGAT	five_prime_UTR	155084	155600	.	-	.	gene_id "GBI_20846"; transcript_id "GBI_20846-RA"; Parent "GBI_20846-RA"; gene_name "GBI_20846";
Scaffold480	AGAT	three_prime_UTR	143813	145454	.	-	.	gene_id "GBI_20846"; transcript_id "GBI_20846-RA"; Parent "GBI_20846-RA"; gene_name "GBI_20846";
Scaffold480	StringTie	transcript	143817	155548	.	-	.	gene_id "GBI_20846"; transcript_id "GBI_20846.2"; gene_name "GBI_20846"; oId "STRG.29009.3"; cmp_ref "GBI_20846-RA"; class_code "m"; tss_id "TSS28021";
Scaffold480	StringTie	exon	143817	152722	.	-	.	gene_id "GBI_20846"; transcript_id "GBI_20846.2"; exon_number "1";
Scaffold480	StringTie	exon	152804	152912	.	-	.	gene_id "GBI_20846"; transcript_id "GBI_20846.2"; exon_number "2";
Scaffold480	StringTie	exon	153776	153897	.	-	.	gene_id "GBI_20846"; transcript_id "GBI_20846.2"; exon_number "3";
Scaffold480	StringTie	exon	154085	154205	.	-	.	gene_id "GBI_20846"; transcript_id "GBI_20846.2"; exon_number "4";
Scaffold480	StringTie	exon	154794	154921	.	-	.	gene_id "GBI_20846"; transcript_id "GBI_20846.2"; exon_number "5";
Scaffold480	StringTie	exon	155018	155548	.	-	.	gene_id "GBI_20846"; transcript_id "GBI_20846.2"; exon_number "6";
Scaffold480	StringTie	transcript	143817	155548	.	-	.	gene_id "GBI_20846"; transcript_id "GBI_20846.3"; gene_name "GBI_20846"; oId "STRG.29009.2"; cmp_ref "GBI_20846-RA"; class_code "m"; tss_id "TSS28021";
Scaffold480	StringTie	exon	143817	148638	.	-	.	gene_id "GBI_20846"; transcript_id "GBI_20846.3"; exon_number "1";
Scaffold480	StringTie	exon	148725	148902	.	-	.	gene_id "GBI_20846"; transcript_id "GBI_20846.3"; exon_number "2";
Scaffold480	StringTie	exon	152594	152722	.	-	.	gene_id "GBI_20846"; transcript_id "GBI_20846.3"; exon_number "3";
Scaffold480	StringTie	exon	152804	152912	.	-	.	gene_id "GBI_20846"; transcript_id "GBI_20846.3"; exon_number "4";
Scaffold480	StringTie	exon	153776	153897	.	-	.	gene_id "GBI_20846"; transcript_id "GBI_20846.3"; exon_number "5";
Scaffold480	StringTie	exon	154085	154205	.	-	.	gene_id "GBI_20846"; transcript_id "GBI_20846.3"; exon_number "6";
Scaffold480	StringTie	exon	154794	154921	.	-	.	gene_id "GBI_20846"; transcript_id "GBI_20846.3"; exon_number "7";
Scaffold480	StringTie	exon	155018	155548	.	-	.	gene_id "GBI_20846"; transcript_id "GBI_20846.3"; exon_number "8";
Scaffold480	AGAT	transcript	144498	155600	.	-	.	gene_id "GBI_20846"; transcript_id "GBI_20846-RB"; Parent "GBI_20846"; gene_name "GBI_20846";
Scaffold480	maker	exon	144498	144601	.	-	.	gene_id "GBI_20846"; transcript_id "GBI_20846-RB"; Parent "GBI_20846-RB"; gene_name "GBI_20846"; previous_transcript_id "GBI_20846-RB";
Scaffold480	maker	exon	145493	145581	.	-	.	gene_id "GBI_20846"; transcript_id "GBI_20846-RB"; Parent "GBI_20846-RB"; gene_name "GBI_20846"; previous_transcript_id "GBI_20846-RB";
Scaffold480	maker	exon	148416	148638	.	-	.	gene_id "GBI_20846"; transcript_id "GBI_20846-RB"; Parent "GBI_20846-RB"; gene_name "GBI_20846"; previous_transcript_id "GBI_20846-RB";
Scaffold480	maker	exon	148725	148902	.	-	.	gene_id "GBI_20846"; transcript_id "GBI_20846-RB"; Parent "GBI_20846-RB"; gene_name "GBI_20846"; previous_transcript_id "GBI_20846-RB";
Scaffold480	maker	exon	152594	152722	.	-	.	gene_id "GBI_20846"; transcript_id "GBI_20846-RB"; Parent "GBI_20846-RB"; gene_name "GBI_20846"; previous_transcript_id "GBI_20846-RB";
Scaffold480	maker	exon	152804	152912	.	-	.	gene_id "GBI_20846"; transcript_id "GBI_20846-RB"; Parent "GBI_20846-RB"; gene_name "GBI_20846"; previous_transcript_id "GBI_20846-RB";
Scaffold480	maker	exon	153776	153897	.	-	.	gene_id "GBI_20846"; transcript_id "GBI_20846-RB"; Parent "GBI_20846-RB"; gene_name "GBI_20846"; previous_transcript_id "GBI_20846-RB";
Scaffold480	maker	exon	154085	154205	.	-	.	gene_id "GBI_20846"; transcript_id "GBI_20846-RB"; Parent "GBI_20846-RB"; gene_name "GBI_20846"; previous_transcript_id "GBI_20846-RB";
Scaffold480	maker	exon	154794	154921	.	-	.	gene_id "GBI_20846"; transcript_id "GBI_20846-RB"; Parent "GBI_20846-RB"; gene_name "GBI_20846"; previous_transcript_id "GBI_20846-RB";
Scaffold480	maker	exon	155018	155600	.	-	.	gene_id "GBI_20846"; transcript_id "GBI_20846-RB"; Parent "GBI_20846-RB"; gene_name "GBI_20846"; previous_transcript_id "GBI_20846-RB";
Scaffold480	maker	CDS	144498	144601	.	-	2	gene_id "GBI_20846"; transcript_id "GBI_20846-RB"; Parent "GBI_20846-RB"; gene_name "GBI_20846"; previous_transcript_id "GBI_20846-RB";
Scaffold480	maker	CDS	145493	145581	.	-	1	gene_id "GBI_20846"; transcript_id "GBI_20846-RB"; Parent "GBI_20846-RB"; gene_name "GBI_20846"; previous_transcript_id "GBI_20846-RB";
Scaffold480	maker	CDS	148416	148638	.	-	2	gene_id "GBI_20846"; transcript_id "GBI_20846-RB"; Parent "GBI_20846-RB"; gene_name "GBI_20846"; previous_transcript_id "GBI_20846-RB";
Scaffold480	maker	CDS	148725	148902	.	-	0	gene_id "GBI_20846"; transcript_id "GBI_20846-RB"; Parent "GBI_20846-RB"; gene_name "GBI_20846"; previous_transcript_id "GBI_20846-RB";
Scaffold480	maker	CDS	152594	152722	.	-	0	gene_id "GBI_20846"; transcript_id "GBI_20846-RB"; Parent "GBI_20846-RB"; gene_name "GBI_20846"; previous_transcript_id "GBI_20846-RB";
Scaffold480	maker	CDS	152804	152912	.	-	1	gene_id "GBI_20846"; transcript_id "GBI_20846-RB"; Parent "GBI_20846-RB"; gene_name "GBI_20846"; previous_transcript_id "GBI_20846-RB";
Scaffold480	maker	CDS	153776	153897	.	-	0	gene_id "GBI_20846"; transcript_id "GBI_20846-RB"; Parent "GBI_20846-RB"; gene_name "GBI_20846"; previous_transcript_id "GBI_20846-RB";
Scaffold480	maker	CDS	154085	154205	.	-	1	gene_id "GBI_20846"; transcript_id "GBI_20846-RB"; Parent "GBI_20846-RB"; gene_name "GBI_20846"; previous_transcript_id "GBI_20846-RB";
Scaffold480	maker	CDS	154794	154921	.	-	0	gene_id "GBI_20846"; transcript_id "GBI_20846-RB"; Parent "GBI_20846-RB"; gene_name "GBI_20846"; previous_transcript_id "GBI_20846-RB";
Scaffold480	maker	CDS	155018	155083	.	-	0	gene_id "GBI_20846"; transcript_id "GBI_20846-RB"; Parent "GBI_20846-RB"; gene_name "GBI_20846"; previous_transcript_id "GBI_20846-RB";
Scaffold480	AGAT	five_prime_UTR	155084	155600	.	-	.	gene_id "GBI_20846"; transcript_id "GBI_20846-RB"; Parent "GBI_20846-RB"; gene_name "GBI_20846"; previous_transcript_id "GBI_20846-RB";
Scaffold482	AGAT	gene	6852	42245	.	+	.	gene_id "GBI_20847"; gene_name "GBI_20847";
Scaffold482	AGAT	transcript	6852	20761	.	+	.	gene_id "GBI_20847"; transcript_id "GBI_20847-RA"; Parent "GBI_20847"; gene_name "GBI_20847";
Scaffold482	maker	exon	6852	7194	.	+	.	gene_id "GBI_20847"; transcript_id "GBI_20847-RA"; Parent "GBI_20847-RA"; gene_name "GBI_20847";
Scaffold482	maker	exon	7292	7484	.	+	.	gene_id "GBI_20847"; transcript_id "GBI_20847-RA"; Parent "GBI_20847-RA"; gene_name "GBI_20847";
Scaffold482	maker	exon	7749	7821	.	+	.	gene_id "GBI_20847"; transcript_id "GBI_20847-RA"; Parent "GBI_20847-RA"; gene_name "GBI_20847";
Scaffold482	maker	exon	9908	10053	.	+	.	gene_id "GBI_20847"; transcript_id "GBI_20847-RA"; Parent "GBI_20847-RA"; gene_name "GBI_20847";
Scaffold482	maker	exon	11233	11414	.	+	.	gene_id "GBI_20847"; transcript_id "GBI_20847-RA"; Parent "GBI_20847-RA"; gene_name "GBI_20847";
Scaffold482	maker	exon	11484	11628	.	+	.	gene_id "GBI_20847"; transcript_id "GBI_20847-RA"; Parent "GBI_20847-RA"; gene_name "GBI_20847";
Scaffold482	maker	exon	14000	14278	.	+	.	gene_id "GBI_20847"; transcript_id "GBI_20847-RA"; Parent "GBI_20847-RA"; gene_name "GBI_20847";
Scaffold482	maker	exon	15380	15624	.	+	.	gene_id "GBI_20847"; transcript_id "GBI_20847-RA"; Parent "GBI_20847-RA"; gene_name "GBI_20847";
Scaffold482	maker	exon	15809	15869	.	+	.	gene_id "GBI_20847"; transcript_id "GBI_20847-RA"; Parent "GBI_20847-RA"; gene_name "GBI_20847";
Scaffold482	maker	exon	19197	20761	.	+	.	gene_id "GBI_20847"; transcript_id "GBI_20847-RA"; Parent "GBI_20847-RA"; gene_name "GBI_20847";
Scaffold482	AGAT	transcript	6852	42106	.	+	.	gene_id "GBI_20847"; transcript_id "GBI_20847-RB"; Parent "GBI_20847"; gene_name "GBI_20847";
Scaffold482	maker	exon	6852	7194	.	+	.	gene_id "GBI_20847"; transcript_id "GBI_20847-RB"; Parent "GBI_20847-RB"; gene_name "GBI_20847"; previous_transcript_id "GBI_20847-RB";
Scaffold482	maker	exon	7292	7484	.	+	.	gene_id "GBI_20847"; transcript_id "GBI_20847-RB"; Parent "GBI_20847-RB"; gene_name "GBI_20847"; previous_transcript_id "GBI_20847-RB";
Scaffold482	maker	exon	7749	7821	.	+	.	gene_id "GBI_20847"; transcript_id "GBI_20847-RB"; Parent "GBI_20847-RB"; gene_name "GBI_20847"; previous_transcript_id "GBI_20847-RB";
Scaffold482	maker	exon	9908	10053	.	+	.	gene_id "GBI_20847"; transcript_id "GBI_20847-RB"; Parent "GBI_20847-RB"; gene_name "GBI_20847"; previous_transcript_id "GBI_20847-RB";
Scaffold482	maker	exon	11233	11414	.	+	.	gene_id "GBI_20847"; transcript_id "GBI_20847-RB"; Parent "GBI_20847-RB"; gene_name "GBI_20847"; previous_transcript_id "GBI_20847-RB";
Scaffold482	maker	exon	11484	11628	.	+	.	gene_id "GBI_20847"; transcript_id "GBI_20847-RB"; Parent "GBI_20847-RB"; gene_name "GBI_20847"; previous_transcript_id "GBI_20847-RB";
Scaffold482	maker	exon	14000	14278	.	+	.	gene_id "GBI_20847"; transcript_id "GBI_20847-RB"; Parent "GBI_20847-RB"; gene_name "GBI_20847"; previous_transcript_id "GBI_20847-RB";
Scaffold482	maker	exon	15380	15624	.	+	.	gene_id "GBI_20847"; transcript_id "GBI_20847-RB"; Parent "GBI_20847-RB"; gene_name "GBI_20847"; previous_transcript_id "GBI_20847-RB";
Scaffold482	maker	exon	15809	15869	.	+	.	gene_id "GBI_20847"; transcript_id "GBI_20847-RB"; Parent "GBI_20847-RB"; gene_name "GBI_20847"; previous_transcript_id "GBI_20847-RB";
Scaffold482	maker	exon	19197	19613	.	+	.	gene_id "GBI_20847"; transcript_id "GBI_20847-RB"; Parent "GBI_20847-RB"; gene_name "GBI_20847"; previous_transcript_id "GBI_20847-RB";
Scaffold482	maker	exon	41957	42106	.	+	.	gene_id "GBI_20847"; transcript_id "GBI_20847-RB"; Parent "GBI_20847-RB"; gene_name "GBI_20847"; previous_transcript_id "GBI_20847-RB";
Scaffold482	StringTie	transcript	35838	42245	.	+	.	gene_id "GBI_20847"; transcript_id "GBI_20847.3"; gene_name "GBI_20847"; oId "STRG.29016.1"; cmp_ref "GBI_20847-RB"; class_code "j"; tss_id "TSS28025";
Scaffold482	StringTie	exon	35838	36089	.	+	.	gene_id "GBI_20847"; transcript_id "GBI_20847.3"; exon_number "1";
Scaffold482	StringTie	exon	41957	42245	.	+	.	gene_id "GBI_20847"; transcript_id "GBI_20847.3"; exon_number "2";
Scaffold482	StringTie	transcript	38057	42245	.	+	.	gene_id "GBI_20847"; transcript_id "GBI_20847.4"; gene_name "GBI_20847"; oId "STRG.29016.2"; cmp_ref "GBI_20847-RB"; class_code "j"; tss_id "TSS28026";
Scaffold482	StringTie	exon	38057	38301	.	+	.	gene_id "GBI_20847"; transcript_id "GBI_20847.4"; exon_number "1";
Scaffold482	StringTie	exon	41521	41556	.	+	.	gene_id "GBI_20847"; transcript_id "GBI_20847.4"; exon_number "2";
Scaffold482	StringTie	exon	41957	42245	.	+	.	gene_id "GBI_20847"; transcript_id "GBI_20847.4"; exon_number "3";
Scaffold482	StringTie	transcript	6902	20711	.	+	.	gene_id "GBI_20847"; transcript_id "GBI_20847.5"; gene_name "GBI_20847"; oId "STRG.29015.1"; cmp_ref "GBI_20847-RA"; class_code "j"; tss_id "TSS28023";
Scaffold482	StringTie	exon	6902	7194	.	+	.	gene_id "GBI_20847"; transcript_id "GBI_20847.5"; exon_number "1";
Scaffold482	StringTie	exon	7292	7459	.	+	.	gene_id "GBI_20847"; transcript_id "GBI_20847.5"; exon_number "2";
Scaffold482	StringTie	exon	7528	7660	.	+	.	gene_id "GBI_20847"; transcript_id "GBI_20847.5"; exon_number "3";
Scaffold482	StringTie	exon	7749	7821	.	+	.	gene_id "GBI_20847"; transcript_id "GBI_20847.5"; exon_number "4";
Scaffold482	StringTie	exon	9908	10053	.	+	.	gene_id "GBI_20847"; transcript_id "GBI_20847.5"; exon_number "5";
Scaffold482	StringTie	exon	11233	11414	.	+	.	gene_id "GBI_20847"; transcript_id "GBI_20847.5"; exon_number "6";
Scaffold482	StringTie	exon	11484	11628	.	+	.	gene_id "GBI_20847"; transcript_id "GBI_20847.5"; exon_number "7";
Scaffold482	StringTie	exon	13745	13882	.	+	.	gene_id "GBI_20847"; transcript_id "GBI_20847.5"; exon_number "8";
Scaffold482	StringTie	exon	14000	14278	.	+	.	gene_id "GBI_20847"; transcript_id "GBI_20847.5"; exon_number "9";
Scaffold482	StringTie	exon	15380	15624	.	+	.	gene_id "GBI_20847"; transcript_id "GBI_20847.5"; exon_number "10";
Scaffold482	StringTie	exon	15809	15869	.	+	.	gene_id "GBI_20847"; transcript_id "GBI_20847.5"; exon_number "11";
Scaffold482	StringTie	exon	19197	20711	.	+	.	gene_id "GBI_20847"; transcript_id "GBI_20847.5"; exon_number "12";
Scaffold482	StringTie	transcript	9786	20711	.	+	.	gene_id "GBI_20847"; transcript_id "GBI_20847.6"; gene_name "GBI_20847"; oId "STRG.29015.2"; cmp_ref "GBI_20847-RA"; class_code "j"; tss_id "TSS28024";
Scaffold482	StringTie	exon	9786	10053	.	+	.	gene_id "GBI_20847"; transcript_id "GBI_20847.6"; exon_number "1";
Scaffold482	StringTie	exon	11233	11414	.	+	.	gene_id "GBI_20847"; transcript_id "GBI_20847.6"; exon_number "2";
Scaffold482	StringTie	exon	11484	11628	.	+	.	gene_id "GBI_20847"; transcript_id "GBI_20847.6"; exon_number "3";
Scaffold482	StringTie	exon	13745	13882	.	+	.	gene_id "GBI_20847"; transcript_id "GBI_20847.6"; exon_number "4";
Scaffold482	StringTie	exon	14000	14278	.	+	.	gene_id "GBI_20847"; transcript_id "GBI_20847.6"; exon_number "5";
Scaffold482	StringTie	exon	15380	15624	.	+	.	gene_id "GBI_20847"; transcript_id "GBI_20847.6"; exon_number "6";
Scaffold482	StringTie	exon	15809	15869	.	+	.	gene_id "GBI_20847"; transcript_id "GBI_20847.6"; exon_number "7";
Scaffold482	StringTie	exon	19197	20711	.	+	.	gene_id "GBI_20847"; transcript_id "GBI_20847.6"; exon_number "8";
Scaffold482	maker	CDS	7096	7194	.	+	0	gene_id "GBI_20847"; transcript_id "GBI_20847-RA"; Parent "GBI_20847-RA"; gene_name "GBI_20847";
Scaffold482	maker	CDS	7292	7484	.	+	0	gene_id "GBI_20847"; transcript_id "GBI_20847-RA"; Parent "GBI_20847-RA"; gene_name "GBI_20847";
Scaffold482	maker	CDS	7749	7821	.	+	2	gene_id "GBI_20847"; transcript_id "GBI_20847-RA"; Parent "GBI_20847-RA"; gene_name "GBI_20847";
Scaffold482	maker	CDS	9908	10053	.	+	1	gene_id "GBI_20847"; transcript_id "GBI_20847-RA"; Parent "GBI_20847-RA"; gene_name "GBI_20847";
Scaffold482	maker	CDS	11233	11414	.	+	2	gene_id "GBI_20847"; transcript_id "GBI_20847-RA"; Parent "GBI_20847-RA"; gene_name "GBI_20847";
Scaffold482	maker	CDS	11484	11628	.	+	0	gene_id "GBI_20847"; transcript_id "GBI_20847-RA"; Parent "GBI_20847-RA"; gene_name "GBI_20847";
Scaffold482	maker	CDS	14000	14278	.	+	2	gene_id "GBI_20847"; transcript_id "GBI_20847-RA"; Parent "GBI_20847-RA"; gene_name "GBI_20847";
Scaffold482	maker	CDS	15380	15624	.	+	2	gene_id "GBI_20847"; transcript_id "GBI_20847-RA"; Parent "GBI_20847-RA"; gene_name "GBI_20847";
Scaffold482	maker	CDS	15809	15869	.	+	0	gene_id "GBI_20847"; transcript_id "GBI_20847-RA"; Parent "GBI_20847-RA"; gene_name "GBI_20847";
Scaffold482	maker	CDS	19197	19606	.	+	2	gene_id "GBI_20847"; transcript_id "GBI_20847-RA"; Parent "GBI_20847-RA"; gene_name "GBI_20847";
Scaffold482	AGAT	five_prime_UTR	6852	7095	.	+	.	gene_id "GBI_20847"; transcript_id "GBI_20847-RA"; Parent "GBI_20847-RA"; gene_name "GBI_20847";
Scaffold482	AGAT	three_prime_UTR	19607	20761	.	+	.	gene_id "GBI_20847"; transcript_id "GBI_20847-RA"; Parent "GBI_20847-RA"; gene_name "GBI_20847";
Scaffold482	maker	CDS	7096	7194	.	+	0	gene_id "GBI_20847"; transcript_id "GBI_20847-RB"; Parent "GBI_20847-RB"; gene_name "GBI_20847"; previous_transcript_id "GBI_20847-RB";
Scaffold482	maker	CDS	7292	7484	.	+	0	gene_id "GBI_20847"; transcript_id "GBI_20847-RB"; Parent "GBI_20847-RB"; gene_name "GBI_20847"; previous_transcript_id "GBI_20847-RB";
Scaffold482	maker	CDS	7749	7821	.	+	2	gene_id "GBI_20847"; transcript_id "GBI_20847-RB"; Parent "GBI_20847-RB"; gene_name "GBI_20847"; previous_transcript_id "GBI_20847-RB";
Scaffold482	maker	CDS	9908	10053	.	+	1	gene_id "GBI_20847"; transcript_id "GBI_20847-RB"; Parent "GBI_20847-RB"; gene_name "GBI_20847"; previous_transcript_id "GBI_20847-RB";
Scaffold482	maker	CDS	11233	11414	.	+	2	gene_id "GBI_20847"; transcript_id "GBI_20847-RB"; Parent "GBI_20847-RB"; gene_name "GBI_20847"; previous_transcript_id "GBI_20847-RB";
Scaffold482	maker	CDS	11484	11628	.	+	0	gene_id "GBI_20847"; transcript_id "GBI_20847-RB"; Parent "GBI_20847-RB"; gene_name "GBI_20847"; previous_transcript_id "GBI_20847-RB";
Scaffold482	maker	CDS	14000	14278	.	+	2	gene_id "GBI_20847"; transcript_id "GBI_20847-RB"; Parent "GBI_20847-RB"; gene_name "GBI_20847"; previous_transcript_id "GBI_20847-RB";
Scaffold482	maker	CDS	15380	15624	.	+	2	gene_id "GBI_20847"; transcript_id "GBI_20847-RB"; Parent "GBI_20847-RB"; gene_name "GBI_20847"; previous_transcript_id "GBI_20847-RB";
Scaffold482	maker	CDS	15809	15869	.	+	0	gene_id "GBI_20847"; transcript_id "GBI_20847-RB"; Parent "GBI_20847-RB"; gene_name "GBI_20847"; previous_transcript_id "GBI_20847-RB";
Scaffold482	maker	CDS	19197	19606	.	+	2	gene_id "GBI_20847"; transcript_id "GBI_20847-RB"; Parent "GBI_20847-RB"; gene_name "GBI_20847"; previous_transcript_id "GBI_20847-RB";
Scaffold482	AGAT	five_prime_UTR	6852	7095	.	+	.	gene_id "GBI_20847"; transcript_id "GBI_20847-RB"; Parent "GBI_20847-RB"; gene_name "GBI_20847"; previous_transcript_id "GBI_20847-RB";
Scaffold482	AGAT	three_prime_UTR	19607	19613	.	+	.	gene_id "GBI_20847"; transcript_id "GBI_20847-RB"; Parent "GBI_20847-RB"; gene_name "GBI_20847"; previous_transcript_id "GBI_20847-RB";
Scaffold482	AGAT	three_prime_UTR	41957	42106	.	+	.	gene_id "GBI_20847"; transcript_id "GBI_20847-RB"; Parent "GBI_20847-RB"; gene_name "GBI_20847"; previous_transcript_id "GBI_20847-RB";
Scaffold482	AGAT	gene	64667	71274	.	+	.	gene_id "GBI_20848"; gene_name "GBI_20848";
Scaffold482	StringTie	transcript	64667	71269	.	+	.	gene_id "GBI_20848"; transcript_id "GBI_20848.1"; gene_name "GBI_20848"; oId "STRG.29020.1"; cmp_ref "GBI_20848-RA"; class_code "m"; tss_id "TSS28028";
Scaffold482	StringTie	exon	64667	67428	.	+	.	gene_id "GBI_20848"; transcript_id "GBI_20848.1"; exon_number "1";
Scaffold482	StringTie	exon	67658	71269	.	+	.	gene_id "GBI_20848"; transcript_id "GBI_20848.1"; exon_number "2";
Scaffold482	AGAT	transcript	67326	71274	.	+	.	gene_id "GBI_20848"; transcript_id "GBI_20848-RA"; Parent "GBI_20848"; gene_name "GBI_20848";
Scaffold482	maker	exon	67326	67428	.	+	.	gene_id "GBI_20848"; transcript_id "GBI_20848-RA"; Parent "GBI_20848-RA"; gene_name "GBI_20848";
Scaffold482	maker	exon	67658	67818	.	+	.	gene_id "GBI_20848"; transcript_id "GBI_20848-RA"; Parent "GBI_20848-RA"; gene_name "GBI_20848";
Scaffold482	maker	exon	70176	71274	.	+	.	gene_id "GBI_20848"; transcript_id "GBI_20848-RA"; Parent "GBI_20848-RA"; gene_name "GBI_20848";
Scaffold482	maker	CDS	67326	67428	.	+	0	gene_id "GBI_20848"; transcript_id "GBI_20848-RA"; Parent "GBI_20848-RA"; gene_name "GBI_20848";
Scaffold482	maker	CDS	67658	67818	.	+	2	gene_id "GBI_20848"; transcript_id "GBI_20848-RA"; Parent "GBI_20848-RA"; gene_name "GBI_20848";
Scaffold482	maker	CDS	70176	70307	.	+	0	gene_id "GBI_20848"; transcript_id "GBI_20848-RA"; Parent "GBI_20848-RA"; gene_name "GBI_20848";
Scaffold482	AGAT	three_prime_UTR	70308	71274	.	+	.	gene_id "GBI_20848"; transcript_id "GBI_20848-RA"; Parent "GBI_20848-RA"; gene_name "GBI_20848";
Scaffold482	AGAT	gene	120497	153566	.	+	.	gene_id "GBI_20849"; gene_name "GBI_20849";
Scaffold482	AGAT	transcript	120497	153006	.	+	.	gene_id "GBI_20849"; transcript_id "GBI_20849-RA"; Parent "GBI_20849"; gene_name "GBI_20849";
Scaffold482	maker	exon	120497	120611	.	+	.	gene_id "GBI_20849"; transcript_id "GBI_20849-RA"; Parent "GBI_20849-RA"; gene_name "GBI_20849";
Scaffold482	maker	exon	152755	153006	.	+	.	gene_id "GBI_20849"; transcript_id "GBI_20849-RA"; Parent "GBI_20849-RA"; gene_name "GBI_20849";
Scaffold482	AGAT	transcript	120497	153566	.	+	.	gene_id "GBI_20849"; transcript_id "GBI_20849-RB"; Parent "GBI_20849"; gene_name "GBI_20849";
Scaffold482	maker	exon	120497	120595	.	+	.	gene_id "GBI_20849"; transcript_id "GBI_20849-RB"; Parent "GBI_20849-RB"; gene_name "GBI_20849"; previous_transcript_id "GBI_20849-RB";
Scaffold482	maker	exon	152943	152987	.	+	.	gene_id "GBI_20849"; transcript_id "GBI_20849-RB"; Parent "GBI_20849-RB"; gene_name "GBI_20849"; previous_transcript_id "GBI_20849-RB";
Scaffold482	maker	exon	153069	153566	.	+	.	gene_id "GBI_20849"; transcript_id "GBI_20849-RB"; Parent "GBI_20849-RB"; gene_name "GBI_20849"; previous_transcript_id "GBI_20849-RB";
Scaffold482	AGAT	transcript	120497	153566	.	+	.	gene_id "GBI_20849"; transcript_id "GBI_20849-RC"; Parent "GBI_20849"; gene_name "GBI_20849";
Scaffold482	maker	exon	120497	120595	.	+	.	gene_id "GBI_20849"; transcript_id "GBI_20849-RC"; Parent "GBI_20849-RC"; gene_name "GBI_20849"; previous_transcript_id "GBI_20849-RC";
Scaffold482	maker	exon	153069	153566	.	+	.	gene_id "GBI_20849"; transcript_id "GBI_20849-RC"; Parent "GBI_20849-RC"; gene_name "GBI_20849"; previous_transcript_id "GBI_20849-RC";
Scaffold482	maker	CDS	120497	120611	.	+	0	gene_id "GBI_20849"; transcript_id "GBI_20849-RA"; Parent "GBI_20849-RA"; gene_name "GBI_20849";
Scaffold482	maker	CDS	152755	152834	.	+	2	gene_id "GBI_20849"; transcript_id "GBI_20849-RA"; Parent "GBI_20849-RA"; gene_name "GBI_20849";
Scaffold482	AGAT	three_prime_UTR	152835	153006	.	+	.	gene_id "GBI_20849"; transcript_id "GBI_20849-RA"; Parent "GBI_20849-RA"; gene_name "GBI_20849";
Scaffold482	maker	CDS	120497	120595	.	+	0	gene_id "GBI_20849"; transcript_id "GBI_20849-RB"; Parent "GBI_20849-RB"; gene_name "GBI_20849"; previous_transcript_id "GBI_20849-RB";
Scaffold482	maker	CDS	152943	152987	.	+	0	gene_id "GBI_20849"; transcript_id "GBI_20849-RB"; Parent "GBI_20849-RB"; gene_name "GBI_20849"; previous_transcript_id "GBI_20849-RB";
Scaffold482	maker	CDS	153069	153152	.	+	0	gene_id "GBI_20849"; transcript_id "GBI_20849-RB"; Parent "GBI_20849-RB"; gene_name "GBI_20849"; previous_transcript_id "GBI_20849-RB";
Scaffold482	AGAT	three_prime_UTR	153153	153566	.	+	.	gene_id "GBI_20849"; transcript_id "GBI_20849-RB"; Parent "GBI_20849-RB"; gene_name "GBI_20849"; previous_transcript_id "GBI_20849-RB";
Scaffold482	maker	CDS	120497	120595	.	+	0	gene_id "GBI_20849"; transcript_id "GBI_20849-RC"; Parent "GBI_20849-RC"; gene_name "GBI_20849"; previous_transcript_id "GBI_20849-RC";
Scaffold482	maker	CDS	153069	153152	.	+	0	gene_id "GBI_20849"; transcript_id "GBI_20849-RC"; Parent "GBI_20849-RC"; gene_name "GBI_20849"; previous_transcript_id "GBI_20849-RC";
Scaffold482	AGAT	three_prime_UTR	153153	153566	.	+	.	gene_id "GBI_20849"; transcript_id "GBI_20849-RC"; Parent "GBI_20849-RC"; gene_name "GBI_20849"; previous_transcript_id "GBI_20849-RC";
Scaffold482	AGAT	transcript	125273	153566	.	+	.	gene_id "GBI_20849"; transcript_id "GBI_20849-RD"; Parent "GBI_20849"; gene_name "GBI_20849";
Scaffold482	maker	exon	125273	125657	.	+	.	gene_id "GBI_20849"; transcript_id "GBI_20849-RD"; Parent "GBI_20849-RD"; gene_name "GBI_20849"; previous_transcript_id "GBI_20849-RD";
Scaffold482	maker	exon	126812	127002	.	+	.	gene_id "GBI_20849"; transcript_id "GBI_20849-RD"; Parent "GBI_20849-RD"; gene_name "GBI_20849"; previous_transcript_id "GBI_20849-RD";
Scaffold482	maker	exon	152755	153008	.	+	.	gene_id "GBI_20849"; transcript_id "GBI_20849-RD"; Parent "GBI_20849-RD"; gene_name "GBI_20849"; previous_transcript_id "GBI_20849-RD";
Scaffold482	maker	exon	153069	153566	.	+	.	gene_id "GBI_20849"; transcript_id "GBI_20849-RD"; Parent "GBI_20849-RD"; gene_name "GBI_20849"; previous_transcript_id "GBI_20849-RD";
Scaffold482	StringTie	transcript	125328	128550	.	+	.	gene_id "GBI_20849"; transcript_id "GBI_20849.5"; gene_name "GBI_20849"; oId "STRG.29025.1"; cmp_ref "GBI_20849-RD"; class_code "j"; tss_id "TSS28031";
Scaffold482	StringTie	exon	125328	125657	.	+	.	gene_id "GBI_20849"; transcript_id "GBI_20849.5"; exon_number "1";
Scaffold482	StringTie	exon	126812	128550	.	+	.	gene_id "GBI_20849"; transcript_id "GBI_20849.5"; exon_number "2";
Scaffold482	StringTie	transcript	143162	153006	.	+	.	gene_id "GBI_20849"; transcript_id "GBI_20849.6"; gene_name "GBI_20849"; oId "STRG.29026.1"; cmp_ref "GBI_20849-RA"; class_code "o"; tss_id "TSS28032";
Scaffold482	StringTie	exon	143162	147024	.	+	.	gene_id "GBI_20849"; transcript_id "GBI_20849.6"; exon_number "1";
Scaffold482	StringTie	exon	147838	153006	.	+	.	gene_id "GBI_20849"; transcript_id "GBI_20849.6"; exon_number "2";
Scaffold482	maker	CDS	152898	153008	.	+	0	gene_id "GBI_20849"; transcript_id "GBI_20849-RD"; Parent "GBI_20849-RD"; gene_name "GBI_20849"; previous_transcript_id "GBI_20849-RD";
Scaffold482	maker	CDS	153069	153152	.	+	0	gene_id "GBI_20849"; transcript_id "GBI_20849-RD"; Parent "GBI_20849-RD"; gene_name "GBI_20849"; previous_transcript_id "GBI_20849-RD";
Scaffold482	AGAT	five_prime_UTR	125273	125657	.	+	.	gene_id "GBI_20849"; transcript_id "GBI_20849-RD"; Parent "GBI_20849-RD"; gene_name "GBI_20849"; previous_transcript_id "GBI_20849-RD";
Scaffold482	AGAT	five_prime_UTR	126812	127002	.	+	.	gene_id "GBI_20849"; transcript_id "GBI_20849-RD"; Parent "GBI_20849-RD"; gene_name "GBI_20849"; previous_transcript_id "GBI_20849-RD";
Scaffold482	AGAT	five_prime_UTR	152755	152897	.	+	.	gene_id "GBI_20849"; transcript_id "GBI_20849-RD"; Parent "GBI_20849-RD"; gene_name "GBI_20849"; previous_transcript_id "GBI_20849-RD";
Scaffold482	AGAT	three_prime_UTR	153153	153566	.	+	.	gene_id "GBI_20849"; transcript_id "GBI_20849-RD"; Parent "GBI_20849-RD"; gene_name "GBI_20849"; previous_transcript_id "GBI_20849-RD";
Scaffold482	AGAT	gene	124350	125088	.	-	.	gene_id "GBI_20850"; gene_name "GBI_20850";
Scaffold482	AGAT	transcript	124350	125073	.	-	.	gene_id "GBI_20850"; transcript_id "GBI_20850-RA"; Parent "GBI_20850"; gene_name "GBI_20850";
Scaffold482	maker	exon	124350	124614	.	-	.	gene_id "GBI_20850"; transcript_id "GBI_20850-RA"; Parent "GBI_20850-RA"; gene_name "GBI_20850";
Scaffold482	maker	exon	124683	124739	.	-	.	gene_id "GBI_20850"; transcript_id "GBI_20850-RA"; Parent "GBI_20850-RA"; gene_name "GBI_20850";
Scaffold482	maker	exon	124859	125073	.	-	.	gene_id "GBI_20850"; transcript_id "GBI_20850-RA"; Parent "GBI_20850-RA"; gene_name "GBI_20850";
Scaffold482	AGAT	transcript	124350	125073	.	-	.	gene_id "GBI_20850"; transcript_id "GBI_20850-RB"; Parent "GBI_20850"; gene_name "GBI_20850";
Scaffold482	maker	exon	124350	124614	.	-	.	gene_id "GBI_20850"; transcript_id "GBI_20850-RB"; Parent "GBI_20850-RB"; gene_name "GBI_20850"; previous_transcript_id "GBI_20850-RB";
Scaffold482	maker	exon	124859	125073	.	-	.	gene_id "GBI_20850"; transcript_id "GBI_20850-RB"; Parent "GBI_20850-RB"; gene_name "GBI_20850"; previous_transcript_id "GBI_20850-RB";
Scaffold482	StringTie	transcript	124529	125088	.	-	.	gene_id "GBI_20850"; transcript_id "GBI_20850.3"; gene_name "GBI_20850"; oId "STRG.29024.1"; cmp_ref "GBI_20850-RA"; class_code "j"; tss_id "TSS28039";
Scaffold482	StringTie	exon	124529	124614	.	-	.	gene_id "GBI_20850"; transcript_id "GBI_20850.3"; exon_number "1";
Scaffold482	StringTie	exon	124702	124798	.	-	.	gene_id "GBI_20850"; transcript_id "GBI_20850.3"; exon_number "2";
Scaffold482	StringTie	exon	124895	125088	.	-	.	gene_id "GBI_20850"; transcript_id "GBI_20850.3"; exon_number "3";
Scaffold482	maker	CDS	124613	124614	.	-	2	gene_id "GBI_20850"; transcript_id "GBI_20850-RA"; Parent "GBI_20850-RA"; gene_name "GBI_20850";
Scaffold482	maker	CDS	124683	124739	.	-	2	gene_id "GBI_20850"; transcript_id "GBI_20850-RA"; Parent "GBI_20850-RA"; gene_name "GBI_20850";
Scaffold482	maker	CDS	124859	124871	.	-	0	gene_id "GBI_20850"; transcript_id "GBI_20850-RA"; Parent "GBI_20850-RA"; gene_name "GBI_20850";
Scaffold482	AGAT	five_prime_UTR	124872	125073	.	-	.	gene_id "GBI_20850"; transcript_id "GBI_20850-RA"; Parent "GBI_20850-RA"; gene_name "GBI_20850";
Scaffold482	AGAT	three_prime_UTR	124350	124612	.	-	.	gene_id "GBI_20850"; transcript_id "GBI_20850-RA"; Parent "GBI_20850-RA"; gene_name "GBI_20850";
Scaffold482	maker	CDS	124532	124614	.	-	2	gene_id "GBI_20850"; transcript_id "GBI_20850-RB"; Parent "GBI_20850-RB"; gene_name "GBI_20850"; previous_transcript_id "GBI_20850-RB";
Scaffold482	maker	CDS	124859	124871	.	-	0	gene_id "GBI_20850"; transcript_id "GBI_20850-RB"; Parent "GBI_20850-RB"; gene_name "GBI_20850"; previous_transcript_id "GBI_20850-RB";
Scaffold482	AGAT	five_prime_UTR	124872	125073	.	-	.	gene_id "GBI_20850"; transcript_id "GBI_20850-RB"; Parent "GBI_20850-RB"; gene_name "GBI_20850"; previous_transcript_id "GBI_20850-RB";
Scaffold482	AGAT	three_prime_UTR	124350	124531	.	-	.	gene_id "GBI_20850"; transcript_id "GBI_20850-RB"; Parent "GBI_20850-RB"; gene_name "GBI_20850"; previous_transcript_id "GBI_20850-RB";
Scaffold483	AGAT	gene	2507	7358	.	+	.	gene_id "GBI_20851"; gene_name "GBI_20851";
Scaffold483	StringTie	transcript	2507	7358	.	+	.	gene_id "GBI_20851"; transcript_id "GBI_20851.1"; gene_name "GBI_20851"; oId "STRG.29011.1"; cmp_ref "GBI_20851-RA"; class_code "j"; tss_id "TSS28042";
Scaffold483	StringTie	exon	2507	2662	.	+	.	gene_id "GBI_20851"; transcript_id "GBI_20851.1"; exon_number "1";
Scaffold483	StringTie	exon	5983	6171	.	+	.	gene_id "GBI_20851"; transcript_id "GBI_20851.1"; exon_number "2";
Scaffold483	StringTie	exon	6633	6839	.	+	.	gene_id "GBI_20851"; transcript_id "GBI_20851.1"; exon_number "3";
Scaffold483	StringTie	exon	7144	7358	.	+	.	gene_id "GBI_20851"; transcript_id "GBI_20851.1"; exon_number "4";
Scaffold483	AGAT	transcript	2512	7355	.	+	.	gene_id "GBI_20851"; transcript_id "GBI_20851-RA"; Parent "GBI_20851"; gene_name "GBI_20851";
Scaffold483	maker	exon	2512	2662	.	+	.	gene_id "GBI_20851"; transcript_id "GBI_20851-RA"; Parent "GBI_20851-RA"; gene_name "GBI_20851";
Scaffold483	maker	exon	5983	6131	.	+	.	gene_id "GBI_20851"; transcript_id "GBI_20851-RA"; Parent "GBI_20851-RA"; gene_name "GBI_20851";
Scaffold483	maker	exon	6635	6839	.	+	.	gene_id "GBI_20851"; transcript_id "GBI_20851-RA"; Parent "GBI_20851-RA"; gene_name "GBI_20851";
Scaffold483	maker	exon	7144	7355	.	+	.	gene_id "GBI_20851"; transcript_id "GBI_20851-RA"; Parent "GBI_20851-RA"; gene_name "GBI_20851";
Scaffold483	AGAT	transcript	2512	7355	.	+	.	gene_id "GBI_20851"; transcript_id "GBI_20851-RB"; Parent "GBI_20851"; gene_name "GBI_20851";
Scaffold483	maker	exon	2512	2662	.	+	.	gene_id "GBI_20851"; transcript_id "GBI_20851-RB"; Parent "GBI_20851-RB"; gene_name "GBI_20851"; previous_transcript_id "GBI_20851-RB";
Scaffold483	maker	exon	5983	6131	.	+	.	gene_id "GBI_20851"; transcript_id "GBI_20851-RB"; Parent "GBI_20851-RB"; gene_name "GBI_20851"; previous_transcript_id "GBI_20851-RB";
Scaffold483	maker	exon	6633	6839	.	+	.	gene_id "GBI_20851"; transcript_id "GBI_20851-RB"; Parent "GBI_20851-RB"; gene_name "GBI_20851"; previous_transcript_id "GBI_20851-RB";
Scaffold483	maker	exon	7260	7355	.	+	.	gene_id "GBI_20851"; transcript_id "GBI_20851-RB"; Parent "GBI_20851-RB"; gene_name "GBI_20851"; previous_transcript_id "GBI_20851-RB";
Scaffold483	maker	CDS	2512	2662	.	+	0	gene_id "GBI_20851"; transcript_id "GBI_20851-RA"; Parent "GBI_20851-RA"; gene_name "GBI_20851";
Scaffold483	maker	CDS	5983	6131	.	+	2	gene_id "GBI_20851"; transcript_id "GBI_20851-RA"; Parent "GBI_20851-RA"; gene_name "GBI_20851";
Scaffold483	maker	CDS	6635	6839	.	+	0	gene_id "GBI_20851"; transcript_id "GBI_20851-RA"; Parent "GBI_20851-RA"; gene_name "GBI_20851";
Scaffold483	maker	CDS	7144	7355	.	+	2	gene_id "GBI_20851"; transcript_id "GBI_20851-RA"; Parent "GBI_20851-RA"; gene_name "GBI_20851";
Scaffold483	maker	CDS	2512	2662	.	+	0	gene_id "GBI_20851"; transcript_id "GBI_20851-RB"; Parent "GBI_20851-RB"; gene_name "GBI_20851"; previous_transcript_id "GBI_20851-RB";
Scaffold483	maker	CDS	5983	6131	.	+	2	gene_id "GBI_20851"; transcript_id "GBI_20851-RB"; Parent "GBI_20851-RB"; gene_name "GBI_20851"; previous_transcript_id "GBI_20851-RB";
Scaffold483	maker	CDS	6633	6839	.	+	0	gene_id "GBI_20851"; transcript_id "GBI_20851-RB"; Parent "GBI_20851-RB"; gene_name "GBI_20851"; previous_transcript_id "GBI_20851-RB";
Scaffold483	maker	CDS	7260	7355	.	+	0	gene_id "GBI_20851"; transcript_id "GBI_20851-RB"; Parent "GBI_20851-RB"; gene_name "GBI_20851"; previous_transcript_id "GBI_20851-RB";
Scaffold483	AGAT	gene	11075	23380	.	+	.	gene_id "GBI_20852"; gene_name "GBI_20852";
Scaffold483	AGAT	transcript	11075	23380	.	+	.	gene_id "GBI_20852"; transcript_id "GBI_20852-RA"; Parent "GBI_20852"; gene_name "GBI_20852";
Scaffold483	maker	exon	11075	11218	.	+	.	gene_id "GBI_20852"; transcript_id "GBI_20852-RA"; Parent "GBI_20852-RA"; gene_name "GBI_20852";
Scaffold483	maker	exon	12235	12502	.	+	.	gene_id "GBI_20852"; transcript_id "GBI_20852-RA"; Parent "GBI_20852-RA"; gene_name "GBI_20852";
Scaffold483	maker	exon	14795	14925	.	+	.	gene_id "GBI_20852"; transcript_id "GBI_20852-RA"; Parent "GBI_20852-RA"; gene_name "GBI_20852";
Scaffold483	maker	exon	15253	15465	.	+	.	gene_id "GBI_20852"; transcript_id "GBI_20852-RA"; Parent "GBI_20852-RA"; gene_name "GBI_20852";
Scaffold483	maker	exon	16331	16482	.	+	.	gene_id "GBI_20852"; transcript_id "GBI_20852-RA"; Parent "GBI_20852-RA"; gene_name "GBI_20852";
Scaffold483	maker	exon	19764	19905	.	+	.	gene_id "GBI_20852"; transcript_id "GBI_20852-RA"; Parent "GBI_20852-RA"; gene_name "GBI_20852";
Scaffold483	maker	exon	20408	20615	.	+	.	gene_id "GBI_20852"; transcript_id "GBI_20852-RA"; Parent "GBI_20852-RA"; gene_name "GBI_20852";
Scaffold483	maker	exon	22111	23380	.	+	.	gene_id "GBI_20852"; transcript_id "GBI_20852-RA"; Parent "GBI_20852-RA"; gene_name "GBI_20852";
Scaffold483	maker	CDS	11075	11218	.	+	0	gene_id "GBI_20852"; transcript_id "GBI_20852-RA"; Parent "GBI_20852-RA"; gene_name "GBI_20852";
Scaffold483	maker	CDS	12235	12502	.	+	0	gene_id "GBI_20852"; transcript_id "GBI_20852-RA"; Parent "GBI_20852-RA"; gene_name "GBI_20852";
Scaffold483	maker	CDS	14795	14925	.	+	2	gene_id "GBI_20852"; transcript_id "GBI_20852-RA"; Parent "GBI_20852-RA"; gene_name "GBI_20852";
Scaffold483	maker	CDS	15253	15465	.	+	0	gene_id "GBI_20852"; transcript_id "GBI_20852-RA"; Parent "GBI_20852-RA"; gene_name "GBI_20852";
Scaffold483	maker	CDS	16331	16482	.	+	0	gene_id "GBI_20852"; transcript_id "GBI_20852-RA"; Parent "GBI_20852-RA"; gene_name "GBI_20852";
Scaffold483	maker	CDS	19764	19905	.	+	1	gene_id "GBI_20852"; transcript_id "GBI_20852-RA"; Parent "GBI_20852-RA"; gene_name "GBI_20852";
Scaffold483	maker	CDS	20408	20615	.	+	0	gene_id "GBI_20852"; transcript_id "GBI_20852-RA"; Parent "GBI_20852-RA"; gene_name "GBI_20852";
Scaffold483	maker	CDS	22111	22964	.	+	2	gene_id "GBI_20852"; transcript_id "GBI_20852-RA"; Parent "GBI_20852-RA"; gene_name "GBI_20852";
Scaffold483	AGAT	three_prime_UTR	22965	23380	.	+	.	gene_id "GBI_20852"; transcript_id "GBI_20852-RA"; Parent "GBI_20852-RA"; gene_name "GBI_20852";
Scaffold483	AGAT	gene	31543	53116	.	+	.	gene_id "GBI_20853"; gene_name "GBI_20853";
Scaffold483	AGAT	transcript	31543	53116	.	+	.	gene_id "GBI_20853"; transcript_id "GBI_20853-RA"; Parent "GBI_20853"; gene_name "GBI_20853";
Scaffold483	maker	exon	31543	31704	.	+	.	gene_id "GBI_20853"; transcript_id "GBI_20853-RA"; Parent "GBI_20853-RA"; gene_name "GBI_20853";
Scaffold483	maker	exon	32092	32197	.	+	.	gene_id "GBI_20853"; transcript_id "GBI_20853-RA"; Parent "GBI_20853-RA"; gene_name "GBI_20853";
Scaffold483	maker	exon	44898	44913	.	+	.	gene_id "GBI_20853"; transcript_id "GBI_20853-RA"; Parent "GBI_20853-RA"; gene_name "GBI_20853";
Scaffold483	maker	exon	52971	53116	.	+	.	gene_id "GBI_20853"; transcript_id "GBI_20853-RA"; Parent "GBI_20853-RA"; gene_name "GBI_20853";
Scaffold483	maker	CDS	31665	31704	.	+	0	gene_id "GBI_20853"; transcript_id "GBI_20853-RA"; Parent "GBI_20853-RA"; gene_name "GBI_20853";
Scaffold483	maker	CDS	32092	32108	.	+	2	gene_id "GBI_20853"; transcript_id "GBI_20853-RA"; Parent "GBI_20853-RA"; gene_name "GBI_20853";
Scaffold483	AGAT	five_prime_UTR	31543	31664	.	+	.	gene_id "GBI_20853"; transcript_id "GBI_20853-RA"; Parent "GBI_20853-RA"; gene_name "GBI_20853";
Scaffold483	AGAT	three_prime_UTR	32109	32197	.	+	.	gene_id "GBI_20853"; transcript_id "GBI_20853-RA"; Parent "GBI_20853-RA"; gene_name "GBI_20853";
Scaffold483	AGAT	three_prime_UTR	44898	44913	.	+	.	gene_id "GBI_20853"; transcript_id "GBI_20853-RA"; Parent "GBI_20853-RA"; gene_name "GBI_20853";
Scaffold483	AGAT	three_prime_UTR	52971	53116	.	+	.	gene_id "GBI_20853"; transcript_id "GBI_20853-RA"; Parent "GBI_20853-RA"; gene_name "GBI_20853";
Scaffold483	AGAT	gene	124786	135242	.	-	.	gene_id "GBI_20856"; gene_name "GBI_20856";
Scaffold483	AGAT	transcript	124786	135242	.	-	.	gene_id "GBI_20856"; transcript_id "GBI_20856-RA"; Parent "GBI_20856"; gene_name "GBI_20856";
Scaffold483	maker	exon	124786	126633	.	-	.	gene_id "GBI_20856"; transcript_id "GBI_20856-RA"; Parent "GBI_20856-RA"; gene_name "GBI_20856";
Scaffold483	maker	exon	129085	129286	.	-	.	gene_id "GBI_20856"; transcript_id "GBI_20856-RA"; Parent "GBI_20856-RA"; gene_name "GBI_20856";
Scaffold483	maker	exon	131018	131275	.	-	.	gene_id "GBI_20856"; transcript_id "GBI_20856-RA"; Parent "GBI_20856-RA"; gene_name "GBI_20856";
Scaffold483	maker	exon	132280	132428	.	-	.	gene_id "GBI_20856"; transcript_id "GBI_20856-RA"; Parent "GBI_20856-RA"; gene_name "GBI_20856";
Scaffold483	maker	exon	135134	135242	.	-	.	gene_id "GBI_20856"; transcript_id "GBI_20856-RA"; Parent "GBI_20856-RA"; gene_name "GBI_20856";
Scaffold483	maker	CDS	126415	126633	.	-	0	gene_id "GBI_20856"; transcript_id "GBI_20856-RA"; Parent "GBI_20856-RA"; gene_name "GBI_20856";
Scaffold483	maker	CDS	129085	129286	.	-	1	gene_id "GBI_20856"; transcript_id "GBI_20856-RA"; Parent "GBI_20856-RA"; gene_name "GBI_20856";
Scaffold483	maker	CDS	131018	131275	.	-	1	gene_id "GBI_20856"; transcript_id "GBI_20856-RA"; Parent "GBI_20856-RA"; gene_name "GBI_20856";
Scaffold483	maker	CDS	132280	132428	.	-	0	gene_id "GBI_20856"; transcript_id "GBI_20856-RA"; Parent "GBI_20856-RA"; gene_name "GBI_20856";
Scaffold483	maker	CDS	135134	135157	.	-	0	gene_id "GBI_20856"; transcript_id "GBI_20856-RA"; Parent "GBI_20856-RA"; gene_name "GBI_20856";
Scaffold483	AGAT	five_prime_UTR	135158	135242	.	-	.	gene_id "GBI_20856"; transcript_id "GBI_20856-RA"; Parent "GBI_20856-RA"; gene_name "GBI_20856";
Scaffold483	AGAT	three_prime_UTR	124786	126414	.	-	.	gene_id "GBI_20856"; transcript_id "GBI_20856-RA"; Parent "GBI_20856-RA"; gene_name "GBI_20856";
Scaffold483	AGAT	gene	136337	157909	.	-	.	gene_id "GBI_20857"; gene_name "GBI_20857";
Scaffold483	StringTie	transcript	136337	154904	.	-	.	gene_id "GBI_20857"; transcript_id "GBI_20857.1"; gene_name "GBI_20857"; oId "STRG.29033.1"; cmp_ref "GBI_20857-RD"; class_code "n"; tss_id "TSS28050";
Scaffold483	StringTie	exon	136337	138683	.	-	.	gene_id "GBI_20857"; transcript_id "GBI_20857.1"; exon_number "1";
Scaffold483	StringTie	exon	138926	139471	.	-	.	gene_id "GBI_20857"; transcript_id "GBI_20857.1"; exon_number "2";
Scaffold483	StringTie	exon	139671	139744	.	-	.	gene_id "GBI_20857"; transcript_id "GBI_20857.1"; exon_number "3";
Scaffold483	StringTie	exon	139942	140094	.	-	.	gene_id "GBI_20857"; transcript_id "GBI_20857.1"; exon_number "4";
Scaffold483	StringTie	exon	140556	140735	.	-	.	gene_id "GBI_20857"; transcript_id "GBI_20857.1"; exon_number "5";
Scaffold483	StringTie	exon	140826	140935	.	-	.	gene_id "GBI_20857"; transcript_id "GBI_20857.1"; exon_number "6";
Scaffold483	StringTie	exon	141006	141158	.	-	.	gene_id "GBI_20857"; transcript_id "GBI_20857.1"; exon_number "7";
Scaffold483	StringTie	exon	141538	141748	.	-	.	gene_id "GBI_20857"; transcript_id "GBI_20857.1"; exon_number "8";
Scaffold483	StringTie	exon	142032	142197	.	-	.	gene_id "GBI_20857"; transcript_id "GBI_20857.1"; exon_number "9";
Scaffold483	StringTie	exon	142289	142563	.	-	.	gene_id "GBI_20857"; transcript_id "GBI_20857.1"; exon_number "10";
Scaffold483	StringTie	exon	142920	143197	.	-	.	gene_id "GBI_20857"; transcript_id "GBI_20857.1"; exon_number "11";
Scaffold483	StringTie	exon	143289	143439	.	-	.	gene_id "GBI_20857"; transcript_id "GBI_20857.1"; exon_number "12";
Scaffold483	StringTie	exon	143528	143672	.	-	.	gene_id "GBI_20857"; transcript_id "GBI_20857.1"; exon_number "13";
Scaffold483	StringTie	exon	143757	143967	.	-	.	gene_id "GBI_20857"; transcript_id "GBI_20857.1"; exon_number "14";
Scaffold483	StringTie	exon	144232	144424	.	-	.	gene_id "GBI_20857"; transcript_id "GBI_20857.1"; exon_number "15";
Scaffold483	StringTie	exon	144520	144664	.	-	.	gene_id "GBI_20857"; transcript_id "GBI_20857.1"; exon_number "16";
Scaffold483	StringTie	exon	144753	144955	.	-	.	gene_id "GBI_20857"; transcript_id "GBI_20857.1"; exon_number "17";
Scaffold483	StringTie	exon	145732	145920	.	-	.	gene_id "GBI_20857"; transcript_id "GBI_20857.1"; exon_number "18";
Scaffold483	StringTie	exon	145997	146113	.	-	.	gene_id "GBI_20857"; transcript_id "GBI_20857.1"; exon_number "19";
Scaffold483	StringTie	exon	146209	146373	.	-	.	gene_id "GBI_20857"; transcript_id "GBI_20857.1"; exon_number "20";
Scaffold483	StringTie	exon	147552	147854	.	-	.	gene_id "GBI_20857"; transcript_id "GBI_20857.1"; exon_number "21";
Scaffold483	StringTie	exon	148173	148349	.	-	.	gene_id "GBI_20857"; transcript_id "GBI_20857.1"; exon_number "22";
Scaffold483	StringTie	exon	149836	149940	.	-	.	gene_id "GBI_20857"; transcript_id "GBI_20857.1"; exon_number "23";
Scaffold483	StringTie	exon	150711	150886	.	-	.	gene_id "GBI_20857"; transcript_id "GBI_20857.1"; exon_number "24";
Scaffold483	StringTie	exon	153830	153993	.	-	.	gene_id "GBI_20857"; transcript_id "GBI_20857.1"; exon_number "25";
Scaffold483	StringTie	exon	154470	154904	.	-	.	gene_id "GBI_20857"; transcript_id "GBI_20857.1"; exon_number "26";
Scaffold483	AGAT	transcript	137315	154516	.	-	.	gene_id "GBI_20857"; transcript_id "GBI_20857-RA"; Parent "GBI_20857"; gene_name "GBI_20857";
Scaffold483	maker	exon	137315	138683	.	-	.	gene_id "GBI_20857"; transcript_id "GBI_20857-RA"; Parent "GBI_20857-RA"; gene_name "GBI_20857";
Scaffold483	maker	exon	138926	139126	.	-	.	gene_id "GBI_20857"; transcript_id "GBI_20857-RA"; Parent "GBI_20857-RA"; gene_name "GBI_20857";
Scaffold483	maker	exon	139671	139744	.	-	.	gene_id "GBI_20857"; transcript_id "GBI_20857-RA"; Parent "GBI_20857-RA"; gene_name "GBI_20857";
Scaffold483	maker	exon	139942	140094	.	-	.	gene_id "GBI_20857"; transcript_id "GBI_20857-RA"; Parent "GBI_20857-RA"; gene_name "GBI_20857";
Scaffold483	maker	exon	140556	140735	.	-	.	gene_id "GBI_20857"; transcript_id "GBI_20857-RA"; Parent "GBI_20857-RA"; gene_name "GBI_20857";
Scaffold483	maker	exon	140826	140935	.	-	.	gene_id "GBI_20857"; transcript_id "GBI_20857-RA"; Parent "GBI_20857-RA"; gene_name "GBI_20857";
Scaffold483	maker	exon	141006	141158	.	-	.	gene_id "GBI_20857"; transcript_id "GBI_20857-RA"; Parent "GBI_20857-RA"; gene_name "GBI_20857";
Scaffold483	maker	exon	141538	141748	.	-	.	gene_id "GBI_20857"; transcript_id "GBI_20857-RA"; Parent "GBI_20857-RA"; gene_name "GBI_20857";
Scaffold483	maker	exon	142032	142197	.	-	.	gene_id "GBI_20857"; transcript_id "GBI_20857-RA"; Parent "GBI_20857-RA"; gene_name "GBI_20857";
Scaffold483	maker	exon	142289	142563	.	-	.	gene_id "GBI_20857"; transcript_id "GBI_20857-RA"; Parent "GBI_20857-RA"; gene_name "GBI_20857";
Scaffold483	maker	exon	142920	143197	.	-	.	gene_id "GBI_20857"; transcript_id "GBI_20857-RA"; Parent "GBI_20857-RA"; gene_name "GBI_20857";
Scaffold483	maker	exon	143289	143439	.	-	.	gene_id "GBI_20857"; transcript_id "GBI_20857-RA"; Parent "GBI_20857-RA"; gene_name "GBI_20857";
Scaffold483	maker	exon	143528	143672	.	-	.	gene_id "GBI_20857"; transcript_id "GBI_20857-RA"; Parent "GBI_20857-RA"; gene_name "GBI_20857";
Scaffold483	maker	exon	143781	143967	.	-	.	gene_id "GBI_20857"; transcript_id "GBI_20857-RA"; Parent "GBI_20857-RA"; gene_name "GBI_20857";
Scaffold483	maker	exon	144232	144424	.	-	.	gene_id "GBI_20857"; transcript_id "GBI_20857-RA"; Parent "GBI_20857-RA"; gene_name "GBI_20857";
Scaffold483	maker	exon	144520	144664	.	-	.	gene_id "GBI_20857"; transcript_id "GBI_20857-RA"; Parent "GBI_20857-RA"; gene_name "GBI_20857";
Scaffold483	maker	exon	144753	144955	.	-	.	gene_id "GBI_20857"; transcript_id "GBI_20857-RA"; Parent "GBI_20857-RA"; gene_name "GBI_20857";
Scaffold483	maker	exon	145732	145920	.	-	.	gene_id "GBI_20857"; transcript_id "GBI_20857-RA"; Parent "GBI_20857-RA"; gene_name "GBI_20857";
Scaffold483	maker	exon	145997	146113	.	-	.	gene_id "GBI_20857"; transcript_id "GBI_20857-RA"; Parent "GBI_20857-RA"; gene_name "GBI_20857";
Scaffold483	maker	exon	146209	146373	.	-	.	gene_id "GBI_20857"; transcript_id "GBI_20857-RA"; Parent "GBI_20857-RA"; gene_name "GBI_20857";
Scaffold483	maker	exon	147552	147854	.	-	.	gene_id "GBI_20857"; transcript_id "GBI_20857-RA"; Parent "GBI_20857-RA"; gene_name "GBI_20857";
Scaffold483	maker	exon	148173	148349	.	-	.	gene_id "GBI_20857"; transcript_id "GBI_20857-RA"; Parent "GBI_20857-RA"; gene_name "GBI_20857";
Scaffold483	maker	exon	149836	149940	.	-	.	gene_id "GBI_20857"; transcript_id "GBI_20857-RA"; Parent "GBI_20857-RA"; gene_name "GBI_20857";
Scaffold483	maker	exon	150711	150886	.	-	.	gene_id "GBI_20857"; transcript_id "GBI_20857-RA"; Parent "GBI_20857-RA"; gene_name "GBI_20857";
Scaffold483	maker	exon	153830	153993	.	-	.	gene_id "GBI_20857"; transcript_id "GBI_20857-RA"; Parent "GBI_20857-RA"; gene_name "GBI_20857";
Scaffold483	maker	exon	154470	154516	.	-	.	gene_id "GBI_20857"; transcript_id "GBI_20857-RA"; Parent "GBI_20857-RA"; gene_name "GBI_20857";
Scaffold483	AGAT	transcript	137315	156462	.	-	.	gene_id "GBI_20857"; transcript_id "GBI_20857-RB"; Parent "GBI_20857"; gene_name "GBI_20857";
Scaffold483	maker	exon	137315	138683	.	-	.	gene_id "GBI_20857"; transcript_id "GBI_20857-RB"; Parent "GBI_20857-RB"; gene_name "GBI_20857"; previous_transcript_id "GBI_20857-RB";
Scaffold483	maker	exon	138926	139126	.	-	.	gene_id "GBI_20857"; transcript_id "GBI_20857-RB"; Parent "GBI_20857-RB"; gene_name "GBI_20857"; previous_transcript_id "GBI_20857-RB";
Scaffold483	maker	exon	139671	139744	.	-	.	gene_id "GBI_20857"; transcript_id "GBI_20857-RB"; Parent "GBI_20857-RB"; gene_name "GBI_20857"; previous_transcript_id "GBI_20857-RB";
Scaffold483	maker	exon	139942	140094	.	-	.	gene_id "GBI_20857"; transcript_id "GBI_20857-RB"; Parent "GBI_20857-RB"; gene_name "GBI_20857"; previous_transcript_id "GBI_20857-RB";
Scaffold483	maker	exon	140556	140735	.	-	.	gene_id "GBI_20857"; transcript_id "GBI_20857-RB"; Parent "GBI_20857-RB"; gene_name "GBI_20857"; previous_transcript_id "GBI_20857-RB";
Scaffold483	maker	exon	140826	140935	.	-	.	gene_id "GBI_20857"; transcript_id "GBI_20857-RB"; Parent "GBI_20857-RB"; gene_name "GBI_20857"; previous_transcript_id "GBI_20857-RB";
Scaffold483	maker	exon	141006	141158	.	-	.	gene_id "GBI_20857"; transcript_id "GBI_20857-RB"; Parent "GBI_20857-RB"; gene_name "GBI_20857"; previous_transcript_id "GBI_20857-RB";
Scaffold483	maker	exon	141538	141748	.	-	.	gene_id "GBI_20857"; transcript_id "GBI_20857-RB"; Parent "GBI_20857-RB"; gene_name "GBI_20857"; previous_transcript_id "GBI_20857-RB";
Scaffold483	maker	exon	142032	142197	.	-	.	gene_id "GBI_20857"; transcript_id "GBI_20857-RB"; Parent "GBI_20857-RB"; gene_name "GBI_20857"; previous_transcript_id "GBI_20857-RB";
Scaffold483	maker	exon	142289	142563	.	-	.	gene_id "GBI_20857"; transcript_id "GBI_20857-RB"; Parent "GBI_20857-RB"; gene_name "GBI_20857"; previous_transcript_id "GBI_20857-RB";
Scaffold483	maker	exon	142920	143197	.	-	.	gene_id "GBI_20857"; transcript_id "GBI_20857-RB"; Parent "GBI_20857-RB"; gene_name "GBI_20857"; previous_transcript_id "GBI_20857-RB";
Scaffold483	maker	exon	143289	143439	.	-	.	gene_id "GBI_20857"; transcript_id "GBI_20857-RB"; Parent "GBI_20857-RB"; gene_name "GBI_20857"; previous_transcript_id "GBI_20857-RB";
Scaffold483	maker	exon	143528	143672	.	-	.	gene_id "GBI_20857"; transcript_id "GBI_20857-RB"; Parent "GBI_20857-RB"; gene_name "GBI_20857"; previous_transcript_id "GBI_20857-RB";
Scaffold483	maker	exon	143781	143967	.	-	.	gene_id "GBI_20857"; transcript_id "GBI_20857-RB"; Parent "GBI_20857-RB"; gene_name "GBI_20857"; previous_transcript_id "GBI_20857-RB";
Scaffold483	maker	exon	144232	144424	.	-	.	gene_id "GBI_20857"; transcript_id "GBI_20857-RB"; Parent "GBI_20857-RB"; gene_name "GBI_20857"; previous_transcript_id "GBI_20857-RB";
Scaffold483	maker	exon	144520	144664	.	-	.	gene_id "GBI_20857"; transcript_id "GBI_20857-RB"; Parent "GBI_20857-RB"; gene_name "GBI_20857"; previous_transcript_id "GBI_20857-RB";
Scaffold483	maker	exon	144753	144955	.	-	.	gene_id "GBI_20857"; transcript_id "GBI_20857-RB"; Parent "GBI_20857-RB"; gene_name "GBI_20857"; previous_transcript_id "GBI_20857-RB";
Scaffold483	maker	exon	145732	145920	.	-	.	gene_id "GBI_20857"; transcript_id "GBI_20857-RB"; Parent "GBI_20857-RB"; gene_name "GBI_20857"; previous_transcript_id "GBI_20857-RB";
Scaffold483	maker	exon	145997	146113	.	-	.	gene_id "GBI_20857"; transcript_id "GBI_20857-RB"; Parent "GBI_20857-RB"; gene_name "GBI_20857"; previous_transcript_id "GBI_20857-RB";
Scaffold483	maker	exon	146209	146373	.	-	.	gene_id "GBI_20857"; transcript_id "GBI_20857-RB"; Parent "GBI_20857-RB"; gene_name "GBI_20857"; previous_transcript_id "GBI_20857-RB";
Scaffold483	maker	exon	147552	147854	.	-	.	gene_id "GBI_20857"; transcript_id "GBI_20857-RB"; Parent "GBI_20857-RB"; gene_name "GBI_20857"; previous_transcript_id "GBI_20857-RB";
Scaffold483	maker	exon	148173	148349	.	-	.	gene_id "GBI_20857"; transcript_id "GBI_20857-RB"; Parent "GBI_20857-RB"; gene_name "GBI_20857"; previous_transcript_id "GBI_20857-RB";
Scaffold483	maker	exon	149836	149940	.	-	.	gene_id "GBI_20857"; transcript_id "GBI_20857-RB"; Parent "GBI_20857-RB"; gene_name "GBI_20857"; previous_transcript_id "GBI_20857-RB";
Scaffold483	maker	exon	150711	150886	.	-	.	gene_id "GBI_20857"; transcript_id "GBI_20857-RB"; Parent "GBI_20857-RB"; gene_name "GBI_20857"; previous_transcript_id "GBI_20857-RB";
Scaffold483	maker	exon	153830	153993	.	-	.	gene_id "GBI_20857"; transcript_id "GBI_20857-RB"; Parent "GBI_20857-RB"; gene_name "GBI_20857"; previous_transcript_id "GBI_20857-RB";
Scaffold483	maker	exon	155169	155318	.	-	.	gene_id "GBI_20857"; transcript_id "GBI_20857-RB"; Parent "GBI_20857-RB"; gene_name "GBI_20857"; previous_transcript_id "GBI_20857-RB";
Scaffold483	maker	exon	155395	155808	.	-	.	gene_id "GBI_20857"; transcript_id "GBI_20857-RB"; Parent "GBI_20857-RB"; gene_name "GBI_20857"; previous_transcript_id "GBI_20857-RB";
Scaffold483	maker	exon	155851	156173	.	-	.	gene_id "GBI_20857"; transcript_id "GBI_20857-RB"; Parent "GBI_20857-RB"; gene_name "GBI_20857"; previous_transcript_id "GBI_20857-RB";
Scaffold483	maker	exon	156263	156462	.	-	.	gene_id "GBI_20857"; transcript_id "GBI_20857-RB"; Parent "GBI_20857-RB"; gene_name "GBI_20857"; previous_transcript_id "GBI_20857-RB";
Scaffold483	AGAT	transcript	137315	156462	.	-	.	gene_id "GBI_20857"; transcript_id "GBI_20857-RC"; Parent "GBI_20857"; gene_name "GBI_20857";
Scaffold483	maker	exon	137315	138683	.	-	.	gene_id "GBI_20857"; transcript_id "GBI_20857-RC"; Parent "GBI_20857-RC"; gene_name "GBI_20857"; previous_transcript_id "GBI_20857-RC";
Scaffold483	maker	exon	138926	139126	.	-	.	gene_id "GBI_20857"; transcript_id "GBI_20857-RC"; Parent "GBI_20857-RC"; gene_name "GBI_20857"; previous_transcript_id "GBI_20857-RC";
Scaffold483	maker	exon	139671	139744	.	-	.	gene_id "GBI_20857"; transcript_id "GBI_20857-RC"; Parent "GBI_20857-RC"; gene_name "GBI_20857"; previous_transcript_id "GBI_20857-RC";
Scaffold483	maker	exon	139942	140094	.	-	.	gene_id "GBI_20857"; transcript_id "GBI_20857-RC"; Parent "GBI_20857-RC"; gene_name "GBI_20857"; previous_transcript_id "GBI_20857-RC";
Scaffold483	maker	exon	140556	140735	.	-	.	gene_id "GBI_20857"; transcript_id "GBI_20857-RC"; Parent "GBI_20857-RC"; gene_name "GBI_20857"; previous_transcript_id "GBI_20857-RC";
Scaffold483	maker	exon	140826	140935	.	-	.	gene_id "GBI_20857"; transcript_id "GBI_20857-RC"; Parent "GBI_20857-RC"; gene_name "GBI_20857"; previous_transcript_id "GBI_20857-RC";
Scaffold483	maker	exon	141006	141158	.	-	.	gene_id "GBI_20857"; transcript_id "GBI_20857-RC"; Parent "GBI_20857-RC"; gene_name "GBI_20857"; previous_transcript_id "GBI_20857-RC";
Scaffold483	maker	exon	141538	141748	.	-	.	gene_id "GBI_20857"; transcript_id "GBI_20857-RC"; Parent "GBI_20857-RC"; gene_name "GBI_20857"; previous_transcript_id "GBI_20857-RC";
Scaffold483	maker	exon	142032	142197	.	-	.	gene_id "GBI_20857"; transcript_id "GBI_20857-RC"; Parent "GBI_20857-RC"; gene_name "GBI_20857"; previous_transcript_id "GBI_20857-RC";
Scaffold483	maker	exon	142289	142563	.	-	.	gene_id "GBI_20857"; transcript_id "GBI_20857-RC"; Parent "GBI_20857-RC"; gene_name "GBI_20857"; previous_transcript_id "GBI_20857-RC";
Scaffold483	maker	exon	142920	143197	.	-	.	gene_id "GBI_20857"; transcript_id "GBI_20857-RC"; Parent "GBI_20857-RC"; gene_name "GBI_20857"; previous_transcript_id "GBI_20857-RC";
Scaffold483	maker	exon	143289	143439	.	-	.	gene_id "GBI_20857"; transcript_id "GBI_20857-RC"; Parent "GBI_20857-RC"; gene_name "GBI_20857"; previous_transcript_id "GBI_20857-RC";
Scaffold483	maker	exon	143528	143672	.	-	.	gene_id "GBI_20857"; transcript_id "GBI_20857-RC"; Parent "GBI_20857-RC"; gene_name "GBI_20857"; previous_transcript_id "GBI_20857-RC";
Scaffold483	maker	exon	143781	143967	.	-	.	gene_id "GBI_20857"; transcript_id "GBI_20857-RC"; Parent "GBI_20857-RC"; gene_name "GBI_20857"; previous_transcript_id "GBI_20857-RC";
Scaffold483	maker	exon	144232	144424	.	-	.	gene_id "GBI_20857"; transcript_id "GBI_20857-RC"; Parent "GBI_20857-RC"; gene_name "GBI_20857"; previous_transcript_id "GBI_20857-RC";
Scaffold483	maker	exon	144520	144664	.	-	.	gene_id "GBI_20857"; transcript_id "GBI_20857-RC"; Parent "GBI_20857-RC"; gene_name "GBI_20857"; previous_transcript_id "GBI_20857-RC";
Scaffold483	maker	exon	144753	144955	.	-	.	gene_id "GBI_20857"; transcript_id "GBI_20857-RC"; Parent "GBI_20857-RC"; gene_name "GBI_20857"; previous_transcript_id "GBI_20857-RC";
Scaffold483	maker	exon	145732	145920	.	-	.	gene_id "GBI_20857"; transcript_id "GBI_20857-RC"; Parent "GBI_20857-RC"; gene_name "GBI_20857"; previous_transcript_id "GBI_20857-RC";
Scaffold483	maker	exon	145997	146113	.	-	.	gene_id "GBI_20857"; transcript_id "GBI_20857-RC"; Parent "GBI_20857-RC"; gene_name "GBI_20857"; previous_transcript_id "GBI_20857-RC";
Scaffold483	maker	exon	146209	146373	.	-	.	gene_id "GBI_20857"; transcript_id "GBI_20857-RC"; Parent "GBI_20857-RC"; gene_name "GBI_20857"; previous_transcript_id "GBI_20857-RC";
Scaffold483	maker	exon	147552	147854	.	-	.	gene_id "GBI_20857"; transcript_id "GBI_20857-RC"; Parent "GBI_20857-RC"; gene_name "GBI_20857"; previous_transcript_id "GBI_20857-RC";
Scaffold483	maker	exon	148173	148349	.	-	.	gene_id "GBI_20857"; transcript_id "GBI_20857-RC"; Parent "GBI_20857-RC"; gene_name "GBI_20857"; previous_transcript_id "GBI_20857-RC";
Scaffold483	maker	exon	149836	149940	.	-	.	gene_id "GBI_20857"; transcript_id "GBI_20857-RC"; Parent "GBI_20857-RC"; gene_name "GBI_20857"; previous_transcript_id "GBI_20857-RC";
Scaffold483	maker	exon	150711	150886	.	-	.	gene_id "GBI_20857"; transcript_id "GBI_20857-RC"; Parent "GBI_20857-RC"; gene_name "GBI_20857"; previous_transcript_id "GBI_20857-RC";
Scaffold483	maker	exon	153830	153993	.	-	.	gene_id "GBI_20857"; transcript_id "GBI_20857-RC"; Parent "GBI_20857-RC"; gene_name "GBI_20857"; previous_transcript_id "GBI_20857-RC";
Scaffold483	maker	exon	155395	155808	.	-	.	gene_id "GBI_20857"; transcript_id "GBI_20857-RC"; Parent "GBI_20857-RC"; gene_name "GBI_20857"; previous_transcript_id "GBI_20857-RC";
Scaffold483	maker	exon	155851	156173	.	-	.	gene_id "GBI_20857"; transcript_id "GBI_20857-RC"; Parent "GBI_20857-RC"; gene_name "GBI_20857"; previous_transcript_id "GBI_20857-RC";
Scaffold483	maker	exon	156263	156462	.	-	.	gene_id "GBI_20857"; transcript_id "GBI_20857-RC"; Parent "GBI_20857-RC"; gene_name "GBI_20857"; previous_transcript_id "GBI_20857-RC";
Scaffold483	AGAT	transcript	137315	156462	.	-	.	gene_id "GBI_20857"; transcript_id "GBI_20857-RD"; Parent "GBI_20857"; gene_name "GBI_20857";
Scaffold483	maker	exon	137315	138683	.	-	.	gene_id "GBI_20857"; transcript_id "GBI_20857-RD"; Parent "GBI_20857-RD"; gene_name "GBI_20857"; previous_transcript_id "GBI_20857-RD";
Scaffold483	maker	exon	138926	139126	.	-	.	gene_id "GBI_20857"; transcript_id "GBI_20857-RD"; Parent "GBI_20857-RD"; gene_name "GBI_20857"; previous_transcript_id "GBI_20857-RD";
Scaffold483	maker	exon	139391	139471	.	-	.	gene_id "GBI_20857"; transcript_id "GBI_20857-RD"; Parent "GBI_20857-RD"; gene_name "GBI_20857"; previous_transcript_id "GBI_20857-RD";
Scaffold483	maker	exon	139671	139744	.	-	.	gene_id "GBI_20857"; transcript_id "GBI_20857-RD"; Parent "GBI_20857-RD"; gene_name "GBI_20857"; previous_transcript_id "GBI_20857-RD";
Scaffold483	maker	exon	139942	140094	.	-	.	gene_id "GBI_20857"; transcript_id "GBI_20857-RD"; Parent "GBI_20857-RD"; gene_name "GBI_20857"; previous_transcript_id "GBI_20857-RD";
Scaffold483	maker	exon	140556	140735	.	-	.	gene_id "GBI_20857"; transcript_id "GBI_20857-RD"; Parent "GBI_20857-RD"; gene_name "GBI_20857"; previous_transcript_id "GBI_20857-RD";
Scaffold483	maker	exon	140826	140935	.	-	.	gene_id "GBI_20857"; transcript_id "GBI_20857-RD"; Parent "GBI_20857-RD"; gene_name "GBI_20857"; previous_transcript_id "GBI_20857-RD";
Scaffold483	maker	exon	141006	141158	.	-	.	gene_id "GBI_20857"; transcript_id "GBI_20857-RD"; Parent "GBI_20857-RD"; gene_name "GBI_20857"; previous_transcript_id "GBI_20857-RD";
Scaffold483	maker	exon	141538	141748	.	-	.	gene_id "GBI_20857"; transcript_id "GBI_20857-RD"; Parent "GBI_20857-RD"; gene_name "GBI_20857"; previous_transcript_id "GBI_20857-RD";
Scaffold483	maker	exon	142032	142197	.	-	.	gene_id "GBI_20857"; transcript_id "GBI_20857-RD"; Parent "GBI_20857-RD"; gene_name "GBI_20857"; previous_transcript_id "GBI_20857-RD";
Scaffold483	maker	exon	142289	142563	.	-	.	gene_id "GBI_20857"; transcript_id "GBI_20857-RD"; Parent "GBI_20857-RD"; gene_name "GBI_20857"; previous_transcript_id "GBI_20857-RD";
Scaffold483	maker	exon	142920	143197	.	-	.	gene_id "GBI_20857"; transcript_id "GBI_20857-RD"; Parent "GBI_20857-RD"; gene_name "GBI_20857"; previous_transcript_id "GBI_20857-RD";
Scaffold483	maker	exon	143289	143439	.	-	.	gene_id "GBI_20857"; transcript_id "GBI_20857-RD"; Parent "GBI_20857-RD"; gene_name "GBI_20857"; previous_transcript_id "GBI_20857-RD";
Scaffold483	maker	exon	143528	143672	.	-	.	gene_id "GBI_20857"; transcript_id "GBI_20857-RD"; Parent "GBI_20857-RD"; gene_name "GBI_20857"; previous_transcript_id "GBI_20857-RD";
Scaffold483	maker	exon	143781	143967	.	-	.	gene_id "GBI_20857"; transcript_id "GBI_20857-RD"; Parent "GBI_20857-RD"; gene_name "GBI_20857"; previous_transcript_id "GBI_20857-RD";
Scaffold483	maker	exon	144232	144424	.	-	.	gene_id "GBI_20857"; transcript_id "GBI_20857-RD"; Parent "GBI_20857-RD"; gene_name "GBI_20857"; previous_transcript_id "GBI_20857-RD";
Scaffold483	maker	exon	144520	144664	.	-	.	gene_id "GBI_20857"; transcript_id "GBI_20857-RD"; Parent "GBI_20857-RD"; gene_name "GBI_20857"; previous_transcript_id "GBI_20857-RD";
Scaffold483	maker	exon	144753	144955	.	-	.	gene_id "GBI_20857"; transcript_id "GBI_20857-RD"; Parent "GBI_20857-RD"; gene_name "GBI_20857"; previous_transcript_id "GBI_20857-RD";
Scaffold483	maker	exon	145732	145920	.	-	.	gene_id "GBI_20857"; transcript_id "GBI_20857-RD"; Parent "GBI_20857-RD"; gene_name "GBI_20857"; previous_transcript_id "GBI_20857-RD";
Scaffold483	maker	exon	145997	146113	.	-	.	gene_id "GBI_20857"; transcript_id "GBI_20857-RD"; Parent "GBI_20857-RD"; gene_name "GBI_20857"; previous_transcript_id "GBI_20857-RD";
Scaffold483	maker	exon	146209	146373	.	-	.	gene_id "GBI_20857"; transcript_id "GBI_20857-RD"; Parent "GBI_20857-RD"; gene_name "GBI_20857"; previous_transcript_id "GBI_20857-RD";
Scaffold483	maker	exon	147552	147854	.	-	.	gene_id "GBI_20857"; transcript_id "GBI_20857-RD"; Parent "GBI_20857-RD"; gene_name "GBI_20857"; previous_transcript_id "GBI_20857-RD";
Scaffold483	maker	exon	148173	148349	.	-	.	gene_id "GBI_20857"; transcript_id "GBI_20857-RD"; Parent "GBI_20857-RD"; gene_name "GBI_20857"; previous_transcript_id "GBI_20857-RD";
Scaffold483	maker	exon	149836	149940	.	-	.	gene_id "GBI_20857"; transcript_id "GBI_20857-RD"; Parent "GBI_20857-RD"; gene_name "GBI_20857"; previous_transcript_id "GBI_20857-RD";
Scaffold483	maker	exon	150711	150886	.	-	.	gene_id "GBI_20857"; transcript_id "GBI_20857-RD"; Parent "GBI_20857-RD"; gene_name "GBI_20857"; previous_transcript_id "GBI_20857-RD";
Scaffold483	maker	exon	153830	153993	.	-	.	gene_id "GBI_20857"; transcript_id "GBI_20857-RD"; Parent "GBI_20857-RD"; gene_name "GBI_20857"; previous_transcript_id "GBI_20857-RD";
Scaffold483	maker	exon	155169	155318	.	-	.	gene_id "GBI_20857"; transcript_id "GBI_20857-RD"; Parent "GBI_20857-RD"; gene_name "GBI_20857"; previous_transcript_id "GBI_20857-RD";
Scaffold483	maker	exon	155395	155808	.	-	.	gene_id "GBI_20857"; transcript_id "GBI_20857-RD"; Parent "GBI_20857-RD"; gene_name "GBI_20857"; previous_transcript_id "GBI_20857-RD";
Scaffold483	maker	exon	155851	156173	.	-	.	gene_id "GBI_20857"; transcript_id "GBI_20857-RD"; Parent "GBI_20857-RD"; gene_name "GBI_20857"; previous_transcript_id "GBI_20857-RD";
Scaffold483	maker	exon	156263	156462	.	-	.	gene_id "GBI_20857"; transcript_id "GBI_20857-RD"; Parent "GBI_20857-RD"; gene_name "GBI_20857"; previous_transcript_id "GBI_20857-RD";
Scaffold483	AGAT	transcript	137315	156462	.	-	.	gene_id "GBI_20857"; transcript_id "GBI_20857-RE"; Parent "GBI_20857"; gene_name "GBI_20857";
Scaffold483	maker	exon	137315	138683	.	-	.	gene_id "GBI_20857"; transcript_id "GBI_20857-RE"; Parent "GBI_20857-RE"; gene_name "GBI_20857"; previous_transcript_id "GBI_20857-RE";
Scaffold483	maker	exon	138926	139126	.	-	.	gene_id "GBI_20857"; transcript_id "GBI_20857-RE"; Parent "GBI_20857-RE"; gene_name "GBI_20857"; previous_transcript_id "GBI_20857-RE";
Scaffold483	maker	exon	139671	139744	.	-	.	gene_id "GBI_20857"; transcript_id "GBI_20857-RE"; Parent "GBI_20857-RE"; gene_name "GBI_20857"; previous_transcript_id "GBI_20857-RE";
Scaffold483	maker	exon	139942	140094	.	-	.	gene_id "GBI_20857"; transcript_id "GBI_20857-RE"; Parent "GBI_20857-RE"; gene_name "GBI_20857"; previous_transcript_id "GBI_20857-RE";
Scaffold483	maker	exon	140556	140735	.	-	.	gene_id "GBI_20857"; transcript_id "GBI_20857-RE"; Parent "GBI_20857-RE"; gene_name "GBI_20857"; previous_transcript_id "GBI_20857-RE";
Scaffold483	maker	exon	140826	140935	.	-	.	gene_id "GBI_20857"; transcript_id "GBI_20857-RE"; Parent "GBI_20857-RE"; gene_name "GBI_20857"; previous_transcript_id "GBI_20857-RE";
Scaffold483	maker	exon	141006	141158	.	-	.	gene_id "GBI_20857"; transcript_id "GBI_20857-RE"; Parent "GBI_20857-RE"; gene_name "GBI_20857"; previous_transcript_id "GBI_20857-RE";
Scaffold483	maker	exon	141538	141748	.	-	.	gene_id "GBI_20857"; transcript_id "GBI_20857-RE"; Parent "GBI_20857-RE"; gene_name "GBI_20857"; previous_transcript_id "GBI_20857-RE";
Scaffold483	maker	exon	142032	142197	.	-	.	gene_id "GBI_20857"; transcript_id "GBI_20857-RE"; Parent "GBI_20857-RE"; gene_name "GBI_20857"; previous_transcript_id "GBI_20857-RE";
Scaffold483	maker	exon	142289	142563	.	-	.	gene_id "GBI_20857"; transcript_id "GBI_20857-RE"; Parent "GBI_20857-RE"; gene_name "GBI_20857"; previous_transcript_id "GBI_20857-RE";
Scaffold483	maker	exon	142920	143197	.	-	.	gene_id "GBI_20857"; transcript_id "GBI_20857-RE"; Parent "GBI_20857-RE"; gene_name "GBI_20857"; previous_transcript_id "GBI_20857-RE";
Scaffold483	maker	exon	143289	143439	.	-	.	gene_id "GBI_20857"; transcript_id "GBI_20857-RE"; Parent "GBI_20857-RE"; gene_name "GBI_20857"; previous_transcript_id "GBI_20857-RE";
Scaffold483	maker	exon	143528	143672	.	-	.	gene_id "GBI_20857"; transcript_id "GBI_20857-RE"; Parent "GBI_20857-RE"; gene_name "GBI_20857"; previous_transcript_id "GBI_20857-RE";
Scaffold483	maker	exon	143781	143967	.	-	.	gene_id "GBI_20857"; transcript_id "GBI_20857-RE"; Parent "GBI_20857-RE"; gene_name "GBI_20857"; previous_transcript_id "GBI_20857-RE";
Scaffold483	maker	exon	144232	144424	.	-	.	gene_id "GBI_20857"; transcript_id "GBI_20857-RE"; Parent "GBI_20857-RE"; gene_name "GBI_20857"; previous_transcript_id "GBI_20857-RE";
Scaffold483	maker	exon	144520	144664	.	-	.	gene_id "GBI_20857"; transcript_id "GBI_20857-RE"; Parent "GBI_20857-RE"; gene_name "GBI_20857"; previous_transcript_id "GBI_20857-RE";
Scaffold483	maker	exon	144753	144955	.	-	.	gene_id "GBI_20857"; transcript_id "GBI_20857-RE"; Parent "GBI_20857-RE"; gene_name "GBI_20857"; previous_transcript_id "GBI_20857-RE";
Scaffold483	maker	exon	145732	145920	.	-	.	gene_id "GBI_20857"; transcript_id "GBI_20857-RE"; Parent "GBI_20857-RE"; gene_name "GBI_20857"; previous_transcript_id "GBI_20857-RE";
Scaffold483	maker	exon	145997	146113	.	-	.	gene_id "GBI_20857"; transcript_id "GBI_20857-RE"; Parent "GBI_20857-RE"; gene_name "GBI_20857"; previous_transcript_id "GBI_20857-RE";
Scaffold483	maker	exon	146209	146373	.	-	.	gene_id "GBI_20857"; transcript_id "GBI_20857-RE"; Parent "GBI_20857-RE"; gene_name "GBI_20857"; previous_transcript_id "GBI_20857-RE";
Scaffold483	maker	exon	147552	147854	.	-	.	gene_id "GBI_20857"; transcript_id "GBI_20857-RE"; Parent "GBI_20857-RE"; gene_name "GBI_20857"; previous_transcript_id "GBI_20857-RE";
Scaffold483	maker	exon	148173	148349	.	-	.	gene_id "GBI_20857"; transcript_id "GBI_20857-RE"; Parent "GBI_20857-RE"; gene_name "GBI_20857"; previous_transcript_id "GBI_20857-RE";
Scaffold483	maker	exon	149836	149940	.	-	.	gene_id "GBI_20857"; transcript_id "GBI_20857-RE"; Parent "GBI_20857-RE"; gene_name "GBI_20857"; previous_transcript_id "GBI_20857-RE";
Scaffold483	maker	exon	150711	150886	.	-	.	gene_id "GBI_20857"; transcript_id "GBI_20857-RE"; Parent "GBI_20857-RE"; gene_name "GBI_20857"; previous_transcript_id "GBI_20857-RE";
Scaffold483	maker	exon	153830	153993	.	-	.	gene_id "GBI_20857"; transcript_id "GBI_20857-RE"; Parent "GBI_20857-RE"; gene_name "GBI_20857"; previous_transcript_id "GBI_20857-RE";
Scaffold483	maker	exon	155169	155808	.	-	.	gene_id "GBI_20857"; transcript_id "GBI_20857-RE"; Parent "GBI_20857-RE"; gene_name "GBI_20857"; previous_transcript_id "GBI_20857-RE";
Scaffold483	maker	exon	155851	156462	.	-	.	gene_id "GBI_20857"; transcript_id "GBI_20857-RE"; Parent "GBI_20857-RE"; gene_name "GBI_20857"; previous_transcript_id "GBI_20857-RE";
Scaffold483	AGAT	transcript	137315	157909	.	-	.	gene_id "GBI_20857"; transcript_id "GBI_20857-RF"; Parent "GBI_20857"; gene_name "GBI_20857";
Scaffold483	maker	exon	137315	138683	.	-	.	gene_id "GBI_20857"; transcript_id "GBI_20857-RF"; Parent "GBI_20857-RF"; gene_name "GBI_20857"; previous_transcript_id "GBI_20857-RF";
Scaffold483	maker	exon	138926	139126	.	-	.	gene_id "GBI_20857"; transcript_id "GBI_20857-RF"; Parent "GBI_20857-RF"; gene_name "GBI_20857"; previous_transcript_id "GBI_20857-RF";
Scaffold483	maker	exon	139671	139744	.	-	.	gene_id "GBI_20857"; transcript_id "GBI_20857-RF"; Parent "GBI_20857-RF"; gene_name "GBI_20857"; previous_transcript_id "GBI_20857-RF";
Scaffold483	maker	exon	139942	140094	.	-	.	gene_id "GBI_20857"; transcript_id "GBI_20857-RF"; Parent "GBI_20857-RF"; gene_name "GBI_20857"; previous_transcript_id "GBI_20857-RF";
Scaffold483	maker	exon	140556	140735	.	-	.	gene_id "GBI_20857"; transcript_id "GBI_20857-RF"; Parent "GBI_20857-RF"; gene_name "GBI_20857"; previous_transcript_id "GBI_20857-RF";
Scaffold483	maker	exon	140826	140935	.	-	.	gene_id "GBI_20857"; transcript_id "GBI_20857-RF"; Parent "GBI_20857-RF"; gene_name "GBI_20857"; previous_transcript_id "GBI_20857-RF";
Scaffold483	maker	exon	141006	141158	.	-	.	gene_id "GBI_20857"; transcript_id "GBI_20857-RF"; Parent "GBI_20857-RF"; gene_name "GBI_20857"; previous_transcript_id "GBI_20857-RF";
Scaffold483	maker	exon	141538	141748	.	-	.	gene_id "GBI_20857"; transcript_id "GBI_20857-RF"; Parent "GBI_20857-RF"; gene_name "GBI_20857"; previous_transcript_id "GBI_20857-RF";
Scaffold483	maker	exon	142032	142197	.	-	.	gene_id "GBI_20857"; transcript_id "GBI_20857-RF"; Parent "GBI_20857-RF"; gene_name "GBI_20857"; previous_transcript_id "GBI_20857-RF";
Scaffold483	maker	exon	142289	142563	.	-	.	gene_id "GBI_20857"; transcript_id "GBI_20857-RF"; Parent "GBI_20857-RF"; gene_name "GBI_20857"; previous_transcript_id "GBI_20857-RF";
Scaffold483	maker	exon	142920	143197	.	-	.	gene_id "GBI_20857"; transcript_id "GBI_20857-RF"; Parent "GBI_20857-RF"; gene_name "GBI_20857"; previous_transcript_id "GBI_20857-RF";
Scaffold483	maker	exon	143289	143439	.	-	.	gene_id "GBI_20857"; transcript_id "GBI_20857-RF"; Parent "GBI_20857-RF"; gene_name "GBI_20857"; previous_transcript_id "GBI_20857-RF";
Scaffold483	maker	exon	143528	143672	.	-	.	gene_id "GBI_20857"; transcript_id "GBI_20857-RF"; Parent "GBI_20857-RF"; gene_name "GBI_20857"; previous_transcript_id "GBI_20857-RF";
Scaffold483	maker	exon	143781	143967	.	-	.	gene_id "GBI_20857"; transcript_id "GBI_20857-RF"; Parent "GBI_20857-RF"; gene_name "GBI_20857"; previous_transcript_id "GBI_20857-RF";
Scaffold483	maker	exon	144232	144424	.	-	.	gene_id "GBI_20857"; transcript_id "GBI_20857-RF"; Parent "GBI_20857-RF"; gene_name "GBI_20857"; previous_transcript_id "GBI_20857-RF";
Scaffold483	maker	exon	144520	144664	.	-	.	gene_id "GBI_20857"; transcript_id "GBI_20857-RF"; Parent "GBI_20857-RF"; gene_name "GBI_20857"; previous_transcript_id "GBI_20857-RF";
Scaffold483	maker	exon	144753	144955	.	-	.	gene_id "GBI_20857"; transcript_id "GBI_20857-RF"; Parent "GBI_20857-RF"; gene_name "GBI_20857"; previous_transcript_id "GBI_20857-RF";
Scaffold483	maker	exon	145732	145920	.	-	.	gene_id "GBI_20857"; transcript_id "GBI_20857-RF"; Parent "GBI_20857-RF"; gene_name "GBI_20857"; previous_transcript_id "GBI_20857-RF";
Scaffold483	maker	exon	145997	146113	.	-	.	gene_id "GBI_20857"; transcript_id "GBI_20857-RF"; Parent "GBI_20857-RF"; gene_name "GBI_20857"; previous_transcript_id "GBI_20857-RF";
Scaffold483	maker	exon	146209	146373	.	-	.	gene_id "GBI_20857"; transcript_id "GBI_20857-RF"; Parent "GBI_20857-RF"; gene_name "GBI_20857"; previous_transcript_id "GBI_20857-RF";
Scaffold483	maker	exon	147552	147854	.	-	.	gene_id "GBI_20857"; transcript_id "GBI_20857-RF"; Parent "GBI_20857-RF"; gene_name "GBI_20857"; previous_transcript_id "GBI_20857-RF";
Scaffold483	maker	exon	148173	148349	.	-	.	gene_id "GBI_20857"; transcript_id "GBI_20857-RF"; Parent "GBI_20857-RF"; gene_name "GBI_20857"; previous_transcript_id "GBI_20857-RF";
Scaffold483	maker	exon	149836	149940	.	-	.	gene_id "GBI_20857"; transcript_id "GBI_20857-RF"; Parent "GBI_20857-RF"; gene_name "GBI_20857"; previous_transcript_id "GBI_20857-RF";
Scaffold483	maker	exon	150711	150886	.	-	.	gene_id "GBI_20857"; transcript_id "GBI_20857-RF"; Parent "GBI_20857-RF"; gene_name "GBI_20857"; previous_transcript_id "GBI_20857-RF";
Scaffold483	maker	exon	153830	153993	.	-	.	gene_id "GBI_20857"; transcript_id "GBI_20857-RF"; Parent "GBI_20857-RF"; gene_name "GBI_20857"; previous_transcript_id "GBI_20857-RF";
Scaffold483	maker	exon	157868	157909	.	-	.	gene_id "GBI_20857"; transcript_id "GBI_20857-RF"; Parent "GBI_20857-RF"; gene_name "GBI_20857"; previous_transcript_id "GBI_20857-RF";
Scaffold483	maker	CDS	138275	138683	.	-	1	gene_id "GBI_20857"; transcript_id "GBI_20857-RA"; Parent "GBI_20857-RA"; gene_name "GBI_20857";
Scaffold483	maker	CDS	138926	139126	.	-	1	gene_id "GBI_20857"; transcript_id "GBI_20857-RA"; Parent "GBI_20857-RA"; gene_name "GBI_20857";
Scaffold483	maker	CDS	139671	139744	.	-	0	gene_id "GBI_20857"; transcript_id "GBI_20857-RA"; Parent "GBI_20857-RA"; gene_name "GBI_20857";
Scaffold483	maker	CDS	139942	140094	.	-	0	gene_id "GBI_20857"; transcript_id "GBI_20857-RA"; Parent "GBI_20857-RA"; gene_name "GBI_20857";
Scaffold483	maker	CDS	140556	140735	.	-	0	gene_id "GBI_20857"; transcript_id "GBI_20857-RA"; Parent "GBI_20857-RA"; gene_name "GBI_20857";
Scaffold483	maker	CDS	140826	140935	.	-	2	gene_id "GBI_20857"; transcript_id "GBI_20857-RA"; Parent "GBI_20857-RA"; gene_name "GBI_20857";
Scaffold483	maker	CDS	141006	141158	.	-	2	gene_id "GBI_20857"; transcript_id "GBI_20857-RA"; Parent "GBI_20857-RA"; gene_name "GBI_20857";
Scaffold483	maker	CDS	141538	141748	.	-	0	gene_id "GBI_20857"; transcript_id "GBI_20857-RA"; Parent "GBI_20857-RA"; gene_name "GBI_20857";
Scaffold483	maker	CDS	142032	142197	.	-	1	gene_id "GBI_20857"; transcript_id "GBI_20857-RA"; Parent "GBI_20857-RA"; gene_name "GBI_20857";
Scaffold483	maker	CDS	142289	142563	.	-	0	gene_id "GBI_20857"; transcript_id "GBI_20857-RA"; Parent "GBI_20857-RA"; gene_name "GBI_20857";
Scaffold483	maker	CDS	142920	143197	.	-	2	gene_id "GBI_20857"; transcript_id "GBI_20857-RA"; Parent "GBI_20857-RA"; gene_name "GBI_20857";
Scaffold483	maker	CDS	143289	143439	.	-	0	gene_id "GBI_20857"; transcript_id "GBI_20857-RA"; Parent "GBI_20857-RA"; gene_name "GBI_20857";
Scaffold483	maker	CDS	143528	143672	.	-	1	gene_id "GBI_20857"; transcript_id "GBI_20857-RA"; Parent "GBI_20857-RA"; gene_name "GBI_20857";
Scaffold483	maker	CDS	143781	143967	.	-	2	gene_id "GBI_20857"; transcript_id "GBI_20857-RA"; Parent "GBI_20857-RA"; gene_name "GBI_20857";
Scaffold483	maker	CDS	144232	144424	.	-	0	gene_id "GBI_20857"; transcript_id "GBI_20857-RA"; Parent "GBI_20857-RA"; gene_name "GBI_20857";
Scaffold483	maker	CDS	144520	144664	.	-	1	gene_id "GBI_20857"; transcript_id "GBI_20857-RA"; Parent "GBI_20857-RA"; gene_name "GBI_20857";
Scaffold483	maker	CDS	144753	144955	.	-	0	gene_id "GBI_20857"; transcript_id "GBI_20857-RA"; Parent "GBI_20857-RA"; gene_name "GBI_20857";
Scaffold483	maker	CDS	145732	145920	.	-	0	gene_id "GBI_20857"; transcript_id "GBI_20857-RA"; Parent "GBI_20857-RA"; gene_name "GBI_20857";
Scaffold483	maker	CDS	145997	146113	.	-	0	gene_id "GBI_20857"; transcript_id "GBI_20857-RA"; Parent "GBI_20857-RA"; gene_name "GBI_20857";
Scaffold483	maker	CDS	146209	146373	.	-	0	gene_id "GBI_20857"; transcript_id "GBI_20857-RA"; Parent "GBI_20857-RA"; gene_name "GBI_20857";
Scaffold483	maker	CDS	147552	147854	.	-	0	gene_id "GBI_20857"; transcript_id "GBI_20857-RA"; Parent "GBI_20857-RA"; gene_name "GBI_20857";
Scaffold483	maker	CDS	148173	148349	.	-	0	gene_id "GBI_20857"; transcript_id "GBI_20857-RA"; Parent "GBI_20857-RA"; gene_name "GBI_20857";
Scaffold483	maker	CDS	149836	149940	.	-	0	gene_id "GBI_20857"; transcript_id "GBI_20857-RA"; Parent "GBI_20857-RA"; gene_name "GBI_20857";
Scaffold483	maker	CDS	150711	150886	.	-	2	gene_id "GBI_20857"; transcript_id "GBI_20857-RA"; Parent "GBI_20857-RA"; gene_name "GBI_20857";
Scaffold483	maker	CDS	153830	153968	.	-	0	gene_id "GBI_20857"; transcript_id "GBI_20857-RA"; Parent "GBI_20857-RA"; gene_name "GBI_20857";
Scaffold483	AGAT	five_prime_UTR	153969	153993	.	-	.	gene_id "GBI_20857"; transcript_id "GBI_20857-RA"; Parent "GBI_20857-RA"; gene_name "GBI_20857";
Scaffold483	AGAT	five_prime_UTR	154470	154516	.	-	.	gene_id "GBI_20857"; transcript_id "GBI_20857-RA"; Parent "GBI_20857-RA"; gene_name "GBI_20857";
Scaffold483	AGAT	three_prime_UTR	137315	138274	.	-	.	gene_id "GBI_20857"; transcript_id "GBI_20857-RA"; Parent "GBI_20857-RA"; gene_name "GBI_20857";
Scaffold483	maker	CDS	138275	138683	.	-	1	gene_id "GBI_20857"; transcript_id "GBI_20857-RB"; Parent "GBI_20857-RB"; gene_name "GBI_20857"; previous_transcript_id "GBI_20857-RB";
Scaffold483	maker	CDS	138926	139126	.	-	1	gene_id "GBI_20857"; transcript_id "GBI_20857-RB"; Parent "GBI_20857-RB"; gene_name "GBI_20857"; previous_transcript_id "GBI_20857-RB";
Scaffold483	maker	CDS	139671	139744	.	-	0	gene_id "GBI_20857"; transcript_id "GBI_20857-RB"; Parent "GBI_20857-RB"; gene_name "GBI_20857"; previous_transcript_id "GBI_20857-RB";
Scaffold483	maker	CDS	139942	140094	.	-	0	gene_id "GBI_20857"; transcript_id "GBI_20857-RB"; Parent "GBI_20857-RB"; gene_name "GBI_20857"; previous_transcript_id "GBI_20857-RB";
Scaffold483	maker	CDS	140556	140735	.	-	0	gene_id "GBI_20857"; transcript_id "GBI_20857-RB"; Parent "GBI_20857-RB"; gene_name "GBI_20857"; previous_transcript_id "GBI_20857-RB";
Scaffold483	maker	CDS	140826	140935	.	-	2	gene_id "GBI_20857"; transcript_id "GBI_20857-RB"; Parent "GBI_20857-RB"; gene_name "GBI_20857"; previous_transcript_id "GBI_20857-RB";
Scaffold483	maker	CDS	141006	141158	.	-	2	gene_id "GBI_20857"; transcript_id "GBI_20857-RB"; Parent "GBI_20857-RB"; gene_name "GBI_20857"; previous_transcript_id "GBI_20857-RB";
Scaffold483	maker	CDS	141538	141748	.	-	0	gene_id "GBI_20857"; transcript_id "GBI_20857-RB"; Parent "GBI_20857-RB"; gene_name "GBI_20857"; previous_transcript_id "GBI_20857-RB";
Scaffold483	maker	CDS	142032	142197	.	-	1	gene_id "GBI_20857"; transcript_id "GBI_20857-RB"; Parent "GBI_20857-RB"; gene_name "GBI_20857"; previous_transcript_id "GBI_20857-RB";
Scaffold483	maker	CDS	142289	142563	.	-	0	gene_id "GBI_20857"; transcript_id "GBI_20857-RB"; Parent "GBI_20857-RB"; gene_name "GBI_20857"; previous_transcript_id "GBI_20857-RB";
Scaffold483	maker	CDS	142920	143197	.	-	2	gene_id "GBI_20857"; transcript_id "GBI_20857-RB"; Parent "GBI_20857-RB"; gene_name "GBI_20857"; previous_transcript_id "GBI_20857-RB";
Scaffold483	maker	CDS	143289	143439	.	-	0	gene_id "GBI_20857"; transcript_id "GBI_20857-RB"; Parent "GBI_20857-RB"; gene_name "GBI_20857"; previous_transcript_id "GBI_20857-RB";
Scaffold483	maker	CDS	143528	143672	.	-	1	gene_id "GBI_20857"; transcript_id "GBI_20857-RB"; Parent "GBI_20857-RB"; gene_name "GBI_20857"; previous_transcript_id "GBI_20857-RB";
Scaffold483	maker	CDS	143781	143967	.	-	2	gene_id "GBI_20857"; transcript_id "GBI_20857-RB"; Parent "GBI_20857-RB"; gene_name "GBI_20857"; previous_transcript_id "GBI_20857-RB";
Scaffold483	maker	CDS	144232	144424	.	-	0	gene_id "GBI_20857"; transcript_id "GBI_20857-RB"; Parent "GBI_20857-RB"; gene_name "GBI_20857"; previous_transcript_id "GBI_20857-RB";
Scaffold483	maker	CDS	144520	144664	.	-	1	gene_id "GBI_20857"; transcript_id "GBI_20857-RB"; Parent "GBI_20857-RB"; gene_name "GBI_20857"; previous_transcript_id "GBI_20857-RB";
Scaffold483	maker	CDS	144753	144955	.	-	0	gene_id "GBI_20857"; transcript_id "GBI_20857-RB"; Parent "GBI_20857-RB"; gene_name "GBI_20857"; previous_transcript_id "GBI_20857-RB";
Scaffold483	maker	CDS	145732	145920	.	-	0	gene_id "GBI_20857"; transcript_id "GBI_20857-RB"; Parent "GBI_20857-RB"; gene_name "GBI_20857"; previous_transcript_id "GBI_20857-RB";
Scaffold483	maker	CDS	145997	146113	.	-	0	gene_id "GBI_20857"; transcript_id "GBI_20857-RB"; Parent "GBI_20857-RB"; gene_name "GBI_20857"; previous_transcript_id "GBI_20857-RB";
Scaffold483	maker	CDS	146209	146373	.	-	0	gene_id "GBI_20857"; transcript_id "GBI_20857-RB"; Parent "GBI_20857-RB"; gene_name "GBI_20857"; previous_transcript_id "GBI_20857-RB";
Scaffold483	maker	CDS	147552	147854	.	-	0	gene_id "GBI_20857"; transcript_id "GBI_20857-RB"; Parent "GBI_20857-RB"; gene_name "GBI_20857"; previous_transcript_id "GBI_20857-RB";
Scaffold483	maker	CDS	148173	148349	.	-	0	gene_id "GBI_20857"; transcript_id "GBI_20857-RB"; Parent "GBI_20857-RB"; gene_name "GBI_20857"; previous_transcript_id "GBI_20857-RB";
Scaffold483	maker	CDS	149836	149940	.	-	0	gene_id "GBI_20857"; transcript_id "GBI_20857-RB"; Parent "GBI_20857-RB"; gene_name "GBI_20857"; previous_transcript_id "GBI_20857-RB";
Scaffold483	maker	CDS	150711	150886	.	-	2	gene_id "GBI_20857"; transcript_id "GBI_20857-RB"; Parent "GBI_20857-RB"; gene_name "GBI_20857"; previous_transcript_id "GBI_20857-RB";
Scaffold483	maker	CDS	153830	153993	.	-	1	gene_id "GBI_20857"; transcript_id "GBI_20857-RB"; Parent "GBI_20857-RB"; gene_name "GBI_20857"; previous_transcript_id "GBI_20857-RB";
Scaffold483	maker	CDS	155169	155179	.	-	0	gene_id "GBI_20857"; transcript_id "GBI_20857-RB"; Parent "GBI_20857-RB"; gene_name "GBI_20857"; previous_transcript_id "GBI_20857-RB";
Scaffold483	AGAT	five_prime_UTR	155180	155318	.	-	.	gene_id "GBI_20857"; transcript_id "GBI_20857-RB"; Parent "GBI_20857-RB"; gene_name "GBI_20857"; previous_transcript_id "GBI_20857-RB";
Scaffold483	AGAT	five_prime_UTR	155395	155808	.	-	.	gene_id "GBI_20857"; transcript_id "GBI_20857-RB"; Parent "GBI_20857-RB"; gene_name "GBI_20857"; previous_transcript_id "GBI_20857-RB";
Scaffold483	AGAT	five_prime_UTR	155851	156173	.	-	.	gene_id "GBI_20857"; transcript_id "GBI_20857-RB"; Parent "GBI_20857-RB"; gene_name "GBI_20857"; previous_transcript_id "GBI_20857-RB";
Scaffold483	AGAT	five_prime_UTR	156263	156462	.	-	.	gene_id "GBI_20857"; transcript_id "GBI_20857-RB"; Parent "GBI_20857-RB"; gene_name "GBI_20857"; previous_transcript_id "GBI_20857-RB";
Scaffold483	AGAT	three_prime_UTR	137315	138274	.	-	.	gene_id "GBI_20857"; transcript_id "GBI_20857-RB"; Parent "GBI_20857-RB"; gene_name "GBI_20857"; previous_transcript_id "GBI_20857-RB";
Scaffold483	maker	CDS	138275	138683	.	-	1	gene_id "GBI_20857"; transcript_id "GBI_20857-RC"; Parent "GBI_20857-RC"; gene_name "GBI_20857"; previous_transcript_id "GBI_20857-RC";
Scaffold483	maker	CDS	138926	139126	.	-	1	gene_id "GBI_20857"; transcript_id "GBI_20857-RC"; Parent "GBI_20857-RC"; gene_name "GBI_20857"; previous_transcript_id "GBI_20857-RC";
Scaffold483	maker	CDS	139671	139744	.	-	0	gene_id "GBI_20857"; transcript_id "GBI_20857-RC"; Parent "GBI_20857-RC"; gene_name "GBI_20857"; previous_transcript_id "GBI_20857-RC";
Scaffold483	maker	CDS	139942	140094	.	-	0	gene_id "GBI_20857"; transcript_id "GBI_20857-RC"; Parent "GBI_20857-RC"; gene_name "GBI_20857"; previous_transcript_id "GBI_20857-RC";
Scaffold483	maker	CDS	140556	140735	.	-	0	gene_id "GBI_20857"; transcript_id "GBI_20857-RC"; Parent "GBI_20857-RC"; gene_name "GBI_20857"; previous_transcript_id "GBI_20857-RC";
Scaffold483	maker	CDS	140826	140935	.	-	2	gene_id "GBI_20857"; transcript_id "GBI_20857-RC"; Parent "GBI_20857-RC"; gene_name "GBI_20857"; previous_transcript_id "GBI_20857-RC";
Scaffold483	maker	CDS	141006	141158	.	-	2	gene_id "GBI_20857"; transcript_id "GBI_20857-RC"; Parent "GBI_20857-RC"; gene_name "GBI_20857"; previous_transcript_id "GBI_20857-RC";
Scaffold483	maker	CDS	141538	141748	.	-	0	gene_id "GBI_20857"; transcript_id "GBI_20857-RC"; Parent "GBI_20857-RC"; gene_name "GBI_20857"; previous_transcript_id "GBI_20857-RC";
Scaffold483	maker	CDS	142032	142197	.	-	1	gene_id "GBI_20857"; transcript_id "GBI_20857-RC"; Parent "GBI_20857-RC"; gene_name "GBI_20857"; previous_transcript_id "GBI_20857-RC";
Scaffold483	maker	CDS	142289	142563	.	-	0	gene_id "GBI_20857"; transcript_id "GBI_20857-RC"; Parent "GBI_20857-RC"; gene_name "GBI_20857"; previous_transcript_id "GBI_20857-RC";
Scaffold483	maker	CDS	142920	143197	.	-	2	gene_id "GBI_20857"; transcript_id "GBI_20857-RC"; Parent "GBI_20857-RC"; gene_name "GBI_20857"; previous_transcript_id "GBI_20857-RC";
Scaffold483	maker	CDS	143289	143439	.	-	0	gene_id "GBI_20857"; transcript_id "GBI_20857-RC"; Parent "GBI_20857-RC"; gene_name "GBI_20857"; previous_transcript_id "GBI_20857-RC";
Scaffold483	maker	CDS	143528	143672	.	-	1	gene_id "GBI_20857"; transcript_id "GBI_20857-RC"; Parent "GBI_20857-RC"; gene_name "GBI_20857"; previous_transcript_id "GBI_20857-RC";
Scaffold483	maker	CDS	143781	143967	.	-	2	gene_id "GBI_20857"; transcript_id "GBI_20857-RC"; Parent "GBI_20857-RC"; gene_name "GBI_20857"; previous_transcript_id "GBI_20857-RC";
Scaffold483	maker	CDS	144232	144424	.	-	0	gene_id "GBI_20857"; transcript_id "GBI_20857-RC"; Parent "GBI_20857-RC"; gene_name "GBI_20857"; previous_transcript_id "GBI_20857-RC";
Scaffold483	maker	CDS	144520	144664	.	-	1	gene_id "GBI_20857"; transcript_id "GBI_20857-RC"; Parent "GBI_20857-RC"; gene_name "GBI_20857"; previous_transcript_id "GBI_20857-RC";
Scaffold483	maker	CDS	144753	144955	.	-	0	gene_id "GBI_20857"; transcript_id "GBI_20857-RC"; Parent "GBI_20857-RC"; gene_name "GBI_20857"; previous_transcript_id "GBI_20857-RC";
Scaffold483	maker	CDS	145732	145920	.	-	0	gene_id "GBI_20857"; transcript_id "GBI_20857-RC"; Parent "GBI_20857-RC"; gene_name "GBI_20857"; previous_transcript_id "GBI_20857-RC";
Scaffold483	maker	CDS	145997	146113	.	-	0	gene_id "GBI_20857"; transcript_id "GBI_20857-RC"; Parent "GBI_20857-RC"; gene_name "GBI_20857"; previous_transcript_id "GBI_20857-RC";
Scaffold483	maker	CDS	146209	146373	.	-	0	gene_id "GBI_20857"; transcript_id "GBI_20857-RC"; Parent "GBI_20857-RC"; gene_name "GBI_20857"; previous_transcript_id "GBI_20857-RC";
Scaffold483	maker	CDS	147552	147854	.	-	0	gene_id "GBI_20857"; transcript_id "GBI_20857-RC"; Parent "GBI_20857-RC"; gene_name "GBI_20857"; previous_transcript_id "GBI_20857-RC";
Scaffold483	maker	CDS	148173	148349	.	-	0	gene_id "GBI_20857"; transcript_id "GBI_20857-RC"; Parent "GBI_20857-RC"; gene_name "GBI_20857"; previous_transcript_id "GBI_20857-RC";
Scaffold483	maker	CDS	149836	149940	.	-	0	gene_id "GBI_20857"; transcript_id "GBI_20857-RC"; Parent "GBI_20857-RC"; gene_name "GBI_20857"; previous_transcript_id "GBI_20857-RC";
Scaffold483	maker	CDS	150711	150886	.	-	2	gene_id "GBI_20857"; transcript_id "GBI_20857-RC"; Parent "GBI_20857-RC"; gene_name "GBI_20857"; previous_transcript_id "GBI_20857-RC";
Scaffold483	maker	CDS	153830	153993	.	-	1	gene_id "GBI_20857"; transcript_id "GBI_20857-RC"; Parent "GBI_20857-RC"; gene_name "GBI_20857"; previous_transcript_id "GBI_20857-RC";
Scaffold483	maker	CDS	155395	155396	.	-	0	gene_id "GBI_20857"; transcript_id "GBI_20857-RC"; Parent "GBI_20857-RC"; gene_name "GBI_20857"; previous_transcript_id "GBI_20857-RC";
Scaffold483	AGAT	five_prime_UTR	155397	155808	.	-	.	gene_id "GBI_20857"; transcript_id "GBI_20857-RC"; Parent "GBI_20857-RC"; gene_name "GBI_20857"; previous_transcript_id "GBI_20857-RC";
Scaffold483	AGAT	five_prime_UTR	155851	156173	.	-	.	gene_id "GBI_20857"; transcript_id "GBI_20857-RC"; Parent "GBI_20857-RC"; gene_name "GBI_20857"; previous_transcript_id "GBI_20857-RC";
Scaffold483	AGAT	five_prime_UTR	156263	156462	.	-	.	gene_id "GBI_20857"; transcript_id "GBI_20857-RC"; Parent "GBI_20857-RC"; gene_name "GBI_20857"; previous_transcript_id "GBI_20857-RC";
Scaffold483	AGAT	three_prime_UTR	137315	138274	.	-	.	gene_id "GBI_20857"; transcript_id "GBI_20857-RC"; Parent "GBI_20857-RC"; gene_name "GBI_20857"; previous_transcript_id "GBI_20857-RC";
Scaffold483	maker	CDS	138275	138683	.	-	1	gene_id "GBI_20857"; transcript_id "GBI_20857-RD"; Parent "GBI_20857-RD"; gene_name "GBI_20857"; previous_transcript_id "GBI_20857-RD";
Scaffold483	maker	CDS	138926	139126	.	-	1	gene_id "GBI_20857"; transcript_id "GBI_20857-RD"; Parent "GBI_20857-RD"; gene_name "GBI_20857"; previous_transcript_id "GBI_20857-RD";
Scaffold483	maker	CDS	139391	139471	.	-	1	gene_id "GBI_20857"; transcript_id "GBI_20857-RD"; Parent "GBI_20857-RD"; gene_name "GBI_20857"; previous_transcript_id "GBI_20857-RD";
Scaffold483	maker	CDS	139671	139744	.	-	0	gene_id "GBI_20857"; transcript_id "GBI_20857-RD"; Parent "GBI_20857-RD"; gene_name "GBI_20857"; previous_transcript_id "GBI_20857-RD";
Scaffold483	maker	CDS	139942	140094	.	-	0	gene_id "GBI_20857"; transcript_id "GBI_20857-RD"; Parent "GBI_20857-RD"; gene_name "GBI_20857"; previous_transcript_id "GBI_20857-RD";
Scaffold483	maker	CDS	140556	140735	.	-	0	gene_id "GBI_20857"; transcript_id "GBI_20857-RD"; Parent "GBI_20857-RD"; gene_name "GBI_20857"; previous_transcript_id "GBI_20857-RD";
Scaffold483	maker	CDS	140826	140935	.	-	2	gene_id "GBI_20857"; transcript_id "GBI_20857-RD"; Parent "GBI_20857-RD"; gene_name "GBI_20857"; previous_transcript_id "GBI_20857-RD";
Scaffold483	maker	CDS	141006	141158	.	-	2	gene_id "GBI_20857"; transcript_id "GBI_20857-RD"; Parent "GBI_20857-RD"; gene_name "GBI_20857"; previous_transcript_id "GBI_20857-RD";
Scaffold483	maker	CDS	141538	141748	.	-	0	gene_id "GBI_20857"; transcript_id "GBI_20857-RD"; Parent "GBI_20857-RD"; gene_name "GBI_20857"; previous_transcript_id "GBI_20857-RD";
Scaffold483	maker	CDS	142032	142197	.	-	1	gene_id "GBI_20857"; transcript_id "GBI_20857-RD"; Parent "GBI_20857-RD"; gene_name "GBI_20857"; previous_transcript_id "GBI_20857-RD";
Scaffold483	maker	CDS	142289	142563	.	-	0	gene_id "GBI_20857"; transcript_id "GBI_20857-RD"; Parent "GBI_20857-RD"; gene_name "GBI_20857"; previous_transcript_id "GBI_20857-RD";
Scaffold483	maker	CDS	142920	143197	.	-	2	gene_id "GBI_20857"; transcript_id "GBI_20857-RD"; Parent "GBI_20857-RD"; gene_name "GBI_20857"; previous_transcript_id "GBI_20857-RD";
Scaffold483	maker	CDS	143289	143439	.	-	0	gene_id "GBI_20857"; transcript_id "GBI_20857-RD"; Parent "GBI_20857-RD"; gene_name "GBI_20857"; previous_transcript_id "GBI_20857-RD";
Scaffold483	maker	CDS	143528	143672	.	-	1	gene_id "GBI_20857"; transcript_id "GBI_20857-RD"; Parent "GBI_20857-RD"; gene_name "GBI_20857"; previous_transcript_id "GBI_20857-RD";
Scaffold483	maker	CDS	143781	143967	.	-	2	gene_id "GBI_20857"; transcript_id "GBI_20857-RD"; Parent "GBI_20857-RD"; gene_name "GBI_20857"; previous_transcript_id "GBI_20857-RD";
Scaffold483	maker	CDS	144232	144424	.	-	0	gene_id "GBI_20857"; transcript_id "GBI_20857-RD"; Parent "GBI_20857-RD"; gene_name "GBI_20857"; previous_transcript_id "GBI_20857-RD";
Scaffold483	maker	CDS	144520	144664	.	-	1	gene_id "GBI_20857"; transcript_id "GBI_20857-RD"; Parent "GBI_20857-RD"; gene_name "GBI_20857"; previous_transcript_id "GBI_20857-RD";
Scaffold483	maker	CDS	144753	144955	.	-	0	gene_id "GBI_20857"; transcript_id "GBI_20857-RD"; Parent "GBI_20857-RD"; gene_name "GBI_20857"; previous_transcript_id "GBI_20857-RD";
Scaffold483	maker	CDS	145732	145920	.	-	0	gene_id "GBI_20857"; transcript_id "GBI_20857-RD"; Parent "GBI_20857-RD"; gene_name "GBI_20857"; previous_transcript_id "GBI_20857-RD";
Scaffold483	maker	CDS	145997	146113	.	-	0	gene_id "GBI_20857"; transcript_id "GBI_20857-RD"; Parent "GBI_20857-RD"; gene_name "GBI_20857"; previous_transcript_id "GBI_20857-RD";
Scaffold483	maker	CDS	146209	146373	.	-	0	gene_id "GBI_20857"; transcript_id "GBI_20857-RD"; Parent "GBI_20857-RD"; gene_name "GBI_20857"; previous_transcript_id "GBI_20857-RD";
Scaffold483	maker	CDS	147552	147854	.	-	0	gene_id "GBI_20857"; transcript_id "GBI_20857-RD"; Parent "GBI_20857-RD"; gene_name "GBI_20857"; previous_transcript_id "GBI_20857-RD";
Scaffold483	maker	CDS	148173	148349	.	-	0	gene_id "GBI_20857"; transcript_id "GBI_20857-RD"; Parent "GBI_20857-RD"; gene_name "GBI_20857"; previous_transcript_id "GBI_20857-RD";
Scaffold483	maker	CDS	149836	149940	.	-	0	gene_id "GBI_20857"; transcript_id "GBI_20857-RD"; Parent "GBI_20857-RD"; gene_name "GBI_20857"; previous_transcript_id "GBI_20857-RD";
Scaffold483	maker	CDS	150711	150886	.	-	2	gene_id "GBI_20857"; transcript_id "GBI_20857-RD"; Parent "GBI_20857-RD"; gene_name "GBI_20857"; previous_transcript_id "GBI_20857-RD";
Scaffold483	maker	CDS	153830	153993	.	-	1	gene_id "GBI_20857"; transcript_id "GBI_20857-RD"; Parent "GBI_20857-RD"; gene_name "GBI_20857"; previous_transcript_id "GBI_20857-RD";
Scaffold483	maker	CDS	155169	155179	.	-	0	gene_id "GBI_20857"; transcript_id "GBI_20857-RD"; Parent "GBI_20857-RD"; gene_name "GBI_20857"; previous_transcript_id "GBI_20857-RD";
Scaffold483	AGAT	five_prime_UTR	155180	155318	.	-	.	gene_id "GBI_20857"; transcript_id "GBI_20857-RD"; Parent "GBI_20857-RD"; gene_name "GBI_20857"; previous_transcript_id "GBI_20857-RD";
Scaffold483	AGAT	five_prime_UTR	155395	155808	.	-	.	gene_id "GBI_20857"; transcript_id "GBI_20857-RD"; Parent "GBI_20857-RD"; gene_name "GBI_20857"; previous_transcript_id "GBI_20857-RD";
Scaffold483	AGAT	five_prime_UTR	155851	156173	.	-	.	gene_id "GBI_20857"; transcript_id "GBI_20857-RD"; Parent "GBI_20857-RD"; gene_name "GBI_20857"; previous_transcript_id "GBI_20857-RD";
Scaffold483	AGAT	five_prime_UTR	156263	156462	.	-	.	gene_id "GBI_20857"; transcript_id "GBI_20857-RD"; Parent "GBI_20857-RD"; gene_name "GBI_20857"; previous_transcript_id "GBI_20857-RD";
Scaffold483	AGAT	three_prime_UTR	137315	138274	.	-	.	gene_id "GBI_20857"; transcript_id "GBI_20857-RD"; Parent "GBI_20857-RD"; gene_name "GBI_20857"; previous_transcript_id "GBI_20857-RD";
Scaffold483	maker	CDS	138275	138683	.	-	1	gene_id "GBI_20857"; transcript_id "GBI_20857-RE"; Parent "GBI_20857-RE"; gene_name "GBI_20857"; previous_transcript_id "GBI_20857-RE";
Scaffold483	maker	CDS	138926	139126	.	-	1	gene_id "GBI_20857"; transcript_id "GBI_20857-RE"; Parent "GBI_20857-RE"; gene_name "GBI_20857"; previous_transcript_id "GBI_20857-RE";
Scaffold483	maker	CDS	139671	139744	.	-	0	gene_id "GBI_20857"; transcript_id "GBI_20857-RE"; Parent "GBI_20857-RE"; gene_name "GBI_20857"; previous_transcript_id "GBI_20857-RE";
Scaffold483	maker	CDS	139942	140094	.	-	0	gene_id "GBI_20857"; transcript_id "GBI_20857-RE"; Parent "GBI_20857-RE"; gene_name "GBI_20857"; previous_transcript_id "GBI_20857-RE";
Scaffold483	maker	CDS	140556	140735	.	-	0	gene_id "GBI_20857"; transcript_id "GBI_20857-RE"; Parent "GBI_20857-RE"; gene_name "GBI_20857"; previous_transcript_id "GBI_20857-RE";
Scaffold483	maker	CDS	140826	140935	.	-	2	gene_id "GBI_20857"; transcript_id "GBI_20857-RE"; Parent "GBI_20857-RE"; gene_name "GBI_20857"; previous_transcript_id "GBI_20857-RE";
Scaffold483	maker	CDS	141006	141158	.	-	2	gene_id "GBI_20857"; transcript_id "GBI_20857-RE"; Parent "GBI_20857-RE"; gene_name "GBI_20857"; previous_transcript_id "GBI_20857-RE";
Scaffold483	maker	CDS	141538	141748	.	-	0	gene_id "GBI_20857"; transcript_id "GBI_20857-RE"; Parent "GBI_20857-RE"; gene_name "GBI_20857"; previous_transcript_id "GBI_20857-RE";
Scaffold483	maker	CDS	142032	142197	.	-	1	gene_id "GBI_20857"; transcript_id "GBI_20857-RE"; Parent "GBI_20857-RE"; gene_name "GBI_20857"; previous_transcript_id "GBI_20857-RE";
Scaffold483	maker	CDS	142289	142563	.	-	0	gene_id "GBI_20857"; transcript_id "GBI_20857-RE"; Parent "GBI_20857-RE"; gene_name "GBI_20857"; previous_transcript_id "GBI_20857-RE";
Scaffold483	maker	CDS	142920	143197	.	-	2	gene_id "GBI_20857"; transcript_id "GBI_20857-RE"; Parent "GBI_20857-RE"; gene_name "GBI_20857"; previous_transcript_id "GBI_20857-RE";
Scaffold483	maker	CDS	143289	143439	.	-	0	gene_id "GBI_20857"; transcript_id "GBI_20857-RE"; Parent "GBI_20857-RE"; gene_name "GBI_20857"; previous_transcript_id "GBI_20857-RE";
Scaffold483	maker	CDS	143528	143672	.	-	1	gene_id "GBI_20857"; transcript_id "GBI_20857-RE"; Parent "GBI_20857-RE"; gene_name "GBI_20857"; previous_transcript_id "GBI_20857-RE";
Scaffold483	maker	CDS	143781	143967	.	-	2	gene_id "GBI_20857"; transcript_id "GBI_20857-RE"; Parent "GBI_20857-RE"; gene_name "GBI_20857"; previous_transcript_id "GBI_20857-RE";
Scaffold483	maker	CDS	144232	144424	.	-	0	gene_id "GBI_20857"; transcript_id "GBI_20857-RE"; Parent "GBI_20857-RE"; gene_name "GBI_20857"; previous_transcript_id "GBI_20857-RE";
Scaffold483	maker	CDS	144520	144664	.	-	1	gene_id "GBI_20857"; transcript_id "GBI_20857-RE"; Parent "GBI_20857-RE"; gene_name "GBI_20857"; previous_transcript_id "GBI_20857-RE";
Scaffold483	maker	CDS	144753	144955	.	-	0	gene_id "GBI_20857"; transcript_id "GBI_20857-RE"; Parent "GBI_20857-RE"; gene_name "GBI_20857"; previous_transcript_id "GBI_20857-RE";
Scaffold483	maker	CDS	145732	145920	.	-	0	gene_id "GBI_20857"; transcript_id "GBI_20857-RE"; Parent "GBI_20857-RE"; gene_name "GBI_20857"; previous_transcript_id "GBI_20857-RE";
Scaffold483	maker	CDS	145997	146113	.	-	0	gene_id "GBI_20857"; transcript_id "GBI_20857-RE"; Parent "GBI_20857-RE"; gene_name "GBI_20857"; previous_transcript_id "GBI_20857-RE";
Scaffold483	maker	CDS	146209	146373	.	-	0	gene_id "GBI_20857"; transcript_id "GBI_20857-RE"; Parent "GBI_20857-RE"; gene_name "GBI_20857"; previous_transcript_id "GBI_20857-RE";
Scaffold483	maker	CDS	147552	147854	.	-	0	gene_id "GBI_20857"; transcript_id "GBI_20857-RE"; Parent "GBI_20857-RE"; gene_name "GBI_20857"; previous_transcript_id "GBI_20857-RE";
Scaffold483	maker	CDS	148173	148349	.	-	0	gene_id "GBI_20857"; transcript_id "GBI_20857-RE"; Parent "GBI_20857-RE"; gene_name "GBI_20857"; previous_transcript_id "GBI_20857-RE";
Scaffold483	maker	CDS	149836	149940	.	-	0	gene_id "GBI_20857"; transcript_id "GBI_20857-RE"; Parent "GBI_20857-RE"; gene_name "GBI_20857"; previous_transcript_id "GBI_20857-RE";
Scaffold483	maker	CDS	150711	150886	.	-	2	gene_id "GBI_20857"; transcript_id "GBI_20857-RE"; Parent "GBI_20857-RE"; gene_name "GBI_20857"; previous_transcript_id "GBI_20857-RE";
Scaffold483	maker	CDS	153830	153993	.	-	1	gene_id "GBI_20857"; transcript_id "GBI_20857-RE"; Parent "GBI_20857-RE"; gene_name "GBI_20857"; previous_transcript_id "GBI_20857-RE";
Scaffold483	maker	CDS	155169	155179	.	-	0	gene_id "GBI_20857"; transcript_id "GBI_20857-RE"; Parent "GBI_20857-RE"; gene_name "GBI_20857"; previous_transcript_id "GBI_20857-RE";
Scaffold483	AGAT	five_prime_UTR	155180	155808	.	-	.	gene_id "GBI_20857"; transcript_id "GBI_20857-RE"; Parent "GBI_20857-RE"; gene_name "GBI_20857"; previous_transcript_id "GBI_20857-RE";
Scaffold483	AGAT	five_prime_UTR	155851	156462	.	-	.	gene_id "GBI_20857"; transcript_id "GBI_20857-RE"; Parent "GBI_20857-RE"; gene_name "GBI_20857"; previous_transcript_id "GBI_20857-RE";
Scaffold483	AGAT	three_prime_UTR	137315	138274	.	-	.	gene_id "GBI_20857"; transcript_id "GBI_20857-RE"; Parent "GBI_20857-RE"; gene_name "GBI_20857"; previous_transcript_id "GBI_20857-RE";
Scaffold483	maker	CDS	138275	138683	.	-	1	gene_id "GBI_20857"; transcript_id "GBI_20857-RF"; Parent "GBI_20857-RF"; gene_name "GBI_20857"; previous_transcript_id "GBI_20857-RF";
Scaffold483	maker	CDS	138926	139126	.	-	1	gene_id "GBI_20857"; transcript_id "GBI_20857-RF"; Parent "GBI_20857-RF"; gene_name "GBI_20857"; previous_transcript_id "GBI_20857-RF";
Scaffold483	maker	CDS	139671	139744	.	-	0	gene_id "GBI_20857"; transcript_id "GBI_20857-RF"; Parent "GBI_20857-RF"; gene_name "GBI_20857"; previous_transcript_id "GBI_20857-RF";
Scaffold483	maker	CDS	139942	140094	.	-	0	gene_id "GBI_20857"; transcript_id "GBI_20857-RF"; Parent "GBI_20857-RF"; gene_name "GBI_20857"; previous_transcript_id "GBI_20857-RF";
Scaffold483	maker	CDS	140556	140735	.	-	0	gene_id "GBI_20857"; transcript_id "GBI_20857-RF"; Parent "GBI_20857-RF"; gene_name "GBI_20857"; previous_transcript_id "GBI_20857-RF";
Scaffold483	maker	CDS	140826	140935	.	-	2	gene_id "GBI_20857"; transcript_id "GBI_20857-RF"; Parent "GBI_20857-RF"; gene_name "GBI_20857"; previous_transcript_id "GBI_20857-RF";
Scaffold483	maker	CDS	141006	141158	.	-	2	gene_id "GBI_20857"; transcript_id "GBI_20857-RF"; Parent "GBI_20857-RF"; gene_name "GBI_20857"; previous_transcript_id "GBI_20857-RF";
Scaffold483	maker	CDS	141538	141748	.	-	0	gene_id "GBI_20857"; transcript_id "GBI_20857-RF"; Parent "GBI_20857-RF"; gene_name "GBI_20857"; previous_transcript_id "GBI_20857-RF";
Scaffold483	maker	CDS	142032	142197	.	-	1	gene_id "GBI_20857"; transcript_id "GBI_20857-RF"; Parent "GBI_20857-RF"; gene_name "GBI_20857"; previous_transcript_id "GBI_20857-RF";
Scaffold483	maker	CDS	142289	142563	.	-	0	gene_id "GBI_20857"; transcript_id "GBI_20857-RF"; Parent "GBI_20857-RF"; gene_name "GBI_20857"; previous_transcript_id "GBI_20857-RF";
Scaffold483	maker	CDS	142920	143197	.	-	2	gene_id "GBI_20857"; transcript_id "GBI_20857-RF"; Parent "GBI_20857-RF"; gene_name "GBI_20857"; previous_transcript_id "GBI_20857-RF";
Scaffold483	maker	CDS	143289	143439	.	-	0	gene_id "GBI_20857"; transcript_id "GBI_20857-RF"; Parent "GBI_20857-RF"; gene_name "GBI_20857"; previous_transcript_id "GBI_20857-RF";
Scaffold483	maker	CDS	143528	143672	.	-	1	gene_id "GBI_20857"; transcript_id "GBI_20857-RF"; Parent "GBI_20857-RF"; gene_name "GBI_20857"; previous_transcript_id "GBI_20857-RF";
Scaffold483	maker	CDS	143781	143967	.	-	2	gene_id "GBI_20857"; transcript_id "GBI_20857-RF"; Parent "GBI_20857-RF"; gene_name "GBI_20857"; previous_transcript_id "GBI_20857-RF";
Scaffold483	maker	CDS	144232	144424	.	-	0	gene_id "GBI_20857"; transcript_id "GBI_20857-RF"; Parent "GBI_20857-RF"; gene_name "GBI_20857"; previous_transcript_id "GBI_20857-RF";
Scaffold483	maker	CDS	144520	144664	.	-	1	gene_id "GBI_20857"; transcript_id "GBI_20857-RF"; Parent "GBI_20857-RF"; gene_name "GBI_20857"; previous_transcript_id "GBI_20857-RF";
Scaffold483	maker	CDS	144753	144955	.	-	0	gene_id "GBI_20857"; transcript_id "GBI_20857-RF"; Parent "GBI_20857-RF"; gene_name "GBI_20857"; previous_transcript_id "GBI_20857-RF";
Scaffold483	maker	CDS	145732	145920	.	-	0	gene_id "GBI_20857"; transcript_id "GBI_20857-RF"; Parent "GBI_20857-RF"; gene_name "GBI_20857"; previous_transcript_id "GBI_20857-RF";
Scaffold483	maker	CDS	145997	146113	.	-	0	gene_id "GBI_20857"; transcript_id "GBI_20857-RF"; Parent "GBI_20857-RF"; gene_name "GBI_20857"; previous_transcript_id "GBI_20857-RF";
Scaffold483	maker	CDS	146209	146373	.	-	0	gene_id "GBI_20857"; transcript_id "GBI_20857-RF"; Parent "GBI_20857-RF"; gene_name "GBI_20857"; previous_transcript_id "GBI_20857-RF";
Scaffold483	maker	CDS	147552	147854	.	-	0	gene_id "GBI_20857"; transcript_id "GBI_20857-RF"; Parent "GBI_20857-RF"; gene_name "GBI_20857"; previous_transcript_id "GBI_20857-RF";
Scaffold483	maker	CDS	148173	148349	.	-	0	gene_id "GBI_20857"; transcript_id "GBI_20857-RF"; Parent "GBI_20857-RF"; gene_name "GBI_20857"; previous_transcript_id "GBI_20857-RF";
Scaffold483	maker	CDS	149836	149940	.	-	0	gene_id "GBI_20857"; transcript_id "GBI_20857-RF"; Parent "GBI_20857-RF"; gene_name "GBI_20857"; previous_transcript_id "GBI_20857-RF";
Scaffold483	maker	CDS	150711	150886	.	-	2	gene_id "GBI_20857"; transcript_id "GBI_20857-RF"; Parent "GBI_20857-RF"; gene_name "GBI_20857"; previous_transcript_id "GBI_20857-RF";
Scaffold483	maker	CDS	153830	153993	.	-	1	gene_id "GBI_20857"; transcript_id "GBI_20857-RF"; Parent "GBI_20857-RF"; gene_name "GBI_20857"; previous_transcript_id "GBI_20857-RF";
Scaffold483	maker	CDS	157868	157878	.	-	0	gene_id "GBI_20857"; transcript_id "GBI_20857-RF"; Parent "GBI_20857-RF"; gene_name "GBI_20857"; previous_transcript_id "GBI_20857-RF";
Scaffold483	AGAT	five_prime_UTR	157879	157909	.	-	.	gene_id "GBI_20857"; transcript_id "GBI_20857-RF"; Parent "GBI_20857-RF"; gene_name "GBI_20857"; previous_transcript_id "GBI_20857-RF";
Scaffold483	AGAT	three_prime_UTR	137315	138274	.	-	.	gene_id "GBI_20857"; transcript_id "GBI_20857-RF"; Parent "GBI_20857-RF"; gene_name "GBI_20857"; previous_transcript_id "GBI_20857-RF";
Scaffold483	StringTie	transcript	137371	154904	.	-	.	gene_id "GBI_20857"; transcript_id "GBI_20857.8"; gene_name "GBI_20857"; oId "STRG.29033.3"; cmp_ref "GBI_20857-RD"; class_code "n"; tss_id "TSS28050";
Scaffold483	StringTie	exon	137371	139126	.	-	.	gene_id "GBI_20857"; transcript_id "GBI_20857.8"; exon_number "1";
Scaffold483	StringTie	exon	139391	139471	.	-	.	gene_id "GBI_20857"; transcript_id "GBI_20857.8"; exon_number "2";
Scaffold483	StringTie	exon	139671	139744	.	-	.	gene_id "GBI_20857"; transcript_id "GBI_20857.8"; exon_number "3";
Scaffold483	StringTie	exon	139942	140094	.	-	.	gene_id "GBI_20857"; transcript_id "GBI_20857.8"; exon_number "4";
Scaffold483	StringTie	exon	140556	140735	.	-	.	gene_id "GBI_20857"; transcript_id "GBI_20857.8"; exon_number "5";
Scaffold483	StringTie	exon	140826	140935	.	-	.	gene_id "GBI_20857"; transcript_id "GBI_20857.8"; exon_number "6";
Scaffold483	StringTie	exon	141006	141158	.	-	.	gene_id "GBI_20857"; transcript_id "GBI_20857.8"; exon_number "7";
Scaffold483	StringTie	exon	141538	141748	.	-	.	gene_id "GBI_20857"; transcript_id "GBI_20857.8"; exon_number "8";
Scaffold483	StringTie	exon	142032	142197	.	-	.	gene_id "GBI_20857"; transcript_id "GBI_20857.8"; exon_number "9";
Scaffold483	StringTie	exon	142289	142563	.	-	.	gene_id "GBI_20857"; transcript_id "GBI_20857.8"; exon_number "10";
Scaffold483	StringTie	exon	142920	143197	.	-	.	gene_id "GBI_20857"; transcript_id "GBI_20857.8"; exon_number "11";
Scaffold483	StringTie	exon	143289	143439	.	-	.	gene_id "GBI_20857"; transcript_id "GBI_20857.8"; exon_number "12";
Scaffold483	StringTie	exon	143528	143672	.	-	.	gene_id "GBI_20857"; transcript_id "GBI_20857.8"; exon_number "13";
Scaffold483	StringTie	exon	143757	143967	.	-	.	gene_id "GBI_20857"; transcript_id "GBI_20857.8"; exon_number "14";
Scaffold483	StringTie	exon	144232	144424	.	-	.	gene_id "GBI_20857"; transcript_id "GBI_20857.8"; exon_number "15";
Scaffold483	StringTie	exon	144520	144664	.	-	.	gene_id "GBI_20857"; transcript_id "GBI_20857.8"; exon_number "16";
Scaffold483	StringTie	exon	144753	144955	.	-	.	gene_id "GBI_20857"; transcript_id "GBI_20857.8"; exon_number "17";
Scaffold483	StringTie	exon	145732	145920	.	-	.	gene_id "GBI_20857"; transcript_id "GBI_20857.8"; exon_number "18";
Scaffold483	StringTie	exon	145997	146113	.	-	.	gene_id "GBI_20857"; transcript_id "GBI_20857.8"; exon_number "19";
Scaffold483	StringTie	exon	146209	146373	.	-	.	gene_id "GBI_20857"; transcript_id "GBI_20857.8"; exon_number "20";
Scaffold483	StringTie	exon	147552	147854	.	-	.	gene_id "GBI_20857"; transcript_id "GBI_20857.8"; exon_number "21";
Scaffold483	StringTie	exon	148173	148349	.	-	.	gene_id "GBI_20857"; transcript_id "GBI_20857.8"; exon_number "22";
Scaffold483	StringTie	exon	149836	149940	.	-	.	gene_id "GBI_20857"; transcript_id "GBI_20857.8"; exon_number "23";
Scaffold483	StringTie	exon	150711	150886	.	-	.	gene_id "GBI_20857"; transcript_id "GBI_20857.8"; exon_number "24";
Scaffold483	StringTie	exon	153830	153993	.	-	.	gene_id "GBI_20857"; transcript_id "GBI_20857.8"; exon_number "25";
Scaffold483	StringTie	exon	154470	154904	.	-	.	gene_id "GBI_20857"; transcript_id "GBI_20857.8"; exon_number "26";
Scaffold483	StringTie	transcript	137371	154904	.	-	.	gene_id "GBI_20857"; transcript_id "GBI_20857.9"; gene_name "GBI_20857"; oId "STRG.29033.2"; cmp_ref "GBI_20857-RA"; class_code "j"; tss_id "TSS28050";
Scaffold483	StringTie	exon	137371	138683	.	-	.	gene_id "GBI_20857"; transcript_id "GBI_20857.9"; exon_number "1";
Scaffold483	StringTie	exon	138926	139126	.	-	.	gene_id "GBI_20857"; transcript_id "GBI_20857.9"; exon_number "2";
Scaffold483	StringTie	exon	139671	139744	.	-	.	gene_id "GBI_20857"; transcript_id "GBI_20857.9"; exon_number "3";
Scaffold483	StringTie	exon	139942	140094	.	-	.	gene_id "GBI_20857"; transcript_id "GBI_20857.9"; exon_number "4";
Scaffold483	StringTie	exon	140556	140735	.	-	.	gene_id "GBI_20857"; transcript_id "GBI_20857.9"; exon_number "5";
Scaffold483	StringTie	exon	140826	140935	.	-	.	gene_id "GBI_20857"; transcript_id "GBI_20857.9"; exon_number "6";
Scaffold483	StringTie	exon	141006	141158	.	-	.	gene_id "GBI_20857"; transcript_id "GBI_20857.9"; exon_number "7";
Scaffold483	StringTie	exon	141538	141748	.	-	.	gene_id "GBI_20857"; transcript_id "GBI_20857.9"; exon_number "8";
Scaffold483	StringTie	exon	142032	142197	.	-	.	gene_id "GBI_20857"; transcript_id "GBI_20857.9"; exon_number "9";
Scaffold483	StringTie	exon	142289	142563	.	-	.	gene_id "GBI_20857"; transcript_id "GBI_20857.9"; exon_number "10";
Scaffold483	StringTie	exon	142920	143197	.	-	.	gene_id "GBI_20857"; transcript_id "GBI_20857.9"; exon_number "11";
Scaffold483	StringTie	exon	143289	143439	.	-	.	gene_id "GBI_20857"; transcript_id "GBI_20857.9"; exon_number "12";
Scaffold483	StringTie	exon	143528	143672	.	-	.	gene_id "GBI_20857"; transcript_id "GBI_20857.9"; exon_number "13";
Scaffold483	StringTie	exon	143757	143967	.	-	.	gene_id "GBI_20857"; transcript_id "GBI_20857.9"; exon_number "14";
Scaffold483	StringTie	exon	144232	144424	.	-	.	gene_id "GBI_20857"; transcript_id "GBI_20857.9"; exon_number "15";
Scaffold483	StringTie	exon	144520	144664	.	-	.	gene_id "GBI_20857"; transcript_id "GBI_20857.9"; exon_number "16";
Scaffold483	StringTie	exon	144753	144955	.	-	.	gene_id "GBI_20857"; transcript_id "GBI_20857.9"; exon_number "17";
Scaffold483	StringTie	exon	145732	145920	.	-	.	gene_id "GBI_20857"; transcript_id "GBI_20857.9"; exon_number "18";
Scaffold483	StringTie	exon	145997	146113	.	-	.	gene_id "GBI_20857"; transcript_id "GBI_20857.9"; exon_number "19";
Scaffold483	StringTie	exon	146209	146373	.	-	.	gene_id "GBI_20857"; transcript_id "GBI_20857.9"; exon_number "20";
Scaffold483	StringTie	exon	147552	147854	.	-	.	gene_id "GBI_20857"; transcript_id "GBI_20857.9"; exon_number "21";
Scaffold483	StringTie	exon	148173	148349	.	-	.	gene_id "GBI_20857"; transcript_id "GBI_20857.9"; exon_number "22";
Scaffold483	StringTie	exon	149836	149940	.	-	.	gene_id "GBI_20857"; transcript_id "GBI_20857.9"; exon_number "23";
Scaffold483	StringTie	exon	150711	150886	.	-	.	gene_id "GBI_20857"; transcript_id "GBI_20857.9"; exon_number "24";
Scaffold483	StringTie	exon	153830	153993	.	-	.	gene_id "GBI_20857"; transcript_id "GBI_20857.9"; exon_number "25";
Scaffold483	StringTie	exon	154470	154904	.	-	.	gene_id "GBI_20857"; transcript_id "GBI_20857.9"; exon_number "26";
Scaffold483	AGAT	transcript	137371	154003	.	-	.	gene_id "GBI_20857"; transcript_id "GBI_20857-RG"; Parent "GBI_20857"; gene_name "GBI_20857";
Scaffold483	maker	exon	137371	138145	.	-	.	gene_id "GBI_20857"; transcript_id "GBI_20857-RG"; Parent "GBI_20857-RG"; gene_name "GBI_20857"; previous_transcript_id "GBI_20857-RG";
Scaffold483	maker	exon	138267	138683	.	-	.	gene_id "GBI_20857"; transcript_id "GBI_20857-RG"; Parent "GBI_20857-RG"; gene_name "GBI_20857"; previous_transcript_id "GBI_20857-RG";
Scaffold483	maker	exon	138926	139126	.	-	.	gene_id "GBI_20857"; transcript_id "GBI_20857-RG"; Parent "GBI_20857-RG"; gene_name "GBI_20857"; previous_transcript_id "GBI_20857-RG";
Scaffold483	maker	exon	139391	139471	.	-	.	gene_id "GBI_20857"; transcript_id "GBI_20857-RG"; Parent "GBI_20857-RG"; gene_name "GBI_20857"; previous_transcript_id "GBI_20857-RG";
Scaffold483	maker	exon	139671	139744	.	-	.	gene_id "GBI_20857"; transcript_id "GBI_20857-RG"; Parent "GBI_20857-RG"; gene_name "GBI_20857"; previous_transcript_id "GBI_20857-RG";
Scaffold483	maker	exon	139942	140094	.	-	.	gene_id "GBI_20857"; transcript_id "GBI_20857-RG"; Parent "GBI_20857-RG"; gene_name "GBI_20857"; previous_transcript_id "GBI_20857-RG";
Scaffold483	maker	exon	140556	140735	.	-	.	gene_id "GBI_20857"; transcript_id "GBI_20857-RG"; Parent "GBI_20857-RG"; gene_name "GBI_20857"; previous_transcript_id "GBI_20857-RG";
Scaffold483	maker	exon	140826	140935	.	-	.	gene_id "GBI_20857"; transcript_id "GBI_20857-RG"; Parent "GBI_20857-RG"; gene_name "GBI_20857"; previous_transcript_id "GBI_20857-RG";
Scaffold483	maker	exon	141006	141158	.	-	.	gene_id "GBI_20857"; transcript_id "GBI_20857-RG"; Parent "GBI_20857-RG"; gene_name "GBI_20857"; previous_transcript_id "GBI_20857-RG";
Scaffold483	maker	exon	141538	141748	.	-	.	gene_id "GBI_20857"; transcript_id "GBI_20857-RG"; Parent "GBI_20857-RG"; gene_name "GBI_20857"; previous_transcript_id "GBI_20857-RG";
Scaffold483	maker	exon	142032	142197	.	-	.	gene_id "GBI_20857"; transcript_id "GBI_20857-RG"; Parent "GBI_20857-RG"; gene_name "GBI_20857"; previous_transcript_id "GBI_20857-RG";
Scaffold483	maker	exon	142289	142563	.	-	.	gene_id "GBI_20857"; transcript_id "GBI_20857-RG"; Parent "GBI_20857-RG"; gene_name "GBI_20857"; previous_transcript_id "GBI_20857-RG";
Scaffold483	maker	exon	142920	143197	.	-	.	gene_id "GBI_20857"; transcript_id "GBI_20857-RG"; Parent "GBI_20857-RG"; gene_name "GBI_20857"; previous_transcript_id "GBI_20857-RG";
Scaffold483	maker	exon	143289	143439	.	-	.	gene_id "GBI_20857"; transcript_id "GBI_20857-RG"; Parent "GBI_20857-RG"; gene_name "GBI_20857"; previous_transcript_id "GBI_20857-RG";
Scaffold483	maker	exon	143528	143672	.	-	.	gene_id "GBI_20857"; transcript_id "GBI_20857-RG"; Parent "GBI_20857-RG"; gene_name "GBI_20857"; previous_transcript_id "GBI_20857-RG";
Scaffold483	maker	exon	143781	143967	.	-	.	gene_id "GBI_20857"; transcript_id "GBI_20857-RG"; Parent "GBI_20857-RG"; gene_name "GBI_20857"; previous_transcript_id "GBI_20857-RG";
Scaffold483	maker	exon	144232	144424	.	-	.	gene_id "GBI_20857"; transcript_id "GBI_20857-RG"; Parent "GBI_20857-RG"; gene_name "GBI_20857"; previous_transcript_id "GBI_20857-RG";
Scaffold483	maker	exon	144520	144664	.	-	.	gene_id "GBI_20857"; transcript_id "GBI_20857-RG"; Parent "GBI_20857-RG"; gene_name "GBI_20857"; previous_transcript_id "GBI_20857-RG";
Scaffold483	maker	exon	144753	144955	.	-	.	gene_id "GBI_20857"; transcript_id "GBI_20857-RG"; Parent "GBI_20857-RG"; gene_name "GBI_20857"; previous_transcript_id "GBI_20857-RG";
Scaffold483	maker	exon	145732	145920	.	-	.	gene_id "GBI_20857"; transcript_id "GBI_20857-RG"; Parent "GBI_20857-RG"; gene_name "GBI_20857"; previous_transcript_id "GBI_20857-RG";
Scaffold483	maker	exon	145997	146113	.	-	.	gene_id "GBI_20857"; transcript_id "GBI_20857-RG"; Parent "GBI_20857-RG"; gene_name "GBI_20857"; previous_transcript_id "GBI_20857-RG";
Scaffold483	maker	exon	146209	146373	.	-	.	gene_id "GBI_20857"; transcript_id "GBI_20857-RG"; Parent "GBI_20857-RG"; gene_name "GBI_20857"; previous_transcript_id "GBI_20857-RG";
Scaffold483	maker	exon	147552	147854	.	-	.	gene_id "GBI_20857"; transcript_id "GBI_20857-RG"; Parent "GBI_20857-RG"; gene_name "GBI_20857"; previous_transcript_id "GBI_20857-RG";
Scaffold483	maker	exon	148173	148349	.	-	.	gene_id "GBI_20857"; transcript_id "GBI_20857-RG"; Parent "GBI_20857-RG"; gene_name "GBI_20857"; previous_transcript_id "GBI_20857-RG";
Scaffold483	maker	exon	149836	149940	.	-	.	gene_id "GBI_20857"; transcript_id "GBI_20857-RG"; Parent "GBI_20857-RG"; gene_name "GBI_20857"; previous_transcript_id "GBI_20857-RG";
Scaffold483	maker	exon	150711	150886	.	-	.	gene_id "GBI_20857"; transcript_id "GBI_20857-RG"; Parent "GBI_20857-RG"; gene_name "GBI_20857"; previous_transcript_id "GBI_20857-RG";
Scaffold483	maker	exon	153830	154003	.	-	.	gene_id "GBI_20857"; transcript_id "GBI_20857-RG"; Parent "GBI_20857-RG"; gene_name "GBI_20857"; previous_transcript_id "GBI_20857-RG";
Scaffold483	AGAT	transcript	137371	156462	.	-	.	gene_id "GBI_20857"; transcript_id "GBI_20857-RH"; Parent "GBI_20857"; gene_name "GBI_20857";
Scaffold483	maker	exon	137371	138145	.	-	.	gene_id "GBI_20857"; transcript_id "GBI_20857-RH"; Parent "GBI_20857-RH"; gene_name "GBI_20857"; previous_transcript_id "GBI_20857-RH";
Scaffold483	maker	exon	138267	138683	.	-	.	gene_id "GBI_20857"; transcript_id "GBI_20857-RH"; Parent "GBI_20857-RH"; gene_name "GBI_20857"; previous_transcript_id "GBI_20857-RH";
Scaffold483	maker	exon	138926	139126	.	-	.	gene_id "GBI_20857"; transcript_id "GBI_20857-RH"; Parent "GBI_20857-RH"; gene_name "GBI_20857"; previous_transcript_id "GBI_20857-RH";
Scaffold483	maker	exon	139391	139471	.	-	.	gene_id "GBI_20857"; transcript_id "GBI_20857-RH"; Parent "GBI_20857-RH"; gene_name "GBI_20857"; previous_transcript_id "GBI_20857-RH";
Scaffold483	maker	exon	139671	139744	.	-	.	gene_id "GBI_20857"; transcript_id "GBI_20857-RH"; Parent "GBI_20857-RH"; gene_name "GBI_20857"; previous_transcript_id "GBI_20857-RH";
Scaffold483	maker	exon	139942	140094	.	-	.	gene_id "GBI_20857"; transcript_id "GBI_20857-RH"; Parent "GBI_20857-RH"; gene_name "GBI_20857"; previous_transcript_id "GBI_20857-RH";
Scaffold483	maker	exon	140556	140735	.	-	.	gene_id "GBI_20857"; transcript_id "GBI_20857-RH"; Parent "GBI_20857-RH"; gene_name "GBI_20857"; previous_transcript_id "GBI_20857-RH";
Scaffold483	maker	exon	140826	140935	.	-	.	gene_id "GBI_20857"; transcript_id "GBI_20857-RH"; Parent "GBI_20857-RH"; gene_name "GBI_20857"; previous_transcript_id "GBI_20857-RH";
Scaffold483	maker	exon	141006	141158	.	-	.	gene_id "GBI_20857"; transcript_id "GBI_20857-RH"; Parent "GBI_20857-RH"; gene_name "GBI_20857"; previous_transcript_id "GBI_20857-RH";
Scaffold483	maker	exon	141538	141748	.	-	.	gene_id "GBI_20857"; transcript_id "GBI_20857-RH"; Parent "GBI_20857-RH"; gene_name "GBI_20857"; previous_transcript_id "GBI_20857-RH";
Scaffold483	maker	exon	142032	142197	.	-	.	gene_id "GBI_20857"; transcript_id "GBI_20857-RH"; Parent "GBI_20857-RH"; gene_name "GBI_20857"; previous_transcript_id "GBI_20857-RH";
Scaffold483	maker	exon	142289	142563	.	-	.	gene_id "GBI_20857"; transcript_id "GBI_20857-RH"; Parent "GBI_20857-RH"; gene_name "GBI_20857"; previous_transcript_id "GBI_20857-RH";
Scaffold483	maker	exon	142920	143197	.	-	.	gene_id "GBI_20857"; transcript_id "GBI_20857-RH"; Parent "GBI_20857-RH"; gene_name "GBI_20857"; previous_transcript_id "GBI_20857-RH";
Scaffold483	maker	exon	143289	143439	.	-	.	gene_id "GBI_20857"; transcript_id "GBI_20857-RH"; Parent "GBI_20857-RH"; gene_name "GBI_20857"; previous_transcript_id "GBI_20857-RH";
Scaffold483	maker	exon	143528	143672	.	-	.	gene_id "GBI_20857"; transcript_id "GBI_20857-RH"; Parent "GBI_20857-RH"; gene_name "GBI_20857"; previous_transcript_id "GBI_20857-RH";
Scaffold483	maker	exon	143781	143967	.	-	.	gene_id "GBI_20857"; transcript_id "GBI_20857-RH"; Parent "GBI_20857-RH"; gene_name "GBI_20857"; previous_transcript_id "GBI_20857-RH";
Scaffold483	maker	exon	144232	144424	.	-	.	gene_id "GBI_20857"; transcript_id "GBI_20857-RH"; Parent "GBI_20857-RH"; gene_name "GBI_20857"; previous_transcript_id "GBI_20857-RH";
Scaffold483	maker	exon	144520	144664	.	-	.	gene_id "GBI_20857"; transcript_id "GBI_20857-RH"; Parent "GBI_20857-RH"; gene_name "GBI_20857"; previous_transcript_id "GBI_20857-RH";
Scaffold483	maker	exon	144753	144955	.	-	.	gene_id "GBI_20857"; transcript_id "GBI_20857-RH"; Parent "GBI_20857-RH"; gene_name "GBI_20857"; previous_transcript_id "GBI_20857-RH";
Scaffold483	maker	exon	145732	145920	.	-	.	gene_id "GBI_20857"; transcript_id "GBI_20857-RH"; Parent "GBI_20857-RH"; gene_name "GBI_20857"; previous_transcript_id "GBI_20857-RH";
Scaffold483	maker	exon	145997	146113	.	-	.	gene_id "GBI_20857"; transcript_id "GBI_20857-RH"; Parent "GBI_20857-RH"; gene_name "GBI_20857"; previous_transcript_id "GBI_20857-RH";
Scaffold483	maker	exon	146209	146373	.	-	.	gene_id "GBI_20857"; transcript_id "GBI_20857-RH"; Parent "GBI_20857-RH"; gene_name "GBI_20857"; previous_transcript_id "GBI_20857-RH";
Scaffold483	maker	exon	147552	147854	.	-	.	gene_id "GBI_20857"; transcript_id "GBI_20857-RH"; Parent "GBI_20857-RH"; gene_name "GBI_20857"; previous_transcript_id "GBI_20857-RH";
Scaffold483	maker	exon	148173	148349	.	-	.	gene_id "GBI_20857"; transcript_id "GBI_20857-RH"; Parent "GBI_20857-RH"; gene_name "GBI_20857"; previous_transcript_id "GBI_20857-RH";
Scaffold483	maker	exon	149836	149940	.	-	.	gene_id "GBI_20857"; transcript_id "GBI_20857-RH"; Parent "GBI_20857-RH"; gene_name "GBI_20857"; previous_transcript_id "GBI_20857-RH";
Scaffold483	maker	exon	150711	150886	.	-	.	gene_id "GBI_20857"; transcript_id "GBI_20857-RH"; Parent "GBI_20857-RH"; gene_name "GBI_20857"; previous_transcript_id "GBI_20857-RH";
Scaffold483	maker	exon	153830	153993	.	-	.	gene_id "GBI_20857"; transcript_id "GBI_20857-RH"; Parent "GBI_20857-RH"; gene_name "GBI_20857"; previous_transcript_id "GBI_20857-RH";
Scaffold483	maker	exon	155169	155318	.	-	.	gene_id "GBI_20857"; transcript_id "GBI_20857-RH"; Parent "GBI_20857-RH"; gene_name "GBI_20857"; previous_transcript_id "GBI_20857-RH";
Scaffold483	maker	exon	155395	155808	.	-	.	gene_id "GBI_20857"; transcript_id "GBI_20857-RH"; Parent "GBI_20857-RH"; gene_name "GBI_20857"; previous_transcript_id "GBI_20857-RH";
Scaffold483	maker	exon	155851	156173	.	-	.	gene_id "GBI_20857"; transcript_id "GBI_20857-RH"; Parent "GBI_20857-RH"; gene_name "GBI_20857"; previous_transcript_id "GBI_20857-RH";
Scaffold483	maker	exon	156263	156462	.	-	.	gene_id "GBI_20857"; transcript_id "GBI_20857-RH"; Parent "GBI_20857-RH"; gene_name "GBI_20857"; previous_transcript_id "GBI_20857-RH";
Scaffold483	maker	CDS	138275	138683	.	-	1	gene_id "GBI_20857"; transcript_id "GBI_20857-RG"; Parent "GBI_20857-RG"; gene_name "GBI_20857"; previous_transcript_id "GBI_20857-RG";
Scaffold483	maker	CDS	138926	139126	.	-	1	gene_id "GBI_20857"; transcript_id "GBI_20857-RG"; Parent "GBI_20857-RG"; gene_name "GBI_20857"; previous_transcript_id "GBI_20857-RG";
Scaffold483	maker	CDS	139391	139471	.	-	1	gene_id "GBI_20857"; transcript_id "GBI_20857-RG"; Parent "GBI_20857-RG"; gene_name "GBI_20857"; previous_transcript_id "GBI_20857-RG";
Scaffold483	maker	CDS	139671	139744	.	-	0	gene_id "GBI_20857"; transcript_id "GBI_20857-RG"; Parent "GBI_20857-RG"; gene_name "GBI_20857"; previous_transcript_id "GBI_20857-RG";
Scaffold483	maker	CDS	139942	140094	.	-	0	gene_id "GBI_20857"; transcript_id "GBI_20857-RG"; Parent "GBI_20857-RG"; gene_name "GBI_20857"; previous_transcript_id "GBI_20857-RG";
Scaffold483	maker	CDS	140556	140735	.	-	0	gene_id "GBI_20857"; transcript_id "GBI_20857-RG"; Parent "GBI_20857-RG"; gene_name "GBI_20857"; previous_transcript_id "GBI_20857-RG";
Scaffold483	maker	CDS	140826	140935	.	-	2	gene_id "GBI_20857"; transcript_id "GBI_20857-RG"; Parent "GBI_20857-RG"; gene_name "GBI_20857"; previous_transcript_id "GBI_20857-RG";
Scaffold483	maker	CDS	141006	141158	.	-	2	gene_id "GBI_20857"; transcript_id "GBI_20857-RG"; Parent "GBI_20857-RG"; gene_name "GBI_20857"; previous_transcript_id "GBI_20857-RG";
Scaffold483	maker	CDS	141538	141748	.	-	0	gene_id "GBI_20857"; transcript_id "GBI_20857-RG"; Parent "GBI_20857-RG"; gene_name "GBI_20857"; previous_transcript_id "GBI_20857-RG";
Scaffold483	maker	CDS	142032	142197	.	-	1	gene_id "GBI_20857"; transcript_id "GBI_20857-RG"; Parent "GBI_20857-RG"; gene_name "GBI_20857"; previous_transcript_id "GBI_20857-RG";
Scaffold483	maker	CDS	142289	142563	.	-	0	gene_id "GBI_20857"; transcript_id "GBI_20857-RG"; Parent "GBI_20857-RG"; gene_name "GBI_20857"; previous_transcript_id "GBI_20857-RG";
Scaffold483	maker	CDS	142920	143197	.	-	2	gene_id "GBI_20857"; transcript_id "GBI_20857-RG"; Parent "GBI_20857-RG"; gene_name "GBI_20857"; previous_transcript_id "GBI_20857-RG";
Scaffold483	maker	CDS	143289	143439	.	-	0	gene_id "GBI_20857"; transcript_id "GBI_20857-RG"; Parent "GBI_20857-RG"; gene_name "GBI_20857"; previous_transcript_id "GBI_20857-RG";
Scaffold483	maker	CDS	143528	143672	.	-	1	gene_id "GBI_20857"; transcript_id "GBI_20857-RG"; Parent "GBI_20857-RG"; gene_name "GBI_20857"; previous_transcript_id "GBI_20857-RG";
Scaffold483	maker	CDS	143781	143967	.	-	2	gene_id "GBI_20857"; transcript_id "GBI_20857-RG"; Parent "GBI_20857-RG"; gene_name "GBI_20857"; previous_transcript_id "GBI_20857-RG";
Scaffold483	maker	CDS	144232	144424	.	-	0	gene_id "GBI_20857"; transcript_id "GBI_20857-RG"; Parent "GBI_20857-RG"; gene_name "GBI_20857"; previous_transcript_id "GBI_20857-RG";
Scaffold483	maker	CDS	144520	144664	.	-	1	gene_id "GBI_20857"; transcript_id "GBI_20857-RG"; Parent "GBI_20857-RG"; gene_name "GBI_20857"; previous_transcript_id "GBI_20857-RG";
Scaffold483	maker	CDS	144753	144955	.	-	0	gene_id "GBI_20857"; transcript_id "GBI_20857-RG"; Parent "GBI_20857-RG"; gene_name "GBI_20857"; previous_transcript_id "GBI_20857-RG";
Scaffold483	maker	CDS	145732	145920	.	-	0	gene_id "GBI_20857"; transcript_id "GBI_20857-RG"; Parent "GBI_20857-RG"; gene_name "GBI_20857"; previous_transcript_id "GBI_20857-RG";
Scaffold483	maker	CDS	145997	146113	.	-	0	gene_id "GBI_20857"; transcript_id "GBI_20857-RG"; Parent "GBI_20857-RG"; gene_name "GBI_20857"; previous_transcript_id "GBI_20857-RG";
Scaffold483	maker	CDS	146209	146373	.	-	0	gene_id "GBI_20857"; transcript_id "GBI_20857-RG"; Parent "GBI_20857-RG"; gene_name "GBI_20857"; previous_transcript_id "GBI_20857-RG";
Scaffold483	maker	CDS	147552	147854	.	-	0	gene_id "GBI_20857"; transcript_id "GBI_20857-RG"; Parent "GBI_20857-RG"; gene_name "GBI_20857"; previous_transcript_id "GBI_20857-RG";
Scaffold483	maker	CDS	148173	148349	.	-	0	gene_id "GBI_20857"; transcript_id "GBI_20857-RG"; Parent "GBI_20857-RG"; gene_name "GBI_20857"; previous_transcript_id "GBI_20857-RG";
Scaffold483	maker	CDS	149836	149940	.	-	0	gene_id "GBI_20857"; transcript_id "GBI_20857-RG"; Parent "GBI_20857-RG"; gene_name "GBI_20857"; previous_transcript_id "GBI_20857-RG";
Scaffold483	maker	CDS	150711	150886	.	-	2	gene_id "GBI_20857"; transcript_id "GBI_20857-RG"; Parent "GBI_20857-RG"; gene_name "GBI_20857"; previous_transcript_id "GBI_20857-RG";
Scaffold483	maker	CDS	153830	153968	.	-	0	gene_id "GBI_20857"; transcript_id "GBI_20857-RG"; Parent "GBI_20857-RG"; gene_name "GBI_20857"; previous_transcript_id "GBI_20857-RG";
Scaffold483	AGAT	five_prime_UTR	153969	154003	.	-	.	gene_id "GBI_20857"; transcript_id "GBI_20857-RG"; Parent "GBI_20857-RG"; gene_name "GBI_20857"; previous_transcript_id "GBI_20857-RG";
Scaffold483	AGAT	three_prime_UTR	137371	138145	.	-	.	gene_id "GBI_20857"; transcript_id "GBI_20857-RG"; Parent "GBI_20857-RG"; gene_name "GBI_20857"; previous_transcript_id "GBI_20857-RG";
Scaffold483	AGAT	three_prime_UTR	138267	138274	.	-	.	gene_id "GBI_20857"; transcript_id "GBI_20857-RG"; Parent "GBI_20857-RG"; gene_name "GBI_20857"; previous_transcript_id "GBI_20857-RG";
Scaffold483	maker	CDS	138275	138683	.	-	1	gene_id "GBI_20857"; transcript_id "GBI_20857-RH"; Parent "GBI_20857-RH"; gene_name "GBI_20857"; previous_transcript_id "GBI_20857-RH";
Scaffold483	maker	CDS	138926	139126	.	-	1	gene_id "GBI_20857"; transcript_id "GBI_20857-RH"; Parent "GBI_20857-RH"; gene_name "GBI_20857"; previous_transcript_id "GBI_20857-RH";
Scaffold483	maker	CDS	139391	139471	.	-	1	gene_id "GBI_20857"; transcript_id "GBI_20857-RH"; Parent "GBI_20857-RH"; gene_name "GBI_20857"; previous_transcript_id "GBI_20857-RH";
Scaffold483	maker	CDS	139671	139744	.	-	0	gene_id "GBI_20857"; transcript_id "GBI_20857-RH"; Parent "GBI_20857-RH"; gene_name "GBI_20857"; previous_transcript_id "GBI_20857-RH";
Scaffold483	maker	CDS	139942	140094	.	-	0	gene_id "GBI_20857"; transcript_id "GBI_20857-RH"; Parent "GBI_20857-RH"; gene_name "GBI_20857"; previous_transcript_id "GBI_20857-RH";
Scaffold483	maker	CDS	140556	140735	.	-	0	gene_id "GBI_20857"; transcript_id "GBI_20857-RH"; Parent "GBI_20857-RH"; gene_name "GBI_20857"; previous_transcript_id "GBI_20857-RH";
Scaffold483	maker	CDS	140826	140935	.	-	2	gene_id "GBI_20857"; transcript_id "GBI_20857-RH"; Parent "GBI_20857-RH"; gene_name "GBI_20857"; previous_transcript_id "GBI_20857-RH";
Scaffold483	maker	CDS	141006	141158	.	-	2	gene_id "GBI_20857"; transcript_id "GBI_20857-RH"; Parent "GBI_20857-RH"; gene_name "GBI_20857"; previous_transcript_id "GBI_20857-RH";
Scaffold483	maker	CDS	141538	141748	.	-	0	gene_id "GBI_20857"; transcript_id "GBI_20857-RH"; Parent "GBI_20857-RH"; gene_name "GBI_20857"; previous_transcript_id "GBI_20857-RH";
Scaffold483	maker	CDS	142032	142197	.	-	1	gene_id "GBI_20857"; transcript_id "GBI_20857-RH"; Parent "GBI_20857-RH"; gene_name "GBI_20857"; previous_transcript_id "GBI_20857-RH";
Scaffold483	maker	CDS	142289	142563	.	-	0	gene_id "GBI_20857"; transcript_id "GBI_20857-RH"; Parent "GBI_20857-RH"; gene_name "GBI_20857"; previous_transcript_id "GBI_20857-RH";
Scaffold483	maker	CDS	142920	143197	.	-	2	gene_id "GBI_20857"; transcript_id "GBI_20857-RH"; Parent "GBI_20857-RH"; gene_name "GBI_20857"; previous_transcript_id "GBI_20857-RH";
Scaffold483	maker	CDS	143289	143439	.	-	0	gene_id "GBI_20857"; transcript_id "GBI_20857-RH"; Parent "GBI_20857-RH"; gene_name "GBI_20857"; previous_transcript_id "GBI_20857-RH";
Scaffold483	maker	CDS	143528	143672	.	-	1	gene_id "GBI_20857"; transcript_id "GBI_20857-RH"; Parent "GBI_20857-RH"; gene_name "GBI_20857"; previous_transcript_id "GBI_20857-RH";
Scaffold483	maker	CDS	143781	143967	.	-	2	gene_id "GBI_20857"; transcript_id "GBI_20857-RH"; Parent "GBI_20857-RH"; gene_name "GBI_20857"; previous_transcript_id "GBI_20857-RH";
Scaffold483	maker	CDS	144232	144424	.	-	0	gene_id "GBI_20857"; transcript_id "GBI_20857-RH"; Parent "GBI_20857-RH"; gene_name "GBI_20857"; previous_transcript_id "GBI_20857-RH";
Scaffold483	maker	CDS	144520	144664	.	-	1	gene_id "GBI_20857"; transcript_id "GBI_20857-RH"; Parent "GBI_20857-RH"; gene_name "GBI_20857"; previous_transcript_id "GBI_20857-RH";
Scaffold483	maker	CDS	144753	144955	.	-	0	gene_id "GBI_20857"; transcript_id "GBI_20857-RH"; Parent "GBI_20857-RH"; gene_name "GBI_20857"; previous_transcript_id "GBI_20857-RH";
Scaffold483	maker	CDS	145732	145920	.	-	0	gene_id "GBI_20857"; transcript_id "GBI_20857-RH"; Parent "GBI_20857-RH"; gene_name "GBI_20857"; previous_transcript_id "GBI_20857-RH";
Scaffold483	maker	CDS	145997	146113	.	-	0	gene_id "GBI_20857"; transcript_id "GBI_20857-RH"; Parent "GBI_20857-RH"; gene_name "GBI_20857"; previous_transcript_id "GBI_20857-RH";
Scaffold483	maker	CDS	146209	146373	.	-	0	gene_id "GBI_20857"; transcript_id "GBI_20857-RH"; Parent "GBI_20857-RH"; gene_name "GBI_20857"; previous_transcript_id "GBI_20857-RH";
Scaffold483	maker	CDS	147552	147854	.	-	0	gene_id "GBI_20857"; transcript_id "GBI_20857-RH"; Parent "GBI_20857-RH"; gene_name "GBI_20857"; previous_transcript_id "GBI_20857-RH";
Scaffold483	maker	CDS	148173	148349	.	-	0	gene_id "GBI_20857"; transcript_id "GBI_20857-RH"; Parent "GBI_20857-RH"; gene_name "GBI_20857"; previous_transcript_id "GBI_20857-RH";
Scaffold483	maker	CDS	149836	149940	.	-	0	gene_id "GBI_20857"; transcript_id "GBI_20857-RH"; Parent "GBI_20857-RH"; gene_name "GBI_20857"; previous_transcript_id "GBI_20857-RH";
Scaffold483	maker	CDS	150711	150886	.	-	2	gene_id "GBI_20857"; transcript_id "GBI_20857-RH"; Parent "GBI_20857-RH"; gene_name "GBI_20857"; previous_transcript_id "GBI_20857-RH";
Scaffold483	maker	CDS	153830	153993	.	-	1	gene_id "GBI_20857"; transcript_id "GBI_20857-RH"; Parent "GBI_20857-RH"; gene_name "GBI_20857"; previous_transcript_id "GBI_20857-RH";
Scaffold483	maker	CDS	155169	155179	.	-	0	gene_id "GBI_20857"; transcript_id "GBI_20857-RH"; Parent "GBI_20857-RH"; gene_name "GBI_20857"; previous_transcript_id "GBI_20857-RH";
Scaffold483	AGAT	five_prime_UTR	155180	155318	.	-	.	gene_id "GBI_20857"; transcript_id "GBI_20857-RH"; Parent "GBI_20857-RH"; gene_name "GBI_20857"; previous_transcript_id "GBI_20857-RH";
Scaffold483	AGAT	five_prime_UTR	155395	155808	.	-	.	gene_id "GBI_20857"; transcript_id "GBI_20857-RH"; Parent "GBI_20857-RH"; gene_name "GBI_20857"; previous_transcript_id "GBI_20857-RH";
Scaffold483	AGAT	five_prime_UTR	155851	156173	.	-	.	gene_id "GBI_20857"; transcript_id "GBI_20857-RH"; Parent "GBI_20857-RH"; gene_name "GBI_20857"; previous_transcript_id "GBI_20857-RH";
Scaffold483	AGAT	five_prime_UTR	156263	156462	.	-	.	gene_id "GBI_20857"; transcript_id "GBI_20857-RH"; Parent "GBI_20857-RH"; gene_name "GBI_20857"; previous_transcript_id "GBI_20857-RH";
Scaffold483	AGAT	three_prime_UTR	137371	138145	.	-	.	gene_id "GBI_20857"; transcript_id "GBI_20857-RH"; Parent "GBI_20857-RH"; gene_name "GBI_20857"; previous_transcript_id "GBI_20857-RH";
Scaffold483	AGAT	three_prime_UTR	138267	138274	.	-	.	gene_id "GBI_20857"; transcript_id "GBI_20857-RH"; Parent "GBI_20857-RH"; gene_name "GBI_20857"; previous_transcript_id "GBI_20857-RH";
Scaffold483	AGAT	transcript	137712	156462	.	-	.	gene_id "GBI_20857"; transcript_id "GBI_20857-RI"; Parent "GBI_20857"; gene_name "GBI_20857";
Scaffold483	maker	exon	137712	137743	.	-	.	gene_id "GBI_20857"; transcript_id "GBI_20857-RI"; Parent "GBI_20857-RI"; gene_name "GBI_20857"; previous_transcript_id "GBI_20857-RI";
Scaffold483	maker	exon	138313	138683	.	-	.	gene_id "GBI_20857"; transcript_id "GBI_20857-RI"; Parent "GBI_20857-RI"; gene_name "GBI_20857"; previous_transcript_id "GBI_20857-RI";
Scaffold483	maker	exon	138926	139126	.	-	.	gene_id "GBI_20857"; transcript_id "GBI_20857-RI"; Parent "GBI_20857-RI"; gene_name "GBI_20857"; previous_transcript_id "GBI_20857-RI";
Scaffold483	maker	exon	139671	139744	.	-	.	gene_id "GBI_20857"; transcript_id "GBI_20857-RI"; Parent "GBI_20857-RI"; gene_name "GBI_20857"; previous_transcript_id "GBI_20857-RI";
Scaffold483	maker	exon	139942	140094	.	-	.	gene_id "GBI_20857"; transcript_id "GBI_20857-RI"; Parent "GBI_20857-RI"; gene_name "GBI_20857"; previous_transcript_id "GBI_20857-RI";
Scaffold483	maker	exon	140556	140735	.	-	.	gene_id "GBI_20857"; transcript_id "GBI_20857-RI"; Parent "GBI_20857-RI"; gene_name "GBI_20857"; previous_transcript_id "GBI_20857-RI";
Scaffold483	maker	exon	140826	140935	.	-	.	gene_id "GBI_20857"; transcript_id "GBI_20857-RI"; Parent "GBI_20857-RI"; gene_name "GBI_20857"; previous_transcript_id "GBI_20857-RI";
Scaffold483	maker	exon	141006	141158	.	-	.	gene_id "GBI_20857"; transcript_id "GBI_20857-RI"; Parent "GBI_20857-RI"; gene_name "GBI_20857"; previous_transcript_id "GBI_20857-RI";
Scaffold483	maker	exon	141538	141748	.	-	.	gene_id "GBI_20857"; transcript_id "GBI_20857-RI"; Parent "GBI_20857-RI"; gene_name "GBI_20857"; previous_transcript_id "GBI_20857-RI";
Scaffold483	maker	exon	142032	142197	.	-	.	gene_id "GBI_20857"; transcript_id "GBI_20857-RI"; Parent "GBI_20857-RI"; gene_name "GBI_20857"; previous_transcript_id "GBI_20857-RI";
Scaffold483	maker	exon	142289	142563	.	-	.	gene_id "GBI_20857"; transcript_id "GBI_20857-RI"; Parent "GBI_20857-RI"; gene_name "GBI_20857"; previous_transcript_id "GBI_20857-RI";
Scaffold483	maker	exon	142920	143197	.	-	.	gene_id "GBI_20857"; transcript_id "GBI_20857-RI"; Parent "GBI_20857-RI"; gene_name "GBI_20857"; previous_transcript_id "GBI_20857-RI";
Scaffold483	maker	exon	143289	143439	.	-	.	gene_id "GBI_20857"; transcript_id "GBI_20857-RI"; Parent "GBI_20857-RI"; gene_name "GBI_20857"; previous_transcript_id "GBI_20857-RI";
Scaffold483	maker	exon	143528	143672	.	-	.	gene_id "GBI_20857"; transcript_id "GBI_20857-RI"; Parent "GBI_20857-RI"; gene_name "GBI_20857"; previous_transcript_id "GBI_20857-RI";
Scaffold483	maker	exon	143781	143967	.	-	.	gene_id "GBI_20857"; transcript_id "GBI_20857-RI"; Parent "GBI_20857-RI"; gene_name "GBI_20857"; previous_transcript_id "GBI_20857-RI";
Scaffold483	maker	exon	144232	144424	.	-	.	gene_id "GBI_20857"; transcript_id "GBI_20857-RI"; Parent "GBI_20857-RI"; gene_name "GBI_20857"; previous_transcript_id "GBI_20857-RI";
Scaffold483	maker	exon	144520	144664	.	-	.	gene_id "GBI_20857"; transcript_id "GBI_20857-RI"; Parent "GBI_20857-RI"; gene_name "GBI_20857"; previous_transcript_id "GBI_20857-RI";
Scaffold483	maker	exon	144753	144955	.	-	.	gene_id "GBI_20857"; transcript_id "GBI_20857-RI"; Parent "GBI_20857-RI"; gene_name "GBI_20857"; previous_transcript_id "GBI_20857-RI";
Scaffold483	maker	exon	145732	145920	.	-	.	gene_id "GBI_20857"; transcript_id "GBI_20857-RI"; Parent "GBI_20857-RI"; gene_name "GBI_20857"; previous_transcript_id "GBI_20857-RI";
Scaffold483	maker	exon	145997	146113	.	-	.	gene_id "GBI_20857"; transcript_id "GBI_20857-RI"; Parent "GBI_20857-RI"; gene_name "GBI_20857"; previous_transcript_id "GBI_20857-RI";
Scaffold483	maker	exon	146209	146373	.	-	.	gene_id "GBI_20857"; transcript_id "GBI_20857-RI"; Parent "GBI_20857-RI"; gene_name "GBI_20857"; previous_transcript_id "GBI_20857-RI";
Scaffold483	maker	exon	147552	147854	.	-	.	gene_id "GBI_20857"; transcript_id "GBI_20857-RI"; Parent "GBI_20857-RI"; gene_name "GBI_20857"; previous_transcript_id "GBI_20857-RI";
Scaffold483	maker	exon	148173	148349	.	-	.	gene_id "GBI_20857"; transcript_id "GBI_20857-RI"; Parent "GBI_20857-RI"; gene_name "GBI_20857"; previous_transcript_id "GBI_20857-RI";
Scaffold483	maker	exon	149836	149940	.	-	.	gene_id "GBI_20857"; transcript_id "GBI_20857-RI"; Parent "GBI_20857-RI"; gene_name "GBI_20857"; previous_transcript_id "GBI_20857-RI";
Scaffold483	maker	exon	150711	150886	.	-	.	gene_id "GBI_20857"; transcript_id "GBI_20857-RI"; Parent "GBI_20857-RI"; gene_name "GBI_20857"; previous_transcript_id "GBI_20857-RI";
Scaffold483	maker	exon	153830	153993	.	-	.	gene_id "GBI_20857"; transcript_id "GBI_20857-RI"; Parent "GBI_20857-RI"; gene_name "GBI_20857"; previous_transcript_id "GBI_20857-RI";
Scaffold483	maker	exon	155169	155318	.	-	.	gene_id "GBI_20857"; transcript_id "GBI_20857-RI"; Parent "GBI_20857-RI"; gene_name "GBI_20857"; previous_transcript_id "GBI_20857-RI";
Scaffold483	maker	exon	155395	155808	.	-	.	gene_id "GBI_20857"; transcript_id "GBI_20857-RI"; Parent "GBI_20857-RI"; gene_name "GBI_20857"; previous_transcript_id "GBI_20857-RI";
Scaffold483	maker	exon	155851	156173	.	-	.	gene_id "GBI_20857"; transcript_id "GBI_20857-RI"; Parent "GBI_20857-RI"; gene_name "GBI_20857"; previous_transcript_id "GBI_20857-RI";
Scaffold483	maker	exon	156263	156462	.	-	.	gene_id "GBI_20857"; transcript_id "GBI_20857-RI"; Parent "GBI_20857-RI"; gene_name "GBI_20857"; previous_transcript_id "GBI_20857-RI";
Scaffold483	maker	CDS	137712	137743	.	-	2	gene_id "GBI_20857"; transcript_id "GBI_20857-RI"; Parent "GBI_20857-RI"; gene_name "GBI_20857"; previous_transcript_id "GBI_20857-RI";
Scaffold483	maker	CDS	138313	138683	.	-	1	gene_id "GBI_20857"; transcript_id "GBI_20857-RI"; Parent "GBI_20857-RI"; gene_name "GBI_20857"; previous_transcript_id "GBI_20857-RI";
Scaffold483	maker	CDS	138926	139126	.	-	1	gene_id "GBI_20857"; transcript_id "GBI_20857-RI"; Parent "GBI_20857-RI"; gene_name "GBI_20857"; previous_transcript_id "GBI_20857-RI";
Scaffold483	maker	CDS	139671	139744	.	-	0	gene_id "GBI_20857"; transcript_id "GBI_20857-RI"; Parent "GBI_20857-RI"; gene_name "GBI_20857"; previous_transcript_id "GBI_20857-RI";
Scaffold483	maker	CDS	139942	140094	.	-	0	gene_id "GBI_20857"; transcript_id "GBI_20857-RI"; Parent "GBI_20857-RI"; gene_name "GBI_20857"; previous_transcript_id "GBI_20857-RI";
Scaffold483	maker	CDS	140556	140735	.	-	0	gene_id "GBI_20857"; transcript_id "GBI_20857-RI"; Parent "GBI_20857-RI"; gene_name "GBI_20857"; previous_transcript_id "GBI_20857-RI";
Scaffold483	maker	CDS	140826	140935	.	-	2	gene_id "GBI_20857"; transcript_id "GBI_20857-RI"; Parent "GBI_20857-RI"; gene_name "GBI_20857"; previous_transcript_id "GBI_20857-RI";
Scaffold483	maker	CDS	141006	141158	.	-	2	gene_id "GBI_20857"; transcript_id "GBI_20857-RI"; Parent "GBI_20857-RI"; gene_name "GBI_20857"; previous_transcript_id "GBI_20857-RI";
Scaffold483	maker	CDS	141538	141748	.	-	0	gene_id "GBI_20857"; transcript_id "GBI_20857-RI"; Parent "GBI_20857-RI"; gene_name "GBI_20857"; previous_transcript_id "GBI_20857-RI";
Scaffold483	maker	CDS	142032	142197	.	-	1	gene_id "GBI_20857"; transcript_id "GBI_20857-RI"; Parent "GBI_20857-RI"; gene_name "GBI_20857"; previous_transcript_id "GBI_20857-RI";
Scaffold483	maker	CDS	142289	142563	.	-	0	gene_id "GBI_20857"; transcript_id "GBI_20857-RI"; Parent "GBI_20857-RI"; gene_name "GBI_20857"; previous_transcript_id "GBI_20857-RI";
Scaffold483	maker	CDS	142920	143197	.	-	2	gene_id "GBI_20857"; transcript_id "GBI_20857-RI"; Parent "GBI_20857-RI"; gene_name "GBI_20857"; previous_transcript_id "GBI_20857-RI";
Scaffold483	maker	CDS	143289	143439	.	-	0	gene_id "GBI_20857"; transcript_id "GBI_20857-RI"; Parent "GBI_20857-RI"; gene_name "GBI_20857"; previous_transcript_id "GBI_20857-RI";
Scaffold483	maker	CDS	143528	143672	.	-	1	gene_id "GBI_20857"; transcript_id "GBI_20857-RI"; Parent "GBI_20857-RI"; gene_name "GBI_20857"; previous_transcript_id "GBI_20857-RI";
Scaffold483	maker	CDS	143781	143967	.	-	2	gene_id "GBI_20857"; transcript_id "GBI_20857-RI"; Parent "GBI_20857-RI"; gene_name "GBI_20857"; previous_transcript_id "GBI_20857-RI";
Scaffold483	maker	CDS	144232	144424	.	-	0	gene_id "GBI_20857"; transcript_id "GBI_20857-RI"; Parent "GBI_20857-RI"; gene_name "GBI_20857"; previous_transcript_id "GBI_20857-RI";
Scaffold483	maker	CDS	144520	144664	.	-	1	gene_id "GBI_20857"; transcript_id "GBI_20857-RI"; Parent "GBI_20857-RI"; gene_name "GBI_20857"; previous_transcript_id "GBI_20857-RI";
Scaffold483	maker	CDS	144753	144955	.	-	0	gene_id "GBI_20857"; transcript_id "GBI_20857-RI"; Parent "GBI_20857-RI"; gene_name "GBI_20857"; previous_transcript_id "GBI_20857-RI";
Scaffold483	maker	CDS	145732	145920	.	-	0	gene_id "GBI_20857"; transcript_id "GBI_20857-RI"; Parent "GBI_20857-RI"; gene_name "GBI_20857"; previous_transcript_id "GBI_20857-RI";
Scaffold483	maker	CDS	145997	146113	.	-	0	gene_id "GBI_20857"; transcript_id "GBI_20857-RI"; Parent "GBI_20857-RI"; gene_name "GBI_20857"; previous_transcript_id "GBI_20857-RI";
Scaffold483	maker	CDS	146209	146373	.	-	0	gene_id "GBI_20857"; transcript_id "GBI_20857-RI"; Parent "GBI_20857-RI"; gene_name "GBI_20857"; previous_transcript_id "GBI_20857-RI";
Scaffold483	maker	CDS	147552	147854	.	-	0	gene_id "GBI_20857"; transcript_id "GBI_20857-RI"; Parent "GBI_20857-RI"; gene_name "GBI_20857"; previous_transcript_id "GBI_20857-RI";
Scaffold483	maker	CDS	148173	148349	.	-	0	gene_id "GBI_20857"; transcript_id "GBI_20857-RI"; Parent "GBI_20857-RI"; gene_name "GBI_20857"; previous_transcript_id "GBI_20857-RI";
Scaffold483	maker	CDS	149836	149940	.	-	0	gene_id "GBI_20857"; transcript_id "GBI_20857-RI"; Parent "GBI_20857-RI"; gene_name "GBI_20857"; previous_transcript_id "GBI_20857-RI";
Scaffold483	maker	CDS	150711	150886	.	-	2	gene_id "GBI_20857"; transcript_id "GBI_20857-RI"; Parent "GBI_20857-RI"; gene_name "GBI_20857"; previous_transcript_id "GBI_20857-RI";
Scaffold483	maker	CDS	153830	153993	.	-	1	gene_id "GBI_20857"; transcript_id "GBI_20857-RI"; Parent "GBI_20857-RI"; gene_name "GBI_20857"; previous_transcript_id "GBI_20857-RI";
Scaffold483	maker	CDS	155169	155179	.	-	0	gene_id "GBI_20857"; transcript_id "GBI_20857-RI"; Parent "GBI_20857-RI"; gene_name "GBI_20857"; previous_transcript_id "GBI_20857-RI";
Scaffold483	AGAT	five_prime_UTR	155180	155318	.	-	.	gene_id "GBI_20857"; transcript_id "GBI_20857-RI"; Parent "GBI_20857-RI"; gene_name "GBI_20857"; previous_transcript_id "GBI_20857-RI";
Scaffold483	AGAT	five_prime_UTR	155395	155808	.	-	.	gene_id "GBI_20857"; transcript_id "GBI_20857-RI"; Parent "GBI_20857-RI"; gene_name "GBI_20857"; previous_transcript_id "GBI_20857-RI";
Scaffold483	AGAT	five_prime_UTR	155851	156173	.	-	.	gene_id "GBI_20857"; transcript_id "GBI_20857-RI"; Parent "GBI_20857-RI"; gene_name "GBI_20857"; previous_transcript_id "GBI_20857-RI";
Scaffold483	AGAT	five_prime_UTR	156263	156462	.	-	.	gene_id "GBI_20857"; transcript_id "GBI_20857-RI"; Parent "GBI_20857-RI"; gene_name "GBI_20857"; previous_transcript_id "GBI_20857-RI";
Scaffold484	AGAT	gene	69069	77634	.	+	.	gene_id "GBI_20858"; gene_name "GBI_20858";
Scaffold484	AGAT	transcript	69069	77634	.	+	.	gene_id "GBI_20858"; transcript_id "GBI_20858-RA"; Parent "GBI_20858"; gene_name "GBI_20858";
Scaffold484	maker	exon	69069	69113	.	+	.	gene_id "GBI_20858"; transcript_id "GBI_20858-RA"; Parent "GBI_20858-RA"; gene_name "GBI_20858";
Scaffold484	maker	exon	74229	74457	.	+	.	gene_id "GBI_20858"; transcript_id "GBI_20858-RA"; Parent "GBI_20858-RA"; gene_name "GBI_20858";
Scaffold484	maker	exon	76559	77634	.	+	.	gene_id "GBI_20858"; transcript_id "GBI_20858-RA"; Parent "GBI_20858-RA"; gene_name "GBI_20858";
Scaffold484	maker	CDS	69069	69113	.	+	0	gene_id "GBI_20858"; transcript_id "GBI_20858-RA"; Parent "GBI_20858-RA"; gene_name "GBI_20858";
Scaffold484	maker	CDS	74229	74426	.	+	0	gene_id "GBI_20858"; transcript_id "GBI_20858-RA"; Parent "GBI_20858-RA"; gene_name "GBI_20858";
Scaffold484	AGAT	three_prime_UTR	74427	74457	.	+	.	gene_id "GBI_20858"; transcript_id "GBI_20858-RA"; Parent "GBI_20858-RA"; gene_name "GBI_20858";
Scaffold484	AGAT	three_prime_UTR	76559	77634	.	+	.	gene_id "GBI_20858"; transcript_id "GBI_20858-RA"; Parent "GBI_20858-RA"; gene_name "GBI_20858";
Scaffold484	AGAT	gene	130280	156424	.	-	.	gene_id "GBI_20859"; gene_name "GBI_20859";
Scaffold484	AGAT	transcript	130280	156424	.	-	.	gene_id "GBI_20859"; transcript_id "GBI_20859-RA"; Parent "GBI_20859"; gene_name "GBI_20859";
Scaffold484	maker	exon	130280	131130	.	-	.	gene_id "GBI_20859"; transcript_id "GBI_20859-RA"; Parent "GBI_20859-RA"; gene_name "GBI_20859";
Scaffold484	maker	exon	133904	134186	.	-	.	gene_id "GBI_20859"; transcript_id "GBI_20859-RA"; Parent "GBI_20859-RA"; gene_name "GBI_20859";
Scaffold484	maker	exon	134662	134749	.	-	.	gene_id "GBI_20859"; transcript_id "GBI_20859-RA"; Parent "GBI_20859-RA"; gene_name "GBI_20859";
Scaffold484	maker	exon	135033	135140	.	-	.	gene_id "GBI_20859"; transcript_id "GBI_20859-RA"; Parent "GBI_20859-RA"; gene_name "GBI_20859";
Scaffold484	maker	exon	136367	136525	.	-	.	gene_id "GBI_20859"; transcript_id "GBI_20859-RA"; Parent "GBI_20859-RA"; gene_name "GBI_20859";
Scaffold484	maker	exon	142636	142848	.	-	.	gene_id "GBI_20859"; transcript_id "GBI_20859-RA"; Parent "GBI_20859-RA"; gene_name "GBI_20859";
Scaffold484	maker	exon	142925	143139	.	-	.	gene_id "GBI_20859"; transcript_id "GBI_20859-RA"; Parent "GBI_20859-RA"; gene_name "GBI_20859";
Scaffold484	maker	exon	156223	156424	.	-	.	gene_id "GBI_20859"; transcript_id "GBI_20859-RA"; Parent "GBI_20859-RA"; gene_name "GBI_20859";
Scaffold484	maker	CDS	133938	134186	.	-	0	gene_id "GBI_20859"; transcript_id "GBI_20859-RA"; Parent "GBI_20859-RA"; gene_name "GBI_20859";
Scaffold484	maker	CDS	134662	134749	.	-	1	gene_id "GBI_20859"; transcript_id "GBI_20859-RA"; Parent "GBI_20859-RA"; gene_name "GBI_20859";
Scaffold484	maker	CDS	135033	135140	.	-	1	gene_id "GBI_20859"; transcript_id "GBI_20859-RA"; Parent "GBI_20859-RA"; gene_name "GBI_20859";
Scaffold484	maker	CDS	136367	136525	.	-	1	gene_id "GBI_20859"; transcript_id "GBI_20859-RA"; Parent "GBI_20859-RA"; gene_name "GBI_20859";
Scaffold484	maker	CDS	142636	142848	.	-	1	gene_id "GBI_20859"; transcript_id "GBI_20859-RA"; Parent "GBI_20859-RA"; gene_name "GBI_20859";
Scaffold484	maker	CDS	142925	143094	.	-	0	gene_id "GBI_20859"; transcript_id "GBI_20859-RA"; Parent "GBI_20859-RA"; gene_name "GBI_20859";
Scaffold484	AGAT	five_prime_UTR	143095	143139	.	-	.	gene_id "GBI_20859"; transcript_id "GBI_20859-RA"; Parent "GBI_20859-RA"; gene_name "GBI_20859";
Scaffold484	AGAT	five_prime_UTR	156223	156424	.	-	.	gene_id "GBI_20859"; transcript_id "GBI_20859-RA"; Parent "GBI_20859-RA"; gene_name "GBI_20859";
Scaffold484	AGAT	three_prime_UTR	130280	131130	.	-	.	gene_id "GBI_20859"; transcript_id "GBI_20859-RA"; Parent "GBI_20859-RA"; gene_name "GBI_20859";
Scaffold484	AGAT	three_prime_UTR	133904	133937	.	-	.	gene_id "GBI_20859"; transcript_id "GBI_20859-RA"; Parent "GBI_20859-RA"; gene_name "GBI_20859";
Scaffold485	AGAT	gene	1992	165432	.	-	.	gene_id "GBI_20860"; gene_name "GBI_20860";
Scaffold485	StringTie	transcript	1992	165432	.	-	.	gene_id "GBI_20860"; transcript_id "GBI_20860.1"; gene_name "GBI_20860"; oId "STRG.29038.2"; cmp_ref "GBI_20860-RC"; class_code "j"; tss_id "TSS28057";
Scaffold485	StringTie	exon	1992	3923	.	-	.	gene_id "GBI_20860"; transcript_id "GBI_20860.1"; exon_number "1";
Scaffold485	StringTie	exon	3997	4092	.	-	.	gene_id "GBI_20860"; transcript_id "GBI_20860.1"; exon_number "2";
Scaffold485	StringTie	exon	12123	12287	.	-	.	gene_id "GBI_20860"; transcript_id "GBI_20860.1"; exon_number "3";
Scaffold485	StringTie	exon	14518	14658	.	-	.	gene_id "GBI_20860"; transcript_id "GBI_20860.1"; exon_number "4";
Scaffold485	StringTie	exon	16707	16821	.	-	.	gene_id "GBI_20860"; transcript_id "GBI_20860.1"; exon_number "5";
Scaffold485	StringTie	exon	24638	24807	.	-	.	gene_id "GBI_20860"; transcript_id "GBI_20860.1"; exon_number "6";
Scaffold485	StringTie	exon	25029	25150	.	-	.	gene_id "GBI_20860"; transcript_id "GBI_20860.1"; exon_number "7";
Scaffold485	StringTie	exon	25504	25621	.	-	.	gene_id "GBI_20860"; transcript_id "GBI_20860.1"; exon_number "8";
Scaffold485	StringTie	exon	25942	26137	.	-	.	gene_id "GBI_20860"; transcript_id "GBI_20860.1"; exon_number "9";
Scaffold485	StringTie	exon	27561	27694	.	-	.	gene_id "GBI_20860"; transcript_id "GBI_20860.1"; exon_number "10";
Scaffold485	StringTie	exon	29057	29176	.	-	.	gene_id "GBI_20860"; transcript_id "GBI_20860.1"; exon_number "11";
Scaffold485	StringTie	exon	29261	29433	.	-	.	gene_id "GBI_20860"; transcript_id "GBI_20860.1"; exon_number "12";
Scaffold485	StringTie	exon	29879	30095	.	-	.	gene_id "GBI_20860"; transcript_id "GBI_20860.1"; exon_number "13";
Scaffold485	StringTie	exon	35363	35522	.	-	.	gene_id "GBI_20860"; transcript_id "GBI_20860.1"; exon_number "14";
Scaffold485	StringTie	exon	35594	35829	.	-	.	gene_id "GBI_20860"; transcript_id "GBI_20860.1"; exon_number "15";
Scaffold485	StringTie	exon	43749	43860	.	-	.	gene_id "GBI_20860"; transcript_id "GBI_20860.1"; exon_number "16";
Scaffold485	StringTie	exon	45223	45371	.	-	.	gene_id "GBI_20860"; transcript_id "GBI_20860.1"; exon_number "17";
Scaffold485	StringTie	exon	45583	45726	.	-	.	gene_id "GBI_20860"; transcript_id "GBI_20860.1"; exon_number "18";
Scaffold485	StringTie	exon	46048	46185	.	-	.	gene_id "GBI_20860"; transcript_id "GBI_20860.1"; exon_number "19";
Scaffold485	StringTie	exon	65430	65633	.	-	.	gene_id "GBI_20860"; transcript_id "GBI_20860.1"; exon_number "20";
Scaffold485	StringTie	exon	74988	75032	.	-	.	gene_id "GBI_20860"; transcript_id "GBI_20860.1"; exon_number "21";
Scaffold485	StringTie	exon	76645	76860	.	-	.	gene_id "GBI_20860"; transcript_id "GBI_20860.1"; exon_number "22";
Scaffold485	StringTie	exon	76970	77194	.	-	.	gene_id "GBI_20860"; transcript_id "GBI_20860.1"; exon_number "23";
Scaffold485	StringTie	exon	85143	85263	.	-	.	gene_id "GBI_20860"; transcript_id "GBI_20860.1"; exon_number "24";
Scaffold485	StringTie	exon	90625	90812	.	-	.	gene_id "GBI_20860"; transcript_id "GBI_20860.1"; exon_number "25";
Scaffold485	StringTie	exon	91169	91285	.	-	.	gene_id "GBI_20860"; transcript_id "GBI_20860.1"; exon_number "26";
Scaffold485	StringTie	exon	92988	93319	.	-	.	gene_id "GBI_20860"; transcript_id "GBI_20860.1"; exon_number "27";
Scaffold485	StringTie	exon	93407	93553	.	-	.	gene_id "GBI_20860"; transcript_id "GBI_20860.1"; exon_number "28";
Scaffold485	StringTie	exon	93725	93827	.	-	.	gene_id "GBI_20860"; transcript_id "GBI_20860.1"; exon_number "29";
Scaffold485	StringTie	exon	97055	97177	.	-	.	gene_id "GBI_20860"; transcript_id "GBI_20860.1"; exon_number "30";
Scaffold485	StringTie	exon	97667	97998	.	-	.	gene_id "GBI_20860"; transcript_id "GBI_20860.1"; exon_number "31";
Scaffold485	StringTie	exon	99014	99311	.	-	.	gene_id "GBI_20860"; transcript_id "GBI_20860.1"; exon_number "32";
Scaffold485	StringTie	exon	100727	100836	.	-	.	gene_id "GBI_20860"; transcript_id "GBI_20860.1"; exon_number "33";
Scaffold485	StringTie	exon	103847	104026	.	-	.	gene_id "GBI_20860"; transcript_id "GBI_20860.1"; exon_number "34";
Scaffold485	StringTie	exon	105033	105183	.	-	.	gene_id "GBI_20860"; transcript_id "GBI_20860.1"; exon_number "35";
Scaffold485	StringTie	exon	108520	108692	.	-	.	gene_id "GBI_20860"; transcript_id "GBI_20860.1"; exon_number "36";
Scaffold485	StringTie	exon	111964	112098	.	-	.	gene_id "GBI_20860"; transcript_id "GBI_20860.1"; exon_number "37";
Scaffold485	StringTie	exon	112937	113089	.	-	.	gene_id "GBI_20860"; transcript_id "GBI_20860.1"; exon_number "38";
Scaffold485	StringTie	exon	124121	124341	.	-	.	gene_id "GBI_20860"; transcript_id "GBI_20860.1"; exon_number "39";
Scaffold485	StringTie	exon	132830	133106	.	-	.	gene_id "GBI_20860"; transcript_id "GBI_20860.1"; exon_number "40";
Scaffold485	StringTie	exon	151047	151288	.	-	.	gene_id "GBI_20860"; transcript_id "GBI_20860.1"; exon_number "41";
Scaffold485	StringTie	exon	159190	159358	.	-	.	gene_id "GBI_20860"; transcript_id "GBI_20860.1"; exon_number "42";
Scaffold485	StringTie	exon	159651	159742	.	-	.	gene_id "GBI_20860"; transcript_id "GBI_20860.1"; exon_number "43";
Scaffold485	StringTie	exon	164157	164343	.	-	.	gene_id "GBI_20860"; transcript_id "GBI_20860.1"; exon_number "44";
Scaffold485	StringTie	exon	164907	165090	.	-	.	gene_id "GBI_20860"; transcript_id "GBI_20860.1"; exon_number "45";
Scaffold485	StringTie	exon	165277	165432	.	-	.	gene_id "GBI_20860"; transcript_id "GBI_20860.1"; exon_number "46";
Scaffold485	StringTie	transcript	1992	165432	.	-	.	gene_id "GBI_20860"; transcript_id "GBI_20860.2"; gene_name "GBI_20860"; oId "STRG.29038.1"; cmp_ref "GBI_20860-RC"; class_code "j"; tss_id "TSS28057";
Scaffold485	StringTie	exon	1992	3896	.	-	.	gene_id "GBI_20860"; transcript_id "GBI_20860.2"; exon_number "1";
Scaffold485	StringTie	exon	3997	4092	.	-	.	gene_id "GBI_20860"; transcript_id "GBI_20860.2"; exon_number "2";
Scaffold485	StringTie	exon	12123	12287	.	-	.	gene_id "GBI_20860"; transcript_id "GBI_20860.2"; exon_number "3";
Scaffold485	StringTie	exon	14518	14658	.	-	.	gene_id "GBI_20860"; transcript_id "GBI_20860.2"; exon_number "4";
Scaffold485	StringTie	exon	16707	16821	.	-	.	gene_id "GBI_20860"; transcript_id "GBI_20860.2"; exon_number "5";
Scaffold485	StringTie	exon	24638	24807	.	-	.	gene_id "GBI_20860"; transcript_id "GBI_20860.2"; exon_number "6";
Scaffold485	StringTie	exon	25029	25150	.	-	.	gene_id "GBI_20860"; transcript_id "GBI_20860.2"; exon_number "7";
Scaffold485	StringTie	exon	25504	25621	.	-	.	gene_id "GBI_20860"; transcript_id "GBI_20860.2"; exon_number "8";
Scaffold485	StringTie	exon	25942	26137	.	-	.	gene_id "GBI_20860"; transcript_id "GBI_20860.2"; exon_number "9";
Scaffold485	StringTie	exon	27561	27694	.	-	.	gene_id "GBI_20860"; transcript_id "GBI_20860.2"; exon_number "10";
Scaffold485	StringTie	exon	29057	29176	.	-	.	gene_id "GBI_20860"; transcript_id "GBI_20860.2"; exon_number "11";
Scaffold485	StringTie	exon	29261	29433	.	-	.	gene_id "GBI_20860"; transcript_id "GBI_20860.2"; exon_number "12";
Scaffold485	StringTie	exon	29879	30095	.	-	.	gene_id "GBI_20860"; transcript_id "GBI_20860.2"; exon_number "13";
Scaffold485	StringTie	exon	35363	35522	.	-	.	gene_id "GBI_20860"; transcript_id "GBI_20860.2"; exon_number "14";
Scaffold485	StringTie	exon	35594	35829	.	-	.	gene_id "GBI_20860"; transcript_id "GBI_20860.2"; exon_number "15";
Scaffold485	StringTie	exon	43749	43860	.	-	.	gene_id "GBI_20860"; transcript_id "GBI_20860.2"; exon_number "16";
Scaffold485	StringTie	exon	45223	45371	.	-	.	gene_id "GBI_20860"; transcript_id "GBI_20860.2"; exon_number "17";
Scaffold485	StringTie	exon	45583	45726	.	-	.	gene_id "GBI_20860"; transcript_id "GBI_20860.2"; exon_number "18";
Scaffold485	StringTie	exon	46048	46185	.	-	.	gene_id "GBI_20860"; transcript_id "GBI_20860.2"; exon_number "19";
Scaffold485	StringTie	exon	65430	65633	.	-	.	gene_id "GBI_20860"; transcript_id "GBI_20860.2"; exon_number "20";
Scaffold485	StringTie	exon	74988	75032	.	-	.	gene_id "GBI_20860"; transcript_id "GBI_20860.2"; exon_number "21";
Scaffold485	StringTie	exon	76645	76860	.	-	.	gene_id "GBI_20860"; transcript_id "GBI_20860.2"; exon_number "22";
Scaffold485	StringTie	exon	76970	77194	.	-	.	gene_id "GBI_20860"; transcript_id "GBI_20860.2"; exon_number "23";
Scaffold485	StringTie	exon	85143	85263	.	-	.	gene_id "GBI_20860"; transcript_id "GBI_20860.2"; exon_number "24";
Scaffold485	StringTie	exon	90625	90812	.	-	.	gene_id "GBI_20860"; transcript_id "GBI_20860.2"; exon_number "25";
Scaffold485	StringTie	exon	91169	91285	.	-	.	gene_id "GBI_20860"; transcript_id "GBI_20860.2"; exon_number "26";
Scaffold485	StringTie	exon	92988	93319	.	-	.	gene_id "GBI_20860"; transcript_id "GBI_20860.2"; exon_number "27";
Scaffold485	StringTie	exon	93407	93553	.	-	.	gene_id "GBI_20860"; transcript_id "GBI_20860.2"; exon_number "28";
Scaffold485	StringTie	exon	93725	93827	.	-	.	gene_id "GBI_20860"; transcript_id "GBI_20860.2"; exon_number "29";
Scaffold485	StringTie	exon	97055	97177	.	-	.	gene_id "GBI_20860"; transcript_id "GBI_20860.2"; exon_number "30";
Scaffold485	StringTie	exon	97667	97998	.	-	.	gene_id "GBI_20860"; transcript_id "GBI_20860.2"; exon_number "31";
Scaffold485	StringTie	exon	99014	99311	.	-	.	gene_id "GBI_20860"; transcript_id "GBI_20860.2"; exon_number "32";
Scaffold485	StringTie	exon	100727	100836	.	-	.	gene_id "GBI_20860"; transcript_id "GBI_20860.2"; exon_number "33";
Scaffold485	StringTie	exon	103847	104026	.	-	.	gene_id "GBI_20860"; transcript_id "GBI_20860.2"; exon_number "34";
Scaffold485	StringTie	exon	105033	105183	.	-	.	gene_id "GBI_20860"; transcript_id "GBI_20860.2"; exon_number "35";
Scaffold485	StringTie	exon	108520	108692	.	-	.	gene_id "GBI_20860"; transcript_id "GBI_20860.2"; exon_number "36";
Scaffold485	StringTie	exon	111964	112098	.	-	.	gene_id "GBI_20860"; transcript_id "GBI_20860.2"; exon_number "37";
Scaffold485	StringTie	exon	112937	113089	.	-	.	gene_id "GBI_20860"; transcript_id "GBI_20860.2"; exon_number "38";
Scaffold485	StringTie	exon	124121	124341	.	-	.	gene_id "GBI_20860"; transcript_id "GBI_20860.2"; exon_number "39";
Scaffold485	StringTie	exon	132830	133106	.	-	.	gene_id "GBI_20860"; transcript_id "GBI_20860.2"; exon_number "40";
Scaffold485	StringTie	exon	151047	151288	.	-	.	gene_id "GBI_20860"; transcript_id "GBI_20860.2"; exon_number "41";
Scaffold485	StringTie	exon	159190	159358	.	-	.	gene_id "GBI_20860"; transcript_id "GBI_20860.2"; exon_number "42";
Scaffold485	StringTie	exon	159651	159742	.	-	.	gene_id "GBI_20860"; transcript_id "GBI_20860.2"; exon_number "43";
Scaffold485	StringTie	exon	164157	164343	.	-	.	gene_id "GBI_20860"; transcript_id "GBI_20860.2"; exon_number "44";
Scaffold485	StringTie	exon	164907	165090	.	-	.	gene_id "GBI_20860"; transcript_id "GBI_20860.2"; exon_number "45";
Scaffold485	StringTie	exon	165277	165432	.	-	.	gene_id "GBI_20860"; transcript_id "GBI_20860.2"; exon_number "46";
Scaffold485	AGAT	transcript	1996	165432	.	-	.	gene_id "GBI_20860"; transcript_id "GBI_20860-RA"; Parent "GBI_20860"; gene_name "GBI_20860";
Scaffold485	maker	exon	1996	3896	.	-	.	gene_id "GBI_20860"; transcript_id "GBI_20860-RA"; Parent "GBI_20860-RA"; gene_name "GBI_20860";
Scaffold485	maker	exon	12123	12287	.	-	.	gene_id "GBI_20860"; transcript_id "GBI_20860-RA"; Parent "GBI_20860-RA"; gene_name "GBI_20860";
Scaffold485	maker	exon	14518	14658	.	-	.	gene_id "GBI_20860"; transcript_id "GBI_20860-RA"; Parent "GBI_20860-RA"; gene_name "GBI_20860";
Scaffold485	maker	exon	16707	16821	.	-	.	gene_id "GBI_20860"; transcript_id "GBI_20860-RA"; Parent "GBI_20860-RA"; gene_name "GBI_20860";
Scaffold485	maker	exon	24638	24807	.	-	.	gene_id "GBI_20860"; transcript_id "GBI_20860-RA"; Parent "GBI_20860-RA"; gene_name "GBI_20860";
Scaffold485	maker	exon	25029	25150	.	-	.	gene_id "GBI_20860"; transcript_id "GBI_20860-RA"; Parent "GBI_20860-RA"; gene_name "GBI_20860";
Scaffold485	maker	exon	25504	25621	.	-	.	gene_id "GBI_20860"; transcript_id "GBI_20860-RA"; Parent "GBI_20860-RA"; gene_name "GBI_20860";
Scaffold485	maker	exon	25942	26137	.	-	.	gene_id "GBI_20860"; transcript_id "GBI_20860-RA"; Parent "GBI_20860-RA"; gene_name "GBI_20860";
Scaffold485	maker	exon	27561	27694	.	-	.	gene_id "GBI_20860"; transcript_id "GBI_20860-RA"; Parent "GBI_20860-RA"; gene_name "GBI_20860";
Scaffold485	maker	exon	29057	29176	.	-	.	gene_id "GBI_20860"; transcript_id "GBI_20860-RA"; Parent "GBI_20860-RA"; gene_name "GBI_20860";
Scaffold485	maker	exon	29261	29433	.	-	.	gene_id "GBI_20860"; transcript_id "GBI_20860-RA"; Parent "GBI_20860-RA"; gene_name "GBI_20860";
Scaffold485	maker	exon	29879	30095	.	-	.	gene_id "GBI_20860"; transcript_id "GBI_20860-RA"; Parent "GBI_20860-RA"; gene_name "GBI_20860";
Scaffold485	maker	exon	35363	35522	.	-	.	gene_id "GBI_20860"; transcript_id "GBI_20860-RA"; Parent "GBI_20860-RA"; gene_name "GBI_20860";
Scaffold485	maker	exon	35594	35829	.	-	.	gene_id "GBI_20860"; transcript_id "GBI_20860-RA"; Parent "GBI_20860-RA"; gene_name "GBI_20860";
Scaffold485	maker	exon	43749	43860	.	-	.	gene_id "GBI_20860"; transcript_id "GBI_20860-RA"; Parent "GBI_20860-RA"; gene_name "GBI_20860";
Scaffold485	maker	exon	45223	45371	.	-	.	gene_id "GBI_20860"; transcript_id "GBI_20860-RA"; Parent "GBI_20860-RA"; gene_name "GBI_20860";
Scaffold485	maker	exon	45583	45726	.	-	.	gene_id "GBI_20860"; transcript_id "GBI_20860-RA"; Parent "GBI_20860-RA"; gene_name "GBI_20860";
Scaffold485	maker	exon	46048	46185	.	-	.	gene_id "GBI_20860"; transcript_id "GBI_20860-RA"; Parent "GBI_20860-RA"; gene_name "GBI_20860";
Scaffold485	maker	exon	65430	65633	.	-	.	gene_id "GBI_20860"; transcript_id "GBI_20860-RA"; Parent "GBI_20860-RA"; gene_name "GBI_20860";
Scaffold485	maker	exon	76645	76860	.	-	.	gene_id "GBI_20860"; transcript_id "GBI_20860-RA"; Parent "GBI_20860-RA"; gene_name "GBI_20860";
Scaffold485	maker	exon	76970	77194	.	-	.	gene_id "GBI_20860"; transcript_id "GBI_20860-RA"; Parent "GBI_20860-RA"; gene_name "GBI_20860";
Scaffold485	maker	exon	85143	85348	.	-	.	gene_id "GBI_20860"; transcript_id "GBI_20860-RA"; Parent "GBI_20860-RA"; gene_name "GBI_20860";
Scaffold485	maker	exon	88512	88734	.	-	.	gene_id "GBI_20860"; transcript_id "GBI_20860-RA"; Parent "GBI_20860-RA"; gene_name "GBI_20860";
Scaffold485	maker	exon	88852	89025	.	-	.	gene_id "GBI_20860"; transcript_id "GBI_20860-RA"; Parent "GBI_20860-RA"; gene_name "GBI_20860";
Scaffold485	maker	exon	90625	90812	.	-	.	gene_id "GBI_20860"; transcript_id "GBI_20860-RA"; Parent "GBI_20860-RA"; gene_name "GBI_20860";
Scaffold485	maker	exon	91169	91285	.	-	.	gene_id "GBI_20860"; transcript_id "GBI_20860-RA"; Parent "GBI_20860-RA"; gene_name "GBI_20860";
Scaffold485	maker	exon	92988	93319	.	-	.	gene_id "GBI_20860"; transcript_id "GBI_20860-RA"; Parent "GBI_20860-RA"; gene_name "GBI_20860";
Scaffold485	maker	exon	93407	93553	.	-	.	gene_id "GBI_20860"; transcript_id "GBI_20860-RA"; Parent "GBI_20860-RA"; gene_name "GBI_20860";
Scaffold485	maker	exon	93725	93827	.	-	.	gene_id "GBI_20860"; transcript_id "GBI_20860-RA"; Parent "GBI_20860-RA"; gene_name "GBI_20860";
Scaffold485	maker	exon	97055	97177	.	-	.	gene_id "GBI_20860"; transcript_id "GBI_20860-RA"; Parent "GBI_20860-RA"; gene_name "GBI_20860";
Scaffold485	maker	exon	97667	97998	.	-	.	gene_id "GBI_20860"; transcript_id "GBI_20860-RA"; Parent "GBI_20860-RA"; gene_name "GBI_20860";
Scaffold485	maker	exon	99014	99311	.	-	.	gene_id "GBI_20860"; transcript_id "GBI_20860-RA"; Parent "GBI_20860-RA"; gene_name "GBI_20860";
Scaffold485	maker	exon	100727	100836	.	-	.	gene_id "GBI_20860"; transcript_id "GBI_20860-RA"; Parent "GBI_20860-RA"; gene_name "GBI_20860";
Scaffold485	maker	exon	103847	104026	.	-	.	gene_id "GBI_20860"; transcript_id "GBI_20860-RA"; Parent "GBI_20860-RA"; gene_name "GBI_20860";
Scaffold485	maker	exon	105033	105183	.	-	.	gene_id "GBI_20860"; transcript_id "GBI_20860-RA"; Parent "GBI_20860-RA"; gene_name "GBI_20860";
Scaffold485	maker	exon	108520	108692	.	-	.	gene_id "GBI_20860"; transcript_id "GBI_20860-RA"; Parent "GBI_20860-RA"; gene_name "GBI_20860";
Scaffold485	maker	exon	111964	112098	.	-	.	gene_id "GBI_20860"; transcript_id "GBI_20860-RA"; Parent "GBI_20860-RA"; gene_name "GBI_20860";
Scaffold485	maker	exon	112937	113089	.	-	.	gene_id "GBI_20860"; transcript_id "GBI_20860-RA"; Parent "GBI_20860-RA"; gene_name "GBI_20860";
Scaffold485	maker	exon	124121	124341	.	-	.	gene_id "GBI_20860"; transcript_id "GBI_20860-RA"; Parent "GBI_20860-RA"; gene_name "GBI_20860";
Scaffold485	maker	exon	132830	133106	.	-	.	gene_id "GBI_20860"; transcript_id "GBI_20860-RA"; Parent "GBI_20860-RA"; gene_name "GBI_20860";
Scaffold485	maker	exon	151047	151288	.	-	.	gene_id "GBI_20860"; transcript_id "GBI_20860-RA"; Parent "GBI_20860-RA"; gene_name "GBI_20860";
Scaffold485	maker	exon	159190	159358	.	-	.	gene_id "GBI_20860"; transcript_id "GBI_20860-RA"; Parent "GBI_20860-RA"; gene_name "GBI_20860";
Scaffold485	maker	exon	159651	159742	.	-	.	gene_id "GBI_20860"; transcript_id "GBI_20860-RA"; Parent "GBI_20860-RA"; gene_name "GBI_20860";
Scaffold485	maker	exon	164157	164343	.	-	.	gene_id "GBI_20860"; transcript_id "GBI_20860-RA"; Parent "GBI_20860-RA"; gene_name "GBI_20860";
Scaffold485	maker	exon	164907	165090	.	-	.	gene_id "GBI_20860"; transcript_id "GBI_20860-RA"; Parent "GBI_20860-RA"; gene_name "GBI_20860";
Scaffold485	maker	exon	165277	165432	.	-	.	gene_id "GBI_20860"; transcript_id "GBI_20860-RA"; Parent "GBI_20860-RA"; gene_name "GBI_20860";
Scaffold485	AGAT	transcript	1996	165432	.	-	.	gene_id "GBI_20860"; transcript_id "GBI_20860-RB"; Parent "GBI_20860"; gene_name "GBI_20860";
Scaffold485	maker	exon	1996	2702	.	-	.	gene_id "GBI_20860"; transcript_id "GBI_20860-RB"; Parent "GBI_20860-RB"; gene_name "GBI_20860"; previous_transcript_id "GBI_20860-RB";
Scaffold485	maker	exon	2728	3896	.	-	.	gene_id "GBI_20860"; transcript_id "GBI_20860-RB"; Parent "GBI_20860-RB"; gene_name "GBI_20860"; previous_transcript_id "GBI_20860-RB";
Scaffold485	maker	exon	12123	12287	.	-	.	gene_id "GBI_20860"; transcript_id "GBI_20860-RB"; Parent "GBI_20860-RB"; gene_name "GBI_20860"; previous_transcript_id "GBI_20860-RB";
Scaffold485	maker	exon	14518	14658	.	-	.	gene_id "GBI_20860"; transcript_id "GBI_20860-RB"; Parent "GBI_20860-RB"; gene_name "GBI_20860"; previous_transcript_id "GBI_20860-RB";
Scaffold485	maker	exon	16707	16821	.	-	.	gene_id "GBI_20860"; transcript_id "GBI_20860-RB"; Parent "GBI_20860-RB"; gene_name "GBI_20860"; previous_transcript_id "GBI_20860-RB";
Scaffold485	maker	exon	24638	24807	.	-	.	gene_id "GBI_20860"; transcript_id "GBI_20860-RB"; Parent "GBI_20860-RB"; gene_name "GBI_20860"; previous_transcript_id "GBI_20860-RB";
Scaffold485	maker	exon	25029	25150	.	-	.	gene_id "GBI_20860"; transcript_id "GBI_20860-RB"; Parent "GBI_20860-RB"; gene_name "GBI_20860"; previous_transcript_id "GBI_20860-RB";
Scaffold485	maker	exon	25504	25621	.	-	.	gene_id "GBI_20860"; transcript_id "GBI_20860-RB"; Parent "GBI_20860-RB"; gene_name "GBI_20860"; previous_transcript_id "GBI_20860-RB";
Scaffold485	maker	exon	25942	26137	.	-	.	gene_id "GBI_20860"; transcript_id "GBI_20860-RB"; Parent "GBI_20860-RB"; gene_name "GBI_20860"; previous_transcript_id "GBI_20860-RB";
Scaffold485	maker	exon	27561	27694	.	-	.	gene_id "GBI_20860"; transcript_id "GBI_20860-RB"; Parent "GBI_20860-RB"; gene_name "GBI_20860"; previous_transcript_id "GBI_20860-RB";
Scaffold485	maker	exon	29057	29176	.	-	.	gene_id "GBI_20860"; transcript_id "GBI_20860-RB"; Parent "GBI_20860-RB"; gene_name "GBI_20860"; previous_transcript_id "GBI_20860-RB";
Scaffold485	maker	exon	29261	29433	.	-	.	gene_id "GBI_20860"; transcript_id "GBI_20860-RB"; Parent "GBI_20860-RB"; gene_name "GBI_20860"; previous_transcript_id "GBI_20860-RB";
Scaffold485	maker	exon	29879	30095	.	-	.	gene_id "GBI_20860"; transcript_id "GBI_20860-RB"; Parent "GBI_20860-RB"; gene_name "GBI_20860"; previous_transcript_id "GBI_20860-RB";
Scaffold485	maker	exon	35363	35522	.	-	.	gene_id "GBI_20860"; transcript_id "GBI_20860-RB"; Parent "GBI_20860-RB"; gene_name "GBI_20860"; previous_transcript_id "GBI_20860-RB";
Scaffold485	maker	exon	35594	35829	.	-	.	gene_id "GBI_20860"; transcript_id "GBI_20860-RB"; Parent "GBI_20860-RB"; gene_name "GBI_20860"; previous_transcript_id "GBI_20860-RB";
Scaffold485	maker	exon	43749	43860	.	-	.	gene_id "GBI_20860"; transcript_id "GBI_20860-RB"; Parent "GBI_20860-RB"; gene_name "GBI_20860"; previous_transcript_id "GBI_20860-RB";
Scaffold485	maker	exon	45223	45371	.	-	.	gene_id "GBI_20860"; transcript_id "GBI_20860-RB"; Parent "GBI_20860-RB"; gene_name "GBI_20860"; previous_transcript_id "GBI_20860-RB";
Scaffold485	maker	exon	45583	45726	.	-	.	gene_id "GBI_20860"; transcript_id "GBI_20860-RB"; Parent "GBI_20860-RB"; gene_name "GBI_20860"; previous_transcript_id "GBI_20860-RB";
Scaffold485	maker	exon	46048	46185	.	-	.	gene_id "GBI_20860"; transcript_id "GBI_20860-RB"; Parent "GBI_20860-RB"; gene_name "GBI_20860"; previous_transcript_id "GBI_20860-RB";
Scaffold485	maker	exon	65430	65633	.	-	.	gene_id "GBI_20860"; transcript_id "GBI_20860-RB"; Parent "GBI_20860-RB"; gene_name "GBI_20860"; previous_transcript_id "GBI_20860-RB";
Scaffold485	maker	exon	76645	76860	.	-	.	gene_id "GBI_20860"; transcript_id "GBI_20860-RB"; Parent "GBI_20860-RB"; gene_name "GBI_20860"; previous_transcript_id "GBI_20860-RB";
Scaffold485	maker	exon	76970	77194	.	-	.	gene_id "GBI_20860"; transcript_id "GBI_20860-RB"; Parent "GBI_20860-RB"; gene_name "GBI_20860"; previous_transcript_id "GBI_20860-RB";
Scaffold485	maker	exon	85143	85348	.	-	.	gene_id "GBI_20860"; transcript_id "GBI_20860-RB"; Parent "GBI_20860-RB"; gene_name "GBI_20860"; previous_transcript_id "GBI_20860-RB";
Scaffold485	maker	exon	88512	88734	.	-	.	gene_id "GBI_20860"; transcript_id "GBI_20860-RB"; Parent "GBI_20860-RB"; gene_name "GBI_20860"; previous_transcript_id "GBI_20860-RB";
Scaffold485	maker	exon	88852	89025	.	-	.	gene_id "GBI_20860"; transcript_id "GBI_20860-RB"; Parent "GBI_20860-RB"; gene_name "GBI_20860"; previous_transcript_id "GBI_20860-RB";
Scaffold485	maker	exon	90625	90812	.	-	.	gene_id "GBI_20860"; transcript_id "GBI_20860-RB"; Parent "GBI_20860-RB"; gene_name "GBI_20860"; previous_transcript_id "GBI_20860-RB";
Scaffold485	maker	exon	91169	91285	.	-	.	gene_id "GBI_20860"; transcript_id "GBI_20860-RB"; Parent "GBI_20860-RB"; gene_name "GBI_20860"; previous_transcript_id "GBI_20860-RB";
Scaffold485	maker	exon	92988	93319	.	-	.	gene_id "GBI_20860"; transcript_id "GBI_20860-RB"; Parent "GBI_20860-RB"; gene_name "GBI_20860"; previous_transcript_id "GBI_20860-RB";
Scaffold485	maker	exon	93407	93553	.	-	.	gene_id "GBI_20860"; transcript_id "GBI_20860-RB"; Parent "GBI_20860-RB"; gene_name "GBI_20860"; previous_transcript_id "GBI_20860-RB";
Scaffold485	maker	exon	93725	93827	.	-	.	gene_id "GBI_20860"; transcript_id "GBI_20860-RB"; Parent "GBI_20860-RB"; gene_name "GBI_20860"; previous_transcript_id "GBI_20860-RB";
Scaffold485	maker	exon	97055	97177	.	-	.	gene_id "GBI_20860"; transcript_id "GBI_20860-RB"; Parent "GBI_20860-RB"; gene_name "GBI_20860"; previous_transcript_id "GBI_20860-RB";
Scaffold485	maker	exon	97667	97998	.	-	.	gene_id "GBI_20860"; transcript_id "GBI_20860-RB"; Parent "GBI_20860-RB"; gene_name "GBI_20860"; previous_transcript_id "GBI_20860-RB";
Scaffold485	maker	exon	99014	99311	.	-	.	gene_id "GBI_20860"; transcript_id "GBI_20860-RB"; Parent "GBI_20860-RB"; gene_name "GBI_20860"; previous_transcript_id "GBI_20860-RB";
Scaffold485	maker	exon	100727	100836	.	-	.	gene_id "GBI_20860"; transcript_id "GBI_20860-RB"; Parent "GBI_20860-RB"; gene_name "GBI_20860"; previous_transcript_id "GBI_20860-RB";
Scaffold485	maker	exon	103847	104026	.	-	.	gene_id "GBI_20860"; transcript_id "GBI_20860-RB"; Parent "GBI_20860-RB"; gene_name "GBI_20860"; previous_transcript_id "GBI_20860-RB";
Scaffold485	maker	exon	105033	105183	.	-	.	gene_id "GBI_20860"; transcript_id "GBI_20860-RB"; Parent "GBI_20860-RB"; gene_name "GBI_20860"; previous_transcript_id "GBI_20860-RB";
Scaffold485	maker	exon	108520	108692	.	-	.	gene_id "GBI_20860"; transcript_id "GBI_20860-RB"; Parent "GBI_20860-RB"; gene_name "GBI_20860"; previous_transcript_id "GBI_20860-RB";
Scaffold485	maker	exon	111964	112098	.	-	.	gene_id "GBI_20860"; transcript_id "GBI_20860-RB"; Parent "GBI_20860-RB"; gene_name "GBI_20860"; previous_transcript_id "GBI_20860-RB";
Scaffold485	maker	exon	112937	113089	.	-	.	gene_id "GBI_20860"; transcript_id "GBI_20860-RB"; Parent "GBI_20860-RB"; gene_name "GBI_20860"; previous_transcript_id "GBI_20860-RB";
Scaffold485	maker	exon	124121	124341	.	-	.	gene_id "GBI_20860"; transcript_id "GBI_20860-RB"; Parent "GBI_20860-RB"; gene_name "GBI_20860"; previous_transcript_id "GBI_20860-RB";
Scaffold485	maker	exon	132830	133106	.	-	.	gene_id "GBI_20860"; transcript_id "GBI_20860-RB"; Parent "GBI_20860-RB"; gene_name "GBI_20860"; previous_transcript_id "GBI_20860-RB";
Scaffold485	maker	exon	151047	151288	.	-	.	gene_id "GBI_20860"; transcript_id "GBI_20860-RB"; Parent "GBI_20860-RB"; gene_name "GBI_20860"; previous_transcript_id "GBI_20860-RB";
Scaffold485	maker	exon	159190	159358	.	-	.	gene_id "GBI_20860"; transcript_id "GBI_20860-RB"; Parent "GBI_20860-RB"; gene_name "GBI_20860"; previous_transcript_id "GBI_20860-RB";
Scaffold485	maker	exon	159651	159742	.	-	.	gene_id "GBI_20860"; transcript_id "GBI_20860-RB"; Parent "GBI_20860-RB"; gene_name "GBI_20860"; previous_transcript_id "GBI_20860-RB";
Scaffold485	maker	exon	164157	164343	.	-	.	gene_id "GBI_20860"; transcript_id "GBI_20860-RB"; Parent "GBI_20860-RB"; gene_name "GBI_20860"; previous_transcript_id "GBI_20860-RB";
Scaffold485	maker	exon	164907	165090	.	-	.	gene_id "GBI_20860"; transcript_id "GBI_20860-RB"; Parent "GBI_20860-RB"; gene_name "GBI_20860"; previous_transcript_id "GBI_20860-RB";
Scaffold485	maker	exon	165277	165432	.	-	.	gene_id "GBI_20860"; transcript_id "GBI_20860-RB"; Parent "GBI_20860-RB"; gene_name "GBI_20860"; previous_transcript_id "GBI_20860-RB";
Scaffold485	AGAT	transcript	1996	165432	.	-	.	gene_id "GBI_20860"; transcript_id "GBI_20860-RC"; Parent "GBI_20860"; gene_name "GBI_20860";
Scaffold485	maker	exon	1996	3896	.	-	.	gene_id "GBI_20860"; transcript_id "GBI_20860-RC"; Parent "GBI_20860-RC"; gene_name "GBI_20860"; previous_transcript_id "GBI_20860-RC";
Scaffold485	maker	exon	12123	12287	.	-	.	gene_id "GBI_20860"; transcript_id "GBI_20860-RC"; Parent "GBI_20860-RC"; gene_name "GBI_20860"; previous_transcript_id "GBI_20860-RC";
Scaffold485	maker	exon	14518	14658	.	-	.	gene_id "GBI_20860"; transcript_id "GBI_20860-RC"; Parent "GBI_20860-RC"; gene_name "GBI_20860"; previous_transcript_id "GBI_20860-RC";
Scaffold485	maker	exon	16707	16821	.	-	.	gene_id "GBI_20860"; transcript_id "GBI_20860-RC"; Parent "GBI_20860-RC"; gene_name "GBI_20860"; previous_transcript_id "GBI_20860-RC";
Scaffold485	maker	exon	24638	24807	.	-	.	gene_id "GBI_20860"; transcript_id "GBI_20860-RC"; Parent "GBI_20860-RC"; gene_name "GBI_20860"; previous_transcript_id "GBI_20860-RC";
Scaffold485	maker	exon	25029	25150	.	-	.	gene_id "GBI_20860"; transcript_id "GBI_20860-RC"; Parent "GBI_20860-RC"; gene_name "GBI_20860"; previous_transcript_id "GBI_20860-RC";
Scaffold485	maker	exon	25504	25621	.	-	.	gene_id "GBI_20860"; transcript_id "GBI_20860-RC"; Parent "GBI_20860-RC"; gene_name "GBI_20860"; previous_transcript_id "GBI_20860-RC";
Scaffold485	maker	exon	25942	26137	.	-	.	gene_id "GBI_20860"; transcript_id "GBI_20860-RC"; Parent "GBI_20860-RC"; gene_name "GBI_20860"; previous_transcript_id "GBI_20860-RC";
Scaffold485	maker	exon	27561	27694	.	-	.	gene_id "GBI_20860"; transcript_id "GBI_20860-RC"; Parent "GBI_20860-RC"; gene_name "GBI_20860"; previous_transcript_id "GBI_20860-RC";
Scaffold485	maker	exon	29057	29176	.	-	.	gene_id "GBI_20860"; transcript_id "GBI_20860-RC"; Parent "GBI_20860-RC"; gene_name "GBI_20860"; previous_transcript_id "GBI_20860-RC";
Scaffold485	maker	exon	29261	29433	.	-	.	gene_id "GBI_20860"; transcript_id "GBI_20860-RC"; Parent "GBI_20860-RC"; gene_name "GBI_20860"; previous_transcript_id "GBI_20860-RC";
Scaffold485	maker	exon	29879	30095	.	-	.	gene_id "GBI_20860"; transcript_id "GBI_20860-RC"; Parent "GBI_20860-RC"; gene_name "GBI_20860"; previous_transcript_id "GBI_20860-RC";
Scaffold485	maker	exon	35363	35522	.	-	.	gene_id "GBI_20860"; transcript_id "GBI_20860-RC"; Parent "GBI_20860-RC"; gene_name "GBI_20860"; previous_transcript_id "GBI_20860-RC";
Scaffold485	maker	exon	35594	35829	.	-	.	gene_id "GBI_20860"; transcript_id "GBI_20860-RC"; Parent "GBI_20860-RC"; gene_name "GBI_20860"; previous_transcript_id "GBI_20860-RC";
Scaffold485	maker	exon	43749	43860	.	-	.	gene_id "GBI_20860"; transcript_id "GBI_20860-RC"; Parent "GBI_20860-RC"; gene_name "GBI_20860"; previous_transcript_id "GBI_20860-RC";
Scaffold485	maker	exon	45223	45371	.	-	.	gene_id "GBI_20860"; transcript_id "GBI_20860-RC"; Parent "GBI_20860-RC"; gene_name "GBI_20860"; previous_transcript_id "GBI_20860-RC";
Scaffold485	maker	exon	45583	45726	.	-	.	gene_id "GBI_20860"; transcript_id "GBI_20860-RC"; Parent "GBI_20860-RC"; gene_name "GBI_20860"; previous_transcript_id "GBI_20860-RC";
Scaffold485	maker	exon	46048	46185	.	-	.	gene_id "GBI_20860"; transcript_id "GBI_20860-RC"; Parent "GBI_20860-RC"; gene_name "GBI_20860"; previous_transcript_id "GBI_20860-RC";
Scaffold485	maker	exon	65430	65633	.	-	.	gene_id "GBI_20860"; transcript_id "GBI_20860-RC"; Parent "GBI_20860-RC"; gene_name "GBI_20860"; previous_transcript_id "GBI_20860-RC";
Scaffold485	maker	exon	74988	75032	.	-	.	gene_id "GBI_20860"; transcript_id "GBI_20860-RC"; Parent "GBI_20860-RC"; gene_name "GBI_20860"; previous_transcript_id "GBI_20860-RC";
Scaffold485	maker	exon	76645	76860	.	-	.	gene_id "GBI_20860"; transcript_id "GBI_20860-RC"; Parent "GBI_20860-RC"; gene_name "GBI_20860"; previous_transcript_id "GBI_20860-RC";
Scaffold485	maker	exon	76970	77194	.	-	.	gene_id "GBI_20860"; transcript_id "GBI_20860-RC"; Parent "GBI_20860-RC"; gene_name "GBI_20860"; previous_transcript_id "GBI_20860-RC";
Scaffold485	maker	exon	85143	85348	.	-	.	gene_id "GBI_20860"; transcript_id "GBI_20860-RC"; Parent "GBI_20860-RC"; gene_name "GBI_20860"; previous_transcript_id "GBI_20860-RC";
Scaffold485	maker	exon	88512	88734	.	-	.	gene_id "GBI_20860"; transcript_id "GBI_20860-RC"; Parent "GBI_20860-RC"; gene_name "GBI_20860"; previous_transcript_id "GBI_20860-RC";
Scaffold485	maker	exon	88852	89025	.	-	.	gene_id "GBI_20860"; transcript_id "GBI_20860-RC"; Parent "GBI_20860-RC"; gene_name "GBI_20860"; previous_transcript_id "GBI_20860-RC";
Scaffold485	maker	exon	90625	90812	.	-	.	gene_id "GBI_20860"; transcript_id "GBI_20860-RC"; Parent "GBI_20860-RC"; gene_name "GBI_20860"; previous_transcript_id "GBI_20860-RC";
Scaffold485	maker	exon	91169	91285	.	-	.	gene_id "GBI_20860"; transcript_id "GBI_20860-RC"; Parent "GBI_20860-RC"; gene_name "GBI_20860"; previous_transcript_id "GBI_20860-RC";
Scaffold485	maker	exon	92988	93319	.	-	.	gene_id "GBI_20860"; transcript_id "GBI_20860-RC"; Parent "GBI_20860-RC"; gene_name "GBI_20860"; previous_transcript_id "GBI_20860-RC";
Scaffold485	maker	exon	93407	93553	.	-	.	gene_id "GBI_20860"; transcript_id "GBI_20860-RC"; Parent "GBI_20860-RC"; gene_name "GBI_20860"; previous_transcript_id "GBI_20860-RC";
Scaffold485	maker	exon	93725	93827	.	-	.	gene_id "GBI_20860"; transcript_id "GBI_20860-RC"; Parent "GBI_20860-RC"; gene_name "GBI_20860"; previous_transcript_id "GBI_20860-RC";
Scaffold485	maker	exon	97055	97177	.	-	.	gene_id "GBI_20860"; transcript_id "GBI_20860-RC"; Parent "GBI_20860-RC"; gene_name "GBI_20860"; previous_transcript_id "GBI_20860-RC";
Scaffold485	maker	exon	97667	97998	.	-	.	gene_id "GBI_20860"; transcript_id "GBI_20860-RC"; Parent "GBI_20860-RC"; gene_name "GBI_20860"; previous_transcript_id "GBI_20860-RC";
Scaffold485	maker	exon	99014	99311	.	-	.	gene_id "GBI_20860"; transcript_id "GBI_20860-RC"; Parent "GBI_20860-RC"; gene_name "GBI_20860"; previous_transcript_id "GBI_20860-RC";
Scaffold485	maker	exon	100727	100836	.	-	.	gene_id "GBI_20860"; transcript_id "GBI_20860-RC"; Parent "GBI_20860-RC"; gene_name "GBI_20860"; previous_transcript_id "GBI_20860-RC";
Scaffold485	maker	exon	103847	104026	.	-	.	gene_id "GBI_20860"; transcript_id "GBI_20860-RC"; Parent "GBI_20860-RC"; gene_name "GBI_20860"; previous_transcript_id "GBI_20860-RC";
Scaffold485	maker	exon	105033	105183	.	-	.	gene_id "GBI_20860"; transcript_id "GBI_20860-RC"; Parent "GBI_20860-RC"; gene_name "GBI_20860"; previous_transcript_id "GBI_20860-RC";
Scaffold485	maker	exon	108520	108692	.	-	.	gene_id "GBI_20860"; transcript_id "GBI_20860-RC"; Parent "GBI_20860-RC"; gene_name "GBI_20860"; previous_transcript_id "GBI_20860-RC";
Scaffold485	maker	exon	111964	112098	.	-	.	gene_id "GBI_20860"; transcript_id "GBI_20860-RC"; Parent "GBI_20860-RC"; gene_name "GBI_20860"; previous_transcript_id "GBI_20860-RC";
Scaffold485	maker	exon	112937	113089	.	-	.	gene_id "GBI_20860"; transcript_id "GBI_20860-RC"; Parent "GBI_20860-RC"; gene_name "GBI_20860"; previous_transcript_id "GBI_20860-RC";
Scaffold485	maker	exon	124121	124341	.	-	.	gene_id "GBI_20860"; transcript_id "GBI_20860-RC"; Parent "GBI_20860-RC"; gene_name "GBI_20860"; previous_transcript_id "GBI_20860-RC";
Scaffold485	maker	exon	132830	133106	.	-	.	gene_id "GBI_20860"; transcript_id "GBI_20860-RC"; Parent "GBI_20860-RC"; gene_name "GBI_20860"; previous_transcript_id "GBI_20860-RC";
Scaffold485	maker	exon	151047	151288	.	-	.	gene_id "GBI_20860"; transcript_id "GBI_20860-RC"; Parent "GBI_20860-RC"; gene_name "GBI_20860"; previous_transcript_id "GBI_20860-RC";
Scaffold485	maker	exon	159190	159358	.	-	.	gene_id "GBI_20860"; transcript_id "GBI_20860-RC"; Parent "GBI_20860-RC"; gene_name "GBI_20860"; previous_transcript_id "GBI_20860-RC";
Scaffold485	maker	exon	159651	159742	.	-	.	gene_id "GBI_20860"; transcript_id "GBI_20860-RC"; Parent "GBI_20860-RC"; gene_name "GBI_20860"; previous_transcript_id "GBI_20860-RC";
Scaffold485	maker	exon	164157	164343	.	-	.	gene_id "GBI_20860"; transcript_id "GBI_20860-RC"; Parent "GBI_20860-RC"; gene_name "GBI_20860"; previous_transcript_id "GBI_20860-RC";
Scaffold485	maker	exon	164907	165090	.	-	.	gene_id "GBI_20860"; transcript_id "GBI_20860-RC"; Parent "GBI_20860-RC"; gene_name "GBI_20860"; previous_transcript_id "GBI_20860-RC";
Scaffold485	maker	exon	165277	165432	.	-	.	gene_id "GBI_20860"; transcript_id "GBI_20860-RC"; Parent "GBI_20860-RC"; gene_name "GBI_20860"; previous_transcript_id "GBI_20860-RC";
Scaffold485	AGAT	transcript	1996	165432	.	-	.	gene_id "GBI_20860"; transcript_id "GBI_20860-RD"; Parent "GBI_20860"; gene_name "GBI_20860";
Scaffold485	maker	exon	1996	2703	.	-	.	gene_id "GBI_20860"; transcript_id "GBI_20860-RD"; Parent "GBI_20860-RD"; gene_name "GBI_20860"; previous_transcript_id "GBI_20860-RD";
Scaffold485	maker	exon	2729	3896	.	-	.	gene_id "GBI_20860"; transcript_id "GBI_20860-RD"; Parent "GBI_20860-RD"; gene_name "GBI_20860"; previous_transcript_id "GBI_20860-RD";
Scaffold485	StringTie	transcript	133754	165432	.	-	.	gene_id "GBI_20860"; transcript_id "GBI_20860.7"; gene_name "GBI_20860"; oId "STRG.29038.7"; cmp_ref "GBI_20860-RA"; class_code "j"; tss_id "TSS28057";
Scaffold485	StringTie	exon	133754	134582	.	-	.	gene_id "GBI_20860"; transcript_id "GBI_20860.7"; exon_number "1";
Scaffold485	StringTie	exon	151047	151288	.	-	.	gene_id "GBI_20860"; transcript_id "GBI_20860.7"; exon_number "2";
Scaffold485	StringTie	exon	159190	159358	.	-	.	gene_id "GBI_20860"; transcript_id "GBI_20860.7"; exon_number "3";
Scaffold485	StringTie	exon	159651	159742	.	-	.	gene_id "GBI_20860"; transcript_id "GBI_20860.7"; exon_number "4";
Scaffold485	StringTie	exon	164157	164343	.	-	.	gene_id "GBI_20860"; transcript_id "GBI_20860.7"; exon_number "5";
Scaffold485	StringTie	exon	164907	165090	.	-	.	gene_id "GBI_20860"; transcript_id "GBI_20860.7"; exon_number "6";
Scaffold485	StringTie	exon	165277	165432	.	-	.	gene_id "GBI_20860"; transcript_id "GBI_20860.7"; exon_number "7";
Scaffold485	maker	exon	3997	4092	.	-	.	gene_id "GBI_20860"; transcript_id "GBI_20860-RD"; Parent "GBI_20860-RD"; gene_name "GBI_20860"; previous_transcript_id "GBI_20860-RD";
Scaffold485	maker	exon	12123	12287	.	-	.	gene_id "GBI_20860"; transcript_id "GBI_20860-RD"; Parent "GBI_20860-RD"; gene_name "GBI_20860"; previous_transcript_id "GBI_20860-RD";
Scaffold485	maker	exon	14518	14658	.	-	.	gene_id "GBI_20860"; transcript_id "GBI_20860-RD"; Parent "GBI_20860-RD"; gene_name "GBI_20860"; previous_transcript_id "GBI_20860-RD";
Scaffold485	maker	exon	16707	16821	.	-	.	gene_id "GBI_20860"; transcript_id "GBI_20860-RD"; Parent "GBI_20860-RD"; gene_name "GBI_20860"; previous_transcript_id "GBI_20860-RD";
Scaffold485	maker	exon	24700	24807	.	-	.	gene_id "GBI_20860"; transcript_id "GBI_20860-RD"; Parent "GBI_20860-RD"; gene_name "GBI_20860"; previous_transcript_id "GBI_20860-RD";
Scaffold485	maker	exon	25029	25150	.	-	.	gene_id "GBI_20860"; transcript_id "GBI_20860-RD"; Parent "GBI_20860-RD"; gene_name "GBI_20860"; previous_transcript_id "GBI_20860-RD";
Scaffold485	maker	exon	25504	25621	.	-	.	gene_id "GBI_20860"; transcript_id "GBI_20860-RD"; Parent "GBI_20860-RD"; gene_name "GBI_20860"; previous_transcript_id "GBI_20860-RD";
Scaffold485	maker	exon	26038	26137	.	-	.	gene_id "GBI_20860"; transcript_id "GBI_20860-RD"; Parent "GBI_20860-RD"; gene_name "GBI_20860"; previous_transcript_id "GBI_20860-RD";
Scaffold485	maker	exon	27604	27671	.	-	.	gene_id "GBI_20860"; transcript_id "GBI_20860-RD"; Parent "GBI_20860-RD"; gene_name "GBI_20860"; previous_transcript_id "GBI_20860-RD";
Scaffold485	maker	exon	29057	29176	.	-	.	gene_id "GBI_20860"; transcript_id "GBI_20860-RD"; Parent "GBI_20860-RD"; gene_name "GBI_20860"; previous_transcript_id "GBI_20860-RD";
Scaffold485	maker	exon	29261	29433	.	-	.	gene_id "GBI_20860"; transcript_id "GBI_20860-RD"; Parent "GBI_20860-RD"; gene_name "GBI_20860"; previous_transcript_id "GBI_20860-RD";
Scaffold485	maker	exon	29879	30095	.	-	.	gene_id "GBI_20860"; transcript_id "GBI_20860-RD"; Parent "GBI_20860-RD"; gene_name "GBI_20860"; previous_transcript_id "GBI_20860-RD";
Scaffold485	maker	exon	35363	35522	.	-	.	gene_id "GBI_20860"; transcript_id "GBI_20860-RD"; Parent "GBI_20860-RD"; gene_name "GBI_20860"; previous_transcript_id "GBI_20860-RD";
Scaffold485	maker	exon	35594	35829	.	-	.	gene_id "GBI_20860"; transcript_id "GBI_20860-RD"; Parent "GBI_20860-RD"; gene_name "GBI_20860"; previous_transcript_id "GBI_20860-RD";
Scaffold485	maker	exon	41684	41926	.	-	.	gene_id "GBI_20860"; transcript_id "GBI_20860-RD"; Parent "GBI_20860-RD"; gene_name "GBI_20860"; previous_transcript_id "GBI_20860-RD";
Scaffold485	maker	exon	43749	43860	.	-	.	gene_id "GBI_20860"; transcript_id "GBI_20860-RD"; Parent "GBI_20860-RD"; gene_name "GBI_20860"; previous_transcript_id "GBI_20860-RD";
Scaffold485	maker	exon	45223	45371	.	-	.	gene_id "GBI_20860"; transcript_id "GBI_20860-RD"; Parent "GBI_20860-RD"; gene_name "GBI_20860"; previous_transcript_id "GBI_20860-RD";
Scaffold485	maker	exon	45583	45726	.	-	.	gene_id "GBI_20860"; transcript_id "GBI_20860-RD"; Parent "GBI_20860-RD"; gene_name "GBI_20860"; previous_transcript_id "GBI_20860-RD";
Scaffold485	maker	exon	46048	46185	.	-	.	gene_id "GBI_20860"; transcript_id "GBI_20860-RD"; Parent "GBI_20860-RD"; gene_name "GBI_20860"; previous_transcript_id "GBI_20860-RD";
Scaffold485	maker	exon	65430	65633	.	-	.	gene_id "GBI_20860"; transcript_id "GBI_20860-RD"; Parent "GBI_20860-RD"; gene_name "GBI_20860"; previous_transcript_id "GBI_20860-RD";
Scaffold485	maker	exon	74988	75032	.	-	.	gene_id "GBI_20860"; transcript_id "GBI_20860-RD"; Parent "GBI_20860-RD"; gene_name "GBI_20860"; previous_transcript_id "GBI_20860-RD";
Scaffold485	maker	exon	76645	76860	.	-	.	gene_id "GBI_20860"; transcript_id "GBI_20860-RD"; Parent "GBI_20860-RD"; gene_name "GBI_20860"; previous_transcript_id "GBI_20860-RD";
Scaffold485	maker	exon	85143	85263	.	-	.	gene_id "GBI_20860"; transcript_id "GBI_20860-RD"; Parent "GBI_20860-RD"; gene_name "GBI_20860"; previous_transcript_id "GBI_20860-RD";
Scaffold485	maker	exon	90625	90812	.	-	.	gene_id "GBI_20860"; transcript_id "GBI_20860-RD"; Parent "GBI_20860-RD"; gene_name "GBI_20860"; previous_transcript_id "GBI_20860-RD";
Scaffold485	maker	exon	91169	91285	.	-	.	gene_id "GBI_20860"; transcript_id "GBI_20860-RD"; Parent "GBI_20860-RD"; gene_name "GBI_20860"; previous_transcript_id "GBI_20860-RD";
Scaffold485	maker	exon	92988	93319	.	-	.	gene_id "GBI_20860"; transcript_id "GBI_20860-RD"; Parent "GBI_20860-RD"; gene_name "GBI_20860"; previous_transcript_id "GBI_20860-RD";
Scaffold485	maker	exon	93407	93553	.	-	.	gene_id "GBI_20860"; transcript_id "GBI_20860-RD"; Parent "GBI_20860-RD"; gene_name "GBI_20860"; previous_transcript_id "GBI_20860-RD";
Scaffold485	maker	exon	93725	93827	.	-	.	gene_id "GBI_20860"; transcript_id "GBI_20860-RD"; Parent "GBI_20860-RD"; gene_name "GBI_20860"; previous_transcript_id "GBI_20860-RD";
Scaffold485	maker	exon	97055	97177	.	-	.	gene_id "GBI_20860"; transcript_id "GBI_20860-RD"; Parent "GBI_20860-RD"; gene_name "GBI_20860"; previous_transcript_id "GBI_20860-RD";
Scaffold485	maker	exon	97667	97998	.	-	.	gene_id "GBI_20860"; transcript_id "GBI_20860-RD"; Parent "GBI_20860-RD"; gene_name "GBI_20860"; previous_transcript_id "GBI_20860-RD";
Scaffold485	maker	exon	99014	99311	.	-	.	gene_id "GBI_20860"; transcript_id "GBI_20860-RD"; Parent "GBI_20860-RD"; gene_name "GBI_20860"; previous_transcript_id "GBI_20860-RD";
Scaffold485	maker	exon	100727	100806	.	-	.	gene_id "GBI_20860"; transcript_id "GBI_20860-RD"; Parent "GBI_20860-RD"; gene_name "GBI_20860"; previous_transcript_id "GBI_20860-RD";
Scaffold485	maker	exon	103852	104026	.	-	.	gene_id "GBI_20860"; transcript_id "GBI_20860-RD"; Parent "GBI_20860-RD"; gene_name "GBI_20860"; previous_transcript_id "GBI_20860-RD";
Scaffold485	maker	exon	105033	105183	.	-	.	gene_id "GBI_20860"; transcript_id "GBI_20860-RD"; Parent "GBI_20860-RD"; gene_name "GBI_20860"; previous_transcript_id "GBI_20860-RD";
Scaffold485	maker	exon	108520	108692	.	-	.	gene_id "GBI_20860"; transcript_id "GBI_20860-RD"; Parent "GBI_20860-RD"; gene_name "GBI_20860"; previous_transcript_id "GBI_20860-RD";
Scaffold485	maker	exon	111964	112098	.	-	.	gene_id "GBI_20860"; transcript_id "GBI_20860-RD"; Parent "GBI_20860-RD"; gene_name "GBI_20860"; previous_transcript_id "GBI_20860-RD";
Scaffold485	maker	exon	112937	113089	.	-	.	gene_id "GBI_20860"; transcript_id "GBI_20860-RD"; Parent "GBI_20860-RD"; gene_name "GBI_20860"; previous_transcript_id "GBI_20860-RD";
Scaffold485	maker	exon	124121	124317	.	-	.	gene_id "GBI_20860"; transcript_id "GBI_20860-RD"; Parent "GBI_20860-RD"; gene_name "GBI_20860"; previous_transcript_id "GBI_20860-RD";
Scaffold485	maker	exon	132830	133106	.	-	.	gene_id "GBI_20860"; transcript_id "GBI_20860-RD"; Parent "GBI_20860-RD"; gene_name "GBI_20860"; previous_transcript_id "GBI_20860-RD";
Scaffold485	maker	exon	151047	151288	.	-	.	gene_id "GBI_20860"; transcript_id "GBI_20860-RD"; Parent "GBI_20860-RD"; gene_name "GBI_20860"; previous_transcript_id "GBI_20860-RD";
Scaffold485	maker	exon	159190	159358	.	-	.	gene_id "GBI_20860"; transcript_id "GBI_20860-RD"; Parent "GBI_20860-RD"; gene_name "GBI_20860"; previous_transcript_id "GBI_20860-RD";
Scaffold485	maker	exon	159651	159742	.	-	.	gene_id "GBI_20860"; transcript_id "GBI_20860-RD"; Parent "GBI_20860-RD"; gene_name "GBI_20860"; previous_transcript_id "GBI_20860-RD";
Scaffold485	maker	exon	164157	164343	.	-	.	gene_id "GBI_20860"; transcript_id "GBI_20860-RD"; Parent "GBI_20860-RD"; gene_name "GBI_20860"; previous_transcript_id "GBI_20860-RD";
Scaffold485	maker	exon	164907	165090	.	-	.	gene_id "GBI_20860"; transcript_id "GBI_20860-RD"; Parent "GBI_20860-RD"; gene_name "GBI_20860"; previous_transcript_id "GBI_20860-RD";
Scaffold485	maker	exon	165277	165432	.	-	.	gene_id "GBI_20860"; transcript_id "GBI_20860-RD"; Parent "GBI_20860-RD"; gene_name "GBI_20860"; previous_transcript_id "GBI_20860-RD";
Scaffold485	AGAT	transcript	1996	165432	.	-	.	gene_id "GBI_20860"; transcript_id "GBI_20860-RE"; Parent "GBI_20860"; gene_name "GBI_20860";
Scaffold485	maker	exon	1996	2703	.	-	.	gene_id "GBI_20860"; transcript_id "GBI_20860-RE"; Parent "GBI_20860-RE"; gene_name "GBI_20860"; previous_transcript_id "GBI_20860-RE";
Scaffold485	maker	exon	2729	3896	.	-	.	gene_id "GBI_20860"; transcript_id "GBI_20860-RE"; Parent "GBI_20860-RE"; gene_name "GBI_20860"; previous_transcript_id "GBI_20860-RE";
Scaffold485	maker	exon	12123	12287	.	-	.	gene_id "GBI_20860"; transcript_id "GBI_20860-RE"; Parent "GBI_20860-RE"; gene_name "GBI_20860"; previous_transcript_id "GBI_20860-RE";
Scaffold485	maker	exon	14518	14658	.	-	.	gene_id "GBI_20860"; transcript_id "GBI_20860-RE"; Parent "GBI_20860-RE"; gene_name "GBI_20860"; previous_transcript_id "GBI_20860-RE";
Scaffold485	maker	exon	16707	16821	.	-	.	gene_id "GBI_20860"; transcript_id "GBI_20860-RE"; Parent "GBI_20860-RE"; gene_name "GBI_20860"; previous_transcript_id "GBI_20860-RE";
Scaffold485	maker	exon	24638	24807	.	-	.	gene_id "GBI_20860"; transcript_id "GBI_20860-RE"; Parent "GBI_20860-RE"; gene_name "GBI_20860"; previous_transcript_id "GBI_20860-RE";
Scaffold485	maker	exon	25029	25150	.	-	.	gene_id "GBI_20860"; transcript_id "GBI_20860-RE"; Parent "GBI_20860-RE"; gene_name "GBI_20860"; previous_transcript_id "GBI_20860-RE";
Scaffold485	maker	exon	25504	25621	.	-	.	gene_id "GBI_20860"; transcript_id "GBI_20860-RE"; Parent "GBI_20860-RE"; gene_name "GBI_20860"; previous_transcript_id "GBI_20860-RE";
Scaffold485	maker	exon	25942	26137	.	-	.	gene_id "GBI_20860"; transcript_id "GBI_20860-RE"; Parent "GBI_20860-RE"; gene_name "GBI_20860"; previous_transcript_id "GBI_20860-RE";
Scaffold485	maker	exon	27561	27694	.	-	.	gene_id "GBI_20860"; transcript_id "GBI_20860-RE"; Parent "GBI_20860-RE"; gene_name "GBI_20860"; previous_transcript_id "GBI_20860-RE";
Scaffold485	maker	exon	29057	29176	.	-	.	gene_id "GBI_20860"; transcript_id "GBI_20860-RE"; Parent "GBI_20860-RE"; gene_name "GBI_20860"; previous_transcript_id "GBI_20860-RE";
Scaffold485	maker	exon	29261	29433	.	-	.	gene_id "GBI_20860"; transcript_id "GBI_20860-RE"; Parent "GBI_20860-RE"; gene_name "GBI_20860"; previous_transcript_id "GBI_20860-RE";
Scaffold485	maker	exon	29879	30095	.	-	.	gene_id "GBI_20860"; transcript_id "GBI_20860-RE"; Parent "GBI_20860-RE"; gene_name "GBI_20860"; previous_transcript_id "GBI_20860-RE";
Scaffold485	maker	exon	35363	35522	.	-	.	gene_id "GBI_20860"; transcript_id "GBI_20860-RE"; Parent "GBI_20860-RE"; gene_name "GBI_20860"; previous_transcript_id "GBI_20860-RE";
Scaffold485	maker	exon	35594	35829	.	-	.	gene_id "GBI_20860"; transcript_id "GBI_20860-RE"; Parent "GBI_20860-RE"; gene_name "GBI_20860"; previous_transcript_id "GBI_20860-RE";
Scaffold485	maker	exon	43749	43860	.	-	.	gene_id "GBI_20860"; transcript_id "GBI_20860-RE"; Parent "GBI_20860-RE"; gene_name "GBI_20860"; previous_transcript_id "GBI_20860-RE";
Scaffold485	maker	exon	45223	45371	.	-	.	gene_id "GBI_20860"; transcript_id "GBI_20860-RE"; Parent "GBI_20860-RE"; gene_name "GBI_20860"; previous_transcript_id "GBI_20860-RE";
Scaffold485	maker	exon	45583	45726	.	-	.	gene_id "GBI_20860"; transcript_id "GBI_20860-RE"; Parent "GBI_20860-RE"; gene_name "GBI_20860"; previous_transcript_id "GBI_20860-RE";
Scaffold485	maker	exon	46048	46185	.	-	.	gene_id "GBI_20860"; transcript_id "GBI_20860-RE"; Parent "GBI_20860-RE"; gene_name "GBI_20860"; previous_transcript_id "GBI_20860-RE";
Scaffold485	maker	exon	65430	65633	.	-	.	gene_id "GBI_20860"; transcript_id "GBI_20860-RE"; Parent "GBI_20860-RE"; gene_name "GBI_20860"; previous_transcript_id "GBI_20860-RE";
Scaffold485	maker	exon	74988	75032	.	-	.	gene_id "GBI_20860"; transcript_id "GBI_20860-RE"; Parent "GBI_20860-RE"; gene_name "GBI_20860"; previous_transcript_id "GBI_20860-RE";
Scaffold485	maker	exon	76645	76860	.	-	.	gene_id "GBI_20860"; transcript_id "GBI_20860-RE"; Parent "GBI_20860-RE"; gene_name "GBI_20860"; previous_transcript_id "GBI_20860-RE";
Scaffold485	maker	exon	76970	77194	.	-	.	gene_id "GBI_20860"; transcript_id "GBI_20860-RE"; Parent "GBI_20860-RE"; gene_name "GBI_20860"; previous_transcript_id "GBI_20860-RE";
Scaffold485	maker	exon	85143	85348	.	-	.	gene_id "GBI_20860"; transcript_id "GBI_20860-RE"; Parent "GBI_20860-RE"; gene_name "GBI_20860"; previous_transcript_id "GBI_20860-RE";
Scaffold485	maker	exon	88512	88734	.	-	.	gene_id "GBI_20860"; transcript_id "GBI_20860-RE"; Parent "GBI_20860-RE"; gene_name "GBI_20860"; previous_transcript_id "GBI_20860-RE";
Scaffold485	maker	exon	88852	89025	.	-	.	gene_id "GBI_20860"; transcript_id "GBI_20860-RE"; Parent "GBI_20860-RE"; gene_name "GBI_20860"; previous_transcript_id "GBI_20860-RE";
Scaffold485	maker	exon	90625	90812	.	-	.	gene_id "GBI_20860"; transcript_id "GBI_20860-RE"; Parent "GBI_20860-RE"; gene_name "GBI_20860"; previous_transcript_id "GBI_20860-RE";
Scaffold485	maker	exon	91169	91285	.	-	.	gene_id "GBI_20860"; transcript_id "GBI_20860-RE"; Parent "GBI_20860-RE"; gene_name "GBI_20860"; previous_transcript_id "GBI_20860-RE";
Scaffold485	maker	exon	92988	93319	.	-	.	gene_id "GBI_20860"; transcript_id "GBI_20860-RE"; Parent "GBI_20860-RE"; gene_name "GBI_20860"; previous_transcript_id "GBI_20860-RE";
Scaffold485	maker	exon	93407	93553	.	-	.	gene_id "GBI_20860"; transcript_id "GBI_20860-RE"; Parent "GBI_20860-RE"; gene_name "GBI_20860"; previous_transcript_id "GBI_20860-RE";
Scaffold485	maker	exon	93725	93827	.	-	.	gene_id "GBI_20860"; transcript_id "GBI_20860-RE"; Parent "GBI_20860-RE"; gene_name "GBI_20860"; previous_transcript_id "GBI_20860-RE";
Scaffold485	maker	exon	97055	97177	.	-	.	gene_id "GBI_20860"; transcript_id "GBI_20860-RE"; Parent "GBI_20860-RE"; gene_name "GBI_20860"; previous_transcript_id "GBI_20860-RE";
Scaffold485	maker	exon	97667	97998	.	-	.	gene_id "GBI_20860"; transcript_id "GBI_20860-RE"; Parent "GBI_20860-RE"; gene_name "GBI_20860"; previous_transcript_id "GBI_20860-RE";
Scaffold485	maker	exon	99014	99311	.	-	.	gene_id "GBI_20860"; transcript_id "GBI_20860-RE"; Parent "GBI_20860-RE"; gene_name "GBI_20860"; previous_transcript_id "GBI_20860-RE";
Scaffold485	maker	exon	100727	100836	.	-	.	gene_id "GBI_20860"; transcript_id "GBI_20860-RE"; Parent "GBI_20860-RE"; gene_name "GBI_20860"; previous_transcript_id "GBI_20860-RE";
Scaffold485	maker	exon	103847	104026	.	-	.	gene_id "GBI_20860"; transcript_id "GBI_20860-RE"; Parent "GBI_20860-RE"; gene_name "GBI_20860"; previous_transcript_id "GBI_20860-RE";
Scaffold485	maker	exon	105033	105183	.	-	.	gene_id "GBI_20860"; transcript_id "GBI_20860-RE"; Parent "GBI_20860-RE"; gene_name "GBI_20860"; previous_transcript_id "GBI_20860-RE";
Scaffold485	maker	exon	108520	108692	.	-	.	gene_id "GBI_20860"; transcript_id "GBI_20860-RE"; Parent "GBI_20860-RE"; gene_name "GBI_20860"; previous_transcript_id "GBI_20860-RE";
Scaffold485	maker	exon	111964	112098	.	-	.	gene_id "GBI_20860"; transcript_id "GBI_20860-RE"; Parent "GBI_20860-RE"; gene_name "GBI_20860"; previous_transcript_id "GBI_20860-RE";
Scaffold485	maker	exon	112937	113089	.	-	.	gene_id "GBI_20860"; transcript_id "GBI_20860-RE"; Parent "GBI_20860-RE"; gene_name "GBI_20860"; previous_transcript_id "GBI_20860-RE";
Scaffold485	maker	exon	124121	124341	.	-	.	gene_id "GBI_20860"; transcript_id "GBI_20860-RE"; Parent "GBI_20860-RE"; gene_name "GBI_20860"; previous_transcript_id "GBI_20860-RE";
Scaffold485	maker	exon	132830	133106	.	-	.	gene_id "GBI_20860"; transcript_id "GBI_20860-RE"; Parent "GBI_20860-RE"; gene_name "GBI_20860"; previous_transcript_id "GBI_20860-RE";
Scaffold485	maker	exon	151047	151288	.	-	.	gene_id "GBI_20860"; transcript_id "GBI_20860-RE"; Parent "GBI_20860-RE"; gene_name "GBI_20860"; previous_transcript_id "GBI_20860-RE";
Scaffold485	maker	exon	159190	159358	.	-	.	gene_id "GBI_20860"; transcript_id "GBI_20860-RE"; Parent "GBI_20860-RE"; gene_name "GBI_20860"; previous_transcript_id "GBI_20860-RE";
Scaffold485	maker	exon	159651	159742	.	-	.	gene_id "GBI_20860"; transcript_id "GBI_20860-RE"; Parent "GBI_20860-RE"; gene_name "GBI_20860"; previous_transcript_id "GBI_20860-RE";
Scaffold485	maker	exon	164157	164343	.	-	.	gene_id "GBI_20860"; transcript_id "GBI_20860-RE"; Parent "GBI_20860-RE"; gene_name "GBI_20860"; previous_transcript_id "GBI_20860-RE";
Scaffold485	maker	exon	164907	165090	.	-	.	gene_id "GBI_20860"; transcript_id "GBI_20860-RE"; Parent "GBI_20860-RE"; gene_name "GBI_20860"; previous_transcript_id "GBI_20860-RE";
Scaffold485	maker	exon	165277	165432	.	-	.	gene_id "GBI_20860"; transcript_id "GBI_20860-RE"; Parent "GBI_20860-RE"; gene_name "GBI_20860"; previous_transcript_id "GBI_20860-RE";
Scaffold485	StringTie	transcript	22097	94681	.	-	.	gene_id "GBI_20860"; transcript_id "GBI_20860.9"; gene_name "GBI_20860"; oId "STRG.29038.3"; cmp_ref "GBI_20860-RC"; class_code "j"; tss_id "TSS28058";
Scaffold485	StringTie	exon	22097	24807	.	-	.	gene_id "GBI_20860"; transcript_id "GBI_20860.9"; exon_number "1";
Scaffold485	StringTie	exon	25029	25150	.	-	.	gene_id "GBI_20860"; transcript_id "GBI_20860.9"; exon_number "2";
Scaffold485	StringTie	exon	25504	25621	.	-	.	gene_id "GBI_20860"; transcript_id "GBI_20860.9"; exon_number "3";
Scaffold485	StringTie	exon	25942	26137	.	-	.	gene_id "GBI_20860"; transcript_id "GBI_20860.9"; exon_number "4";
Scaffold485	StringTie	exon	27561	27694	.	-	.	gene_id "GBI_20860"; transcript_id "GBI_20860.9"; exon_number "5";
Scaffold485	StringTie	exon	29057	29176	.	-	.	gene_id "GBI_20860"; transcript_id "GBI_20860.9"; exon_number "6";
Scaffold485	StringTie	exon	29261	29433	.	-	.	gene_id "GBI_20860"; transcript_id "GBI_20860.9"; exon_number "7";
Scaffold485	StringTie	exon	29879	30095	.	-	.	gene_id "GBI_20860"; transcript_id "GBI_20860.9"; exon_number "8";
Scaffold485	StringTie	exon	35363	35522	.	-	.	gene_id "GBI_20860"; transcript_id "GBI_20860.9"; exon_number "9";
Scaffold485	StringTie	exon	35594	35829	.	-	.	gene_id "GBI_20860"; transcript_id "GBI_20860.9"; exon_number "10";
Scaffold485	StringTie	exon	43749	43860	.	-	.	gene_id "GBI_20860"; transcript_id "GBI_20860.9"; exon_number "11";
Scaffold485	StringTie	exon	45223	45371	.	-	.	gene_id "GBI_20860"; transcript_id "GBI_20860.9"; exon_number "12";
Scaffold485	StringTie	exon	45583	45726	.	-	.	gene_id "GBI_20860"; transcript_id "GBI_20860.9"; exon_number "13";
Scaffold485	StringTie	exon	46048	46185	.	-	.	gene_id "GBI_20860"; transcript_id "GBI_20860.9"; exon_number "14";
Scaffold485	StringTie	exon	65430	65633	.	-	.	gene_id "GBI_20860"; transcript_id "GBI_20860.9"; exon_number "15";
Scaffold485	StringTie	exon	74988	75032	.	-	.	gene_id "GBI_20860"; transcript_id "GBI_20860.9"; exon_number "16";
Scaffold485	StringTie	exon	76645	76860	.	-	.	gene_id "GBI_20860"; transcript_id "GBI_20860.9"; exon_number "17";
Scaffold485	StringTie	exon	76970	77194	.	-	.	gene_id "GBI_20860"; transcript_id "GBI_20860.9"; exon_number "18";
Scaffold485	StringTie	exon	85143	85263	.	-	.	gene_id "GBI_20860"; transcript_id "GBI_20860.9"; exon_number "19";
Scaffold485	StringTie	exon	90625	90812	.	-	.	gene_id "GBI_20860"; transcript_id "GBI_20860.9"; exon_number "20";
Scaffold485	StringTie	exon	91169	91285	.	-	.	gene_id "GBI_20860"; transcript_id "GBI_20860.9"; exon_number "21";
Scaffold485	StringTie	exon	92988	93319	.	-	.	gene_id "GBI_20860"; transcript_id "GBI_20860.9"; exon_number "22";
Scaffold485	StringTie	exon	93407	93553	.	-	.	gene_id "GBI_20860"; transcript_id "GBI_20860.9"; exon_number "23";
Scaffold485	StringTie	exon	93725	94681	.	-	.	gene_id "GBI_20860"; transcript_id "GBI_20860.9"; exon_number "24";
Scaffold485	StringTie	transcript	89287	165432	.	-	.	gene_id "GBI_20860"; transcript_id "GBI_20860.10"; gene_name "GBI_20860"; oId "STRG.29038.5"; cmp_ref "GBI_20860-RA"; class_code "j"; tss_id "TSS28057";
Scaffold485	StringTie	exon	89287	90812	.	-	.	gene_id "GBI_20860"; transcript_id "GBI_20860.10"; exon_number "1";
Scaffold485	StringTie	exon	91169	91285	.	-	.	gene_id "GBI_20860"; transcript_id "GBI_20860.10"; exon_number "2";
Scaffold485	StringTie	exon	92988	93319	.	-	.	gene_id "GBI_20860"; transcript_id "GBI_20860.10"; exon_number "3";
Scaffold485	StringTie	exon	93407	93553	.	-	.	gene_id "GBI_20860"; transcript_id "GBI_20860.10"; exon_number "4";
Scaffold485	StringTie	exon	93725	93827	.	-	.	gene_id "GBI_20860"; transcript_id "GBI_20860.10"; exon_number "5";
Scaffold485	StringTie	exon	97055	97177	.	-	.	gene_id "GBI_20860"; transcript_id "GBI_20860.10"; exon_number "6";
Scaffold485	StringTie	exon	97667	97998	.	-	.	gene_id "GBI_20860"; transcript_id "GBI_20860.10"; exon_number "7";
Scaffold485	StringTie	exon	99014	99311	.	-	.	gene_id "GBI_20860"; transcript_id "GBI_20860.10"; exon_number "8";
Scaffold485	StringTie	exon	100727	100836	.	-	.	gene_id "GBI_20860"; transcript_id "GBI_20860.10"; exon_number "9";
Scaffold485	StringTie	exon	103847	104026	.	-	.	gene_id "GBI_20860"; transcript_id "GBI_20860.10"; exon_number "10";
Scaffold485	StringTie	exon	105033	105183	.	-	.	gene_id "GBI_20860"; transcript_id "GBI_20860.10"; exon_number "11";
Scaffold485	StringTie	exon	108520	108692	.	-	.	gene_id "GBI_20860"; transcript_id "GBI_20860.10"; exon_number "12";
Scaffold485	StringTie	exon	111964	112098	.	-	.	gene_id "GBI_20860"; transcript_id "GBI_20860.10"; exon_number "13";
Scaffold485	StringTie	exon	112937	113089	.	-	.	gene_id "GBI_20860"; transcript_id "GBI_20860.10"; exon_number "14";
Scaffold485	StringTie	exon	124121	124341	.	-	.	gene_id "GBI_20860"; transcript_id "GBI_20860.10"; exon_number "15";
Scaffold485	StringTie	exon	132830	133106	.	-	.	gene_id "GBI_20860"; transcript_id "GBI_20860.10"; exon_number "16";
Scaffold485	StringTie	exon	151047	151288	.	-	.	gene_id "GBI_20860"; transcript_id "GBI_20860.10"; exon_number "17";
Scaffold485	StringTie	exon	159190	159358	.	-	.	gene_id "GBI_20860"; transcript_id "GBI_20860.10"; exon_number "18";
Scaffold485	StringTie	exon	159651	159742	.	-	.	gene_id "GBI_20860"; transcript_id "GBI_20860.10"; exon_number "19";
Scaffold485	StringTie	exon	164157	164343	.	-	.	gene_id "GBI_20860"; transcript_id "GBI_20860.10"; exon_number "20";
Scaffold485	StringTie	exon	164907	165090	.	-	.	gene_id "GBI_20860"; transcript_id "GBI_20860.10"; exon_number "21";
Scaffold485	StringTie	exon	165277	165432	.	-	.	gene_id "GBI_20860"; transcript_id "GBI_20860.10"; exon_number "22";
Scaffold485	StringTie	transcript	99394	165432	.	-	.	gene_id "GBI_20860"; transcript_id "GBI_20860.11"; gene_name "GBI_20860"; oId "STRG.29038.6"; cmp_ref "GBI_20860-RA"; class_code "j"; tss_id "TSS28057";
Scaffold485	StringTie	exon	99394	100836	.	-	.	gene_id "GBI_20860"; transcript_id "GBI_20860.11"; exon_number "1";
Scaffold485	StringTie	exon	103847	104026	.	-	.	gene_id "GBI_20860"; transcript_id "GBI_20860.11"; exon_number "2";
Scaffold485	StringTie	exon	105033	105183	.	-	.	gene_id "GBI_20860"; transcript_id "GBI_20860.11"; exon_number "3";
Scaffold485	StringTie	exon	108520	108692	.	-	.	gene_id "GBI_20860"; transcript_id "GBI_20860.11"; exon_number "4";
Scaffold485	StringTie	exon	111964	112098	.	-	.	gene_id "GBI_20860"; transcript_id "GBI_20860.11"; exon_number "5";
Scaffold485	StringTie	exon	112937	113089	.	-	.	gene_id "GBI_20860"; transcript_id "GBI_20860.11"; exon_number "6";
Scaffold485	StringTie	exon	124121	124341	.	-	.	gene_id "GBI_20860"; transcript_id "GBI_20860.11"; exon_number "7";
Scaffold485	StringTie	exon	132830	133106	.	-	.	gene_id "GBI_20860"; transcript_id "GBI_20860.11"; exon_number "8";
Scaffold485	StringTie	exon	151047	151288	.	-	.	gene_id "GBI_20860"; transcript_id "GBI_20860.11"; exon_number "9";
Scaffold485	StringTie	exon	159190	159358	.	-	.	gene_id "GBI_20860"; transcript_id "GBI_20860.11"; exon_number "10";
Scaffold485	StringTie	exon	159651	159742	.	-	.	gene_id "GBI_20860"; transcript_id "GBI_20860.11"; exon_number "11";
Scaffold485	StringTie	exon	164157	164343	.	-	.	gene_id "GBI_20860"; transcript_id "GBI_20860.11"; exon_number "12";
Scaffold485	StringTie	exon	164907	165090	.	-	.	gene_id "GBI_20860"; transcript_id "GBI_20860.11"; exon_number "13";
Scaffold485	StringTie	exon	165277	165432	.	-	.	gene_id "GBI_20860"; transcript_id "GBI_20860.11"; exon_number "14";
Scaffold485	maker	CDS	3762	3896	.	-	0	gene_id "GBI_20860"; transcript_id "GBI_20860-RA"; Parent "GBI_20860-RA"; gene_name "GBI_20860";
Scaffold485	maker	CDS	12123	12287	.	-	0	gene_id "GBI_20860"; transcript_id "GBI_20860-RA"; Parent "GBI_20860-RA"; gene_name "GBI_20860";
Scaffold485	maker	CDS	14518	14658	.	-	0	gene_id "GBI_20860"; transcript_id "GBI_20860-RA"; Parent "GBI_20860-RA"; gene_name "GBI_20860";
Scaffold485	maker	CDS	16707	16821	.	-	1	gene_id "GBI_20860"; transcript_id "GBI_20860-RA"; Parent "GBI_20860-RA"; gene_name "GBI_20860";
Scaffold485	maker	CDS	24638	24807	.	-	0	gene_id "GBI_20860"; transcript_id "GBI_20860-RA"; Parent "GBI_20860-RA"; gene_name "GBI_20860";
Scaffold485	maker	CDS	25029	25150	.	-	2	gene_id "GBI_20860"; transcript_id "GBI_20860-RA"; Parent "GBI_20860-RA"; gene_name "GBI_20860";
Scaffold485	maker	CDS	25504	25621	.	-	0	gene_id "GBI_20860"; transcript_id "GBI_20860-RA"; Parent "GBI_20860-RA"; gene_name "GBI_20860";
Scaffold485	maker	CDS	25942	26137	.	-	1	gene_id "GBI_20860"; transcript_id "GBI_20860-RA"; Parent "GBI_20860-RA"; gene_name "GBI_20860";
Scaffold485	maker	CDS	27561	27694	.	-	0	gene_id "GBI_20860"; transcript_id "GBI_20860-RA"; Parent "GBI_20860-RA"; gene_name "GBI_20860";
Scaffold485	maker	CDS	29057	29176	.	-	0	gene_id "GBI_20860"; transcript_id "GBI_20860-RA"; Parent "GBI_20860-RA"; gene_name "GBI_20860";
Scaffold485	maker	CDS	29261	29433	.	-	2	gene_id "GBI_20860"; transcript_id "GBI_20860-RA"; Parent "GBI_20860-RA"; gene_name "GBI_20860";
Scaffold485	maker	CDS	29879	30095	.	-	0	gene_id "GBI_20860"; transcript_id "GBI_20860-RA"; Parent "GBI_20860-RA"; gene_name "GBI_20860";
Scaffold485	maker	CDS	35363	35522	.	-	1	gene_id "GBI_20860"; transcript_id "GBI_20860-RA"; Parent "GBI_20860-RA"; gene_name "GBI_20860";
Scaffold485	maker	CDS	35594	35829	.	-	0	gene_id "GBI_20860"; transcript_id "GBI_20860-RA"; Parent "GBI_20860-RA"; gene_name "GBI_20860";
Scaffold485	maker	CDS	43749	43860	.	-	1	gene_id "GBI_20860"; transcript_id "GBI_20860-RA"; Parent "GBI_20860-RA"; gene_name "GBI_20860";
Scaffold485	maker	CDS	45223	45371	.	-	0	gene_id "GBI_20860"; transcript_id "GBI_20860-RA"; Parent "GBI_20860-RA"; gene_name "GBI_20860";
Scaffold485	maker	CDS	45583	45726	.	-	0	gene_id "GBI_20860"; transcript_id "GBI_20860-RA"; Parent "GBI_20860-RA"; gene_name "GBI_20860";
Scaffold485	maker	CDS	46048	46185	.	-	0	gene_id "GBI_20860"; transcript_id "GBI_20860-RA"; Parent "GBI_20860-RA"; gene_name "GBI_20860";
Scaffold485	maker	CDS	65430	65633	.	-	0	gene_id "GBI_20860"; transcript_id "GBI_20860-RA"; Parent "GBI_20860-RA"; gene_name "GBI_20860";
Scaffold485	maker	CDS	76645	76860	.	-	0	gene_id "GBI_20860"; transcript_id "GBI_20860-RA"; Parent "GBI_20860-RA"; gene_name "GBI_20860";
Scaffold485	maker	CDS	76970	77194	.	-	0	gene_id "GBI_20860"; transcript_id "GBI_20860-RA"; Parent "GBI_20860-RA"; gene_name "GBI_20860";
Scaffold485	maker	CDS	85143	85298	.	-	0	gene_id "GBI_20860"; transcript_id "GBI_20860-RA"; Parent "GBI_20860-RA"; gene_name "GBI_20860";
Scaffold485	AGAT	five_prime_UTR	85299	85348	.	-	.	gene_id "GBI_20860"; transcript_id "GBI_20860-RA"; Parent "GBI_20860-RA"; gene_name "GBI_20860";
Scaffold485	AGAT	five_prime_UTR	88512	88734	.	-	.	gene_id "GBI_20860"; transcript_id "GBI_20860-RA"; Parent "GBI_20860-RA"; gene_name "GBI_20860";
Scaffold485	AGAT	five_prime_UTR	88852	89025	.	-	.	gene_id "GBI_20860"; transcript_id "GBI_20860-RA"; Parent "GBI_20860-RA"; gene_name "GBI_20860";
Scaffold485	AGAT	five_prime_UTR	90625	90812	.	-	.	gene_id "GBI_20860"; transcript_id "GBI_20860-RA"; Parent "GBI_20860-RA"; gene_name "GBI_20860";
Scaffold485	AGAT	five_prime_UTR	91169	91285	.	-	.	gene_id "GBI_20860"; transcript_id "GBI_20860-RA"; Parent "GBI_20860-RA"; gene_name "GBI_20860";
Scaffold485	AGAT	five_prime_UTR	92988	93319	.	-	.	gene_id "GBI_20860"; transcript_id "GBI_20860-RA"; Parent "GBI_20860-RA"; gene_name "GBI_20860";
Scaffold485	AGAT	five_prime_UTR	93407	93553	.	-	.	gene_id "GBI_20860"; transcript_id "GBI_20860-RA"; Parent "GBI_20860-RA"; gene_name "GBI_20860";
Scaffold485	AGAT	five_prime_UTR	93725	93827	.	-	.	gene_id "GBI_20860"; transcript_id "GBI_20860-RA"; Parent "GBI_20860-RA"; gene_name "GBI_20860";
Scaffold485	AGAT	five_prime_UTR	97055	97177	.	-	.	gene_id "GBI_20860"; transcript_id "GBI_20860-RA"; Parent "GBI_20860-RA"; gene_name "GBI_20860";
Scaffold485	AGAT	five_prime_UTR	97667	97998	.	-	.	gene_id "GBI_20860"; transcript_id "GBI_20860-RA"; Parent "GBI_20860-RA"; gene_name "GBI_20860";
Scaffold485	AGAT	five_prime_UTR	99014	99311	.	-	.	gene_id "GBI_20860"; transcript_id "GBI_20860-RA"; Parent "GBI_20860-RA"; gene_name "GBI_20860";
Scaffold485	AGAT	five_prime_UTR	100727	100836	.	-	.	gene_id "GBI_20860"; transcript_id "GBI_20860-RA"; Parent "GBI_20860-RA"; gene_name "GBI_20860";
Scaffold485	AGAT	five_prime_UTR	103847	104026	.	-	.	gene_id "GBI_20860"; transcript_id "GBI_20860-RA"; Parent "GBI_20860-RA"; gene_name "GBI_20860";
Scaffold485	AGAT	five_prime_UTR	105033	105183	.	-	.	gene_id "GBI_20860"; transcript_id "GBI_20860-RA"; Parent "GBI_20860-RA"; gene_name "GBI_20860";
Scaffold485	AGAT	five_prime_UTR	108520	108692	.	-	.	gene_id "GBI_20860"; transcript_id "GBI_20860-RA"; Parent "GBI_20860-RA"; gene_name "GBI_20860";
Scaffold485	AGAT	five_prime_UTR	111964	112098	.	-	.	gene_id "GBI_20860"; transcript_id "GBI_20860-RA"; Parent "GBI_20860-RA"; gene_name "GBI_20860";
Scaffold485	AGAT	five_prime_UTR	112937	113089	.	-	.	gene_id "GBI_20860"; transcript_id "GBI_20860-RA"; Parent "GBI_20860-RA"; gene_name "GBI_20860";
Scaffold485	AGAT	five_prime_UTR	124121	124341	.	-	.	gene_id "GBI_20860"; transcript_id "GBI_20860-RA"; Parent "GBI_20860-RA"; gene_name "GBI_20860";
Scaffold485	AGAT	five_prime_UTR	132830	133106	.	-	.	gene_id "GBI_20860"; transcript_id "GBI_20860-RA"; Parent "GBI_20860-RA"; gene_name "GBI_20860";
Scaffold485	AGAT	five_prime_UTR	151047	151288	.	-	.	gene_id "GBI_20860"; transcript_id "GBI_20860-RA"; Parent "GBI_20860-RA"; gene_name "GBI_20860";
Scaffold485	AGAT	five_prime_UTR	159190	159358	.	-	.	gene_id "GBI_20860"; transcript_id "GBI_20860-RA"; Parent "GBI_20860-RA"; gene_name "GBI_20860";
Scaffold485	AGAT	five_prime_UTR	159651	159742	.	-	.	gene_id "GBI_20860"; transcript_id "GBI_20860-RA"; Parent "GBI_20860-RA"; gene_name "GBI_20860";
Scaffold485	AGAT	five_prime_UTR	164157	164343	.	-	.	gene_id "GBI_20860"; transcript_id "GBI_20860-RA"; Parent "GBI_20860-RA"; gene_name "GBI_20860";
Scaffold485	AGAT	five_prime_UTR	164907	165090	.	-	.	gene_id "GBI_20860"; transcript_id "GBI_20860-RA"; Parent "GBI_20860-RA"; gene_name "GBI_20860";
Scaffold485	AGAT	five_prime_UTR	165277	165432	.	-	.	gene_id "GBI_20860"; transcript_id "GBI_20860-RA"; Parent "GBI_20860-RA"; gene_name "GBI_20860";
Scaffold485	AGAT	three_prime_UTR	1996	3761	.	-	.	gene_id "GBI_20860"; transcript_id "GBI_20860-RA"; Parent "GBI_20860-RA"; gene_name "GBI_20860";
Scaffold485	maker	CDS	3762	3896	.	-	0	gene_id "GBI_20860"; transcript_id "GBI_20860-RB"; Parent "GBI_20860-RB"; gene_name "GBI_20860"; previous_transcript_id "GBI_20860-RB";
Scaffold485	maker	CDS	12123	12287	.	-	0	gene_id "GBI_20860"; transcript_id "GBI_20860-RB"; Parent "GBI_20860-RB"; gene_name "GBI_20860"; previous_transcript_id "GBI_20860-RB";
Scaffold485	maker	CDS	14518	14658	.	-	0	gene_id "GBI_20860"; transcript_id "GBI_20860-RB"; Parent "GBI_20860-RB"; gene_name "GBI_20860"; previous_transcript_id "GBI_20860-RB";
Scaffold485	maker	CDS	16707	16821	.	-	1	gene_id "GBI_20860"; transcript_id "GBI_20860-RB"; Parent "GBI_20860-RB"; gene_name "GBI_20860"; previous_transcript_id "GBI_20860-RB";
Scaffold485	maker	CDS	24638	24807	.	-	0	gene_id "GBI_20860"; transcript_id "GBI_20860-RB"; Parent "GBI_20860-RB"; gene_name "GBI_20860"; previous_transcript_id "GBI_20860-RB";
Scaffold485	maker	CDS	25029	25150	.	-	2	gene_id "GBI_20860"; transcript_id "GBI_20860-RB"; Parent "GBI_20860-RB"; gene_name "GBI_20860"; previous_transcript_id "GBI_20860-RB";
Scaffold485	maker	CDS	25504	25621	.	-	0	gene_id "GBI_20860"; transcript_id "GBI_20860-RB"; Parent "GBI_20860-RB"; gene_name "GBI_20860"; previous_transcript_id "GBI_20860-RB";
Scaffold485	maker	CDS	25942	26137	.	-	1	gene_id "GBI_20860"; transcript_id "GBI_20860-RB"; Parent "GBI_20860-RB"; gene_name "GBI_20860"; previous_transcript_id "GBI_20860-RB";
Scaffold485	maker	CDS	27561	27694	.	-	0	gene_id "GBI_20860"; transcript_id "GBI_20860-RB"; Parent "GBI_20860-RB"; gene_name "GBI_20860"; previous_transcript_id "GBI_20860-RB";
Scaffold485	maker	CDS	29057	29176	.	-	0	gene_id "GBI_20860"; transcript_id "GBI_20860-RB"; Parent "GBI_20860-RB"; gene_name "GBI_20860"; previous_transcript_id "GBI_20860-RB";
Scaffold485	maker	CDS	29261	29433	.	-	2	gene_id "GBI_20860"; transcript_id "GBI_20860-RB"; Parent "GBI_20860-RB"; gene_name "GBI_20860"; previous_transcript_id "GBI_20860-RB";
Scaffold485	maker	CDS	29879	30095	.	-	0	gene_id "GBI_20860"; transcript_id "GBI_20860-RB"; Parent "GBI_20860-RB"; gene_name "GBI_20860"; previous_transcript_id "GBI_20860-RB";
Scaffold485	maker	CDS	35363	35522	.	-	1	gene_id "GBI_20860"; transcript_id "GBI_20860-RB"; Parent "GBI_20860-RB"; gene_name "GBI_20860"; previous_transcript_id "GBI_20860-RB";
Scaffold485	maker	CDS	35594	35829	.	-	0	gene_id "GBI_20860"; transcript_id "GBI_20860-RB"; Parent "GBI_20860-RB"; gene_name "GBI_20860"; previous_transcript_id "GBI_20860-RB";
Scaffold485	maker	CDS	43749	43860	.	-	1	gene_id "GBI_20860"; transcript_id "GBI_20860-RB"; Parent "GBI_20860-RB"; gene_name "GBI_20860"; previous_transcript_id "GBI_20860-RB";
Scaffold485	maker	CDS	45223	45371	.	-	0	gene_id "GBI_20860"; transcript_id "GBI_20860-RB"; Parent "GBI_20860-RB"; gene_name "GBI_20860"; previous_transcript_id "GBI_20860-RB";
Scaffold485	maker	CDS	45583	45726	.	-	0	gene_id "GBI_20860"; transcript_id "GBI_20860-RB"; Parent "GBI_20860-RB"; gene_name "GBI_20860"; previous_transcript_id "GBI_20860-RB";
Scaffold485	maker	CDS	46048	46185	.	-	0	gene_id "GBI_20860"; transcript_id "GBI_20860-RB"; Parent "GBI_20860-RB"; gene_name "GBI_20860"; previous_transcript_id "GBI_20860-RB";
Scaffold485	maker	CDS	65430	65633	.	-	0	gene_id "GBI_20860"; transcript_id "GBI_20860-RB"; Parent "GBI_20860-RB"; gene_name "GBI_20860"; previous_transcript_id "GBI_20860-RB";
Scaffold485	maker	CDS	76645	76860	.	-	0	gene_id "GBI_20860"; transcript_id "GBI_20860-RB"; Parent "GBI_20860-RB"; gene_name "GBI_20860"; previous_transcript_id "GBI_20860-RB";
Scaffold485	maker	CDS	76970	77194	.	-	0	gene_id "GBI_20860"; transcript_id "GBI_20860-RB"; Parent "GBI_20860-RB"; gene_name "GBI_20860"; previous_transcript_id "GBI_20860-RB";
Scaffold485	maker	CDS	85143	85298	.	-	0	gene_id "GBI_20860"; transcript_id "GBI_20860-RB"; Parent "GBI_20860-RB"; gene_name "GBI_20860"; previous_transcript_id "GBI_20860-RB";
Scaffold485	AGAT	five_prime_UTR	85299	85348	.	-	.	gene_id "GBI_20860"; transcript_id "GBI_20860-RB"; Parent "GBI_20860-RB"; gene_name "GBI_20860"; previous_transcript_id "GBI_20860-RB";
Scaffold485	AGAT	five_prime_UTR	88512	88734	.	-	.	gene_id "GBI_20860"; transcript_id "GBI_20860-RB"; Parent "GBI_20860-RB"; gene_name "GBI_20860"; previous_transcript_id "GBI_20860-RB";
Scaffold485	AGAT	five_prime_UTR	88852	89025	.	-	.	gene_id "GBI_20860"; transcript_id "GBI_20860-RB"; Parent "GBI_20860-RB"; gene_name "GBI_20860"; previous_transcript_id "GBI_20860-RB";
Scaffold485	AGAT	five_prime_UTR	90625	90812	.	-	.	gene_id "GBI_20860"; transcript_id "GBI_20860-RB"; Parent "GBI_20860-RB"; gene_name "GBI_20860"; previous_transcript_id "GBI_20860-RB";
Scaffold485	AGAT	five_prime_UTR	91169	91285	.	-	.	gene_id "GBI_20860"; transcript_id "GBI_20860-RB"; Parent "GBI_20860-RB"; gene_name "GBI_20860"; previous_transcript_id "GBI_20860-RB";
Scaffold485	AGAT	five_prime_UTR	92988	93319	.	-	.	gene_id "GBI_20860"; transcript_id "GBI_20860-RB"; Parent "GBI_20860-RB"; gene_name "GBI_20860"; previous_transcript_id "GBI_20860-RB";
Scaffold485	AGAT	five_prime_UTR	93407	93553	.	-	.	gene_id "GBI_20860"; transcript_id "GBI_20860-RB"; Parent "GBI_20860-RB"; gene_name "GBI_20860"; previous_transcript_id "GBI_20860-RB";
Scaffold485	AGAT	five_prime_UTR	93725	93827	.	-	.	gene_id "GBI_20860"; transcript_id "GBI_20860-RB"; Parent "GBI_20860-RB"; gene_name "GBI_20860"; previous_transcript_id "GBI_20860-RB";
Scaffold485	AGAT	five_prime_UTR	97055	97177	.	-	.	gene_id "GBI_20860"; transcript_id "GBI_20860-RB"; Parent "GBI_20860-RB"; gene_name "GBI_20860"; previous_transcript_id "GBI_20860-RB";
Scaffold485	AGAT	five_prime_UTR	97667	97998	.	-	.	gene_id "GBI_20860"; transcript_id "GBI_20860-RB"; Parent "GBI_20860-RB"; gene_name "GBI_20860"; previous_transcript_id "GBI_20860-RB";
Scaffold485	AGAT	five_prime_UTR	99014	99311	.	-	.	gene_id "GBI_20860"; transcript_id "GBI_20860-RB"; Parent "GBI_20860-RB"; gene_name "GBI_20860"; previous_transcript_id "GBI_20860-RB";
Scaffold485	AGAT	five_prime_UTR	100727	100836	.	-	.	gene_id "GBI_20860"; transcript_id "GBI_20860-RB"; Parent "GBI_20860-RB"; gene_name "GBI_20860"; previous_transcript_id "GBI_20860-RB";
Scaffold485	AGAT	five_prime_UTR	103847	104026	.	-	.	gene_id "GBI_20860"; transcript_id "GBI_20860-RB"; Parent "GBI_20860-RB"; gene_name "GBI_20860"; previous_transcript_id "GBI_20860-RB";
Scaffold485	AGAT	five_prime_UTR	105033	105183	.	-	.	gene_id "GBI_20860"; transcript_id "GBI_20860-RB"; Parent "GBI_20860-RB"; gene_name "GBI_20860"; previous_transcript_id "GBI_20860-RB";
Scaffold485	AGAT	five_prime_UTR	108520	108692	.	-	.	gene_id "GBI_20860"; transcript_id "GBI_20860-RB"; Parent "GBI_20860-RB"; gene_name "GBI_20860"; previous_transcript_id "GBI_20860-RB";
Scaffold485	AGAT	five_prime_UTR	111964	112098	.	-	.	gene_id "GBI_20860"; transcript_id "GBI_20860-RB"; Parent "GBI_20860-RB"; gene_name "GBI_20860"; previous_transcript_id "GBI_20860-RB";
Scaffold485	AGAT	five_prime_UTR	112937	113089	.	-	.	gene_id "GBI_20860"; transcript_id "GBI_20860-RB"; Parent "GBI_20860-RB"; gene_name "GBI_20860"; previous_transcript_id "GBI_20860-RB";
Scaffold485	AGAT	five_prime_UTR	124121	124341	.	-	.	gene_id "GBI_20860"; transcript_id "GBI_20860-RB"; Parent "GBI_20860-RB"; gene_name "GBI_20860"; previous_transcript_id "GBI_20860-RB";
Scaffold485	AGAT	five_prime_UTR	132830	133106	.	-	.	gene_id "GBI_20860"; transcript_id "GBI_20860-RB"; Parent "GBI_20860-RB"; gene_name "GBI_20860"; previous_transcript_id "GBI_20860-RB";
Scaffold485	AGAT	five_prime_UTR	151047	151288	.	-	.	gene_id "GBI_20860"; transcript_id "GBI_20860-RB"; Parent "GBI_20860-RB"; gene_name "GBI_20860"; previous_transcript_id "GBI_20860-RB";
Scaffold485	AGAT	five_prime_UTR	159190	159358	.	-	.	gene_id "GBI_20860"; transcript_id "GBI_20860-RB"; Parent "GBI_20860-RB"; gene_name "GBI_20860"; previous_transcript_id "GBI_20860-RB";
Scaffold485	AGAT	five_prime_UTR	159651	159742	.	-	.	gene_id "GBI_20860"; transcript_id "GBI_20860-RB"; Parent "GBI_20860-RB"; gene_name "GBI_20860"; previous_transcript_id "GBI_20860-RB";
Scaffold485	AGAT	five_prime_UTR	164157	164343	.	-	.	gene_id "GBI_20860"; transcript_id "GBI_20860-RB"; Parent "GBI_20860-RB"; gene_name "GBI_20860"; previous_transcript_id "GBI_20860-RB";
Scaffold485	AGAT	five_prime_UTR	164907	165090	.	-	.	gene_id "GBI_20860"; transcript_id "GBI_20860-RB"; Parent "GBI_20860-RB"; gene_name "GBI_20860"; previous_transcript_id "GBI_20860-RB";
Scaffold485	AGAT	five_prime_UTR	165277	165432	.	-	.	gene_id "GBI_20860"; transcript_id "GBI_20860-RB"; Parent "GBI_20860-RB"; gene_name "GBI_20860"; previous_transcript_id "GBI_20860-RB";
Scaffold485	AGAT	three_prime_UTR	1996	2702	.	-	.	gene_id "GBI_20860"; transcript_id "GBI_20860-RB"; Parent "GBI_20860-RB"; gene_name "GBI_20860"; previous_transcript_id "GBI_20860-RB";
Scaffold485	AGAT	three_prime_UTR	2728	3761	.	-	.	gene_id "GBI_20860"; transcript_id "GBI_20860-RB"; Parent "GBI_20860-RB"; gene_name "GBI_20860"; previous_transcript_id "GBI_20860-RB";
Scaffold485	maker	CDS	3762	3896	.	-	0	gene_id "GBI_20860"; transcript_id "GBI_20860-RC"; Parent "GBI_20860-RC"; gene_name "GBI_20860"; previous_transcript_id "GBI_20860-RC";
Scaffold485	maker	CDS	12123	12287	.	-	0	gene_id "GBI_20860"; transcript_id "GBI_20860-RC"; Parent "GBI_20860-RC"; gene_name "GBI_20860"; previous_transcript_id "GBI_20860-RC";
Scaffold485	maker	CDS	14518	14658	.	-	0	gene_id "GBI_20860"; transcript_id "GBI_20860-RC"; Parent "GBI_20860-RC"; gene_name "GBI_20860"; previous_transcript_id "GBI_20860-RC";
Scaffold485	maker	CDS	16707	16821	.	-	1	gene_id "GBI_20860"; transcript_id "GBI_20860-RC"; Parent "GBI_20860-RC"; gene_name "GBI_20860"; previous_transcript_id "GBI_20860-RC";
Scaffold485	maker	CDS	24638	24807	.	-	0	gene_id "GBI_20860"; transcript_id "GBI_20860-RC"; Parent "GBI_20860-RC"; gene_name "GBI_20860"; previous_transcript_id "GBI_20860-RC";
Scaffold485	maker	CDS	25029	25150	.	-	2	gene_id "GBI_20860"; transcript_id "GBI_20860-RC"; Parent "GBI_20860-RC"; gene_name "GBI_20860"; previous_transcript_id "GBI_20860-RC";
Scaffold485	maker	CDS	25504	25621	.	-	0	gene_id "GBI_20860"; transcript_id "GBI_20860-RC"; Parent "GBI_20860-RC"; gene_name "GBI_20860"; previous_transcript_id "GBI_20860-RC";
Scaffold485	maker	CDS	25942	26137	.	-	1	gene_id "GBI_20860"; transcript_id "GBI_20860-RC"; Parent "GBI_20860-RC"; gene_name "GBI_20860"; previous_transcript_id "GBI_20860-RC";
Scaffold485	maker	CDS	27561	27694	.	-	0	gene_id "GBI_20860"; transcript_id "GBI_20860-RC"; Parent "GBI_20860-RC"; gene_name "GBI_20860"; previous_transcript_id "GBI_20860-RC";
Scaffold485	maker	CDS	29057	29176	.	-	0	gene_id "GBI_20860"; transcript_id "GBI_20860-RC"; Parent "GBI_20860-RC"; gene_name "GBI_20860"; previous_transcript_id "GBI_20860-RC";
Scaffold485	maker	CDS	29261	29433	.	-	2	gene_id "GBI_20860"; transcript_id "GBI_20860-RC"; Parent "GBI_20860-RC"; gene_name "GBI_20860"; previous_transcript_id "GBI_20860-RC";
Scaffold485	maker	CDS	29879	30095	.	-	0	gene_id "GBI_20860"; transcript_id "GBI_20860-RC"; Parent "GBI_20860-RC"; gene_name "GBI_20860"; previous_transcript_id "GBI_20860-RC";
Scaffold485	maker	CDS	35363	35522	.	-	1	gene_id "GBI_20860"; transcript_id "GBI_20860-RC"; Parent "GBI_20860-RC"; gene_name "GBI_20860"; previous_transcript_id "GBI_20860-RC";
Scaffold485	maker	CDS	35594	35829	.	-	0	gene_id "GBI_20860"; transcript_id "GBI_20860-RC"; Parent "GBI_20860-RC"; gene_name "GBI_20860"; previous_transcript_id "GBI_20860-RC";
Scaffold485	maker	CDS	43749	43860	.	-	1	gene_id "GBI_20860"; transcript_id "GBI_20860-RC"; Parent "GBI_20860-RC"; gene_name "GBI_20860"; previous_transcript_id "GBI_20860-RC";
Scaffold485	maker	CDS	45223	45371	.	-	0	gene_id "GBI_20860"; transcript_id "GBI_20860-RC"; Parent "GBI_20860-RC"; gene_name "GBI_20860"; previous_transcript_id "GBI_20860-RC";
Scaffold485	maker	CDS	45583	45726	.	-	0	gene_id "GBI_20860"; transcript_id "GBI_20860-RC"; Parent "GBI_20860-RC"; gene_name "GBI_20860"; previous_transcript_id "GBI_20860-RC";
Scaffold485	maker	CDS	46048	46185	.	-	0	gene_id "GBI_20860"; transcript_id "GBI_20860-RC"; Parent "GBI_20860-RC"; gene_name "GBI_20860"; previous_transcript_id "GBI_20860-RC";
Scaffold485	maker	CDS	65430	65633	.	-	0	gene_id "GBI_20860"; transcript_id "GBI_20860-RC"; Parent "GBI_20860-RC"; gene_name "GBI_20860"; previous_transcript_id "GBI_20860-RC";
Scaffold485	maker	CDS	74988	75032	.	-	0	gene_id "GBI_20860"; transcript_id "GBI_20860-RC"; Parent "GBI_20860-RC"; gene_name "GBI_20860"; previous_transcript_id "GBI_20860-RC";
Scaffold485	maker	CDS	76645	76860	.	-	0	gene_id "GBI_20860"; transcript_id "GBI_20860-RC"; Parent "GBI_20860-RC"; gene_name "GBI_20860"; previous_transcript_id "GBI_20860-RC";
Scaffold485	maker	CDS	76970	77194	.	-	0	gene_id "GBI_20860"; transcript_id "GBI_20860-RC"; Parent "GBI_20860-RC"; gene_name "GBI_20860"; previous_transcript_id "GBI_20860-RC";
Scaffold485	maker	CDS	85143	85298	.	-	0	gene_id "GBI_20860"; transcript_id "GBI_20860-RC"; Parent "GBI_20860-RC"; gene_name "GBI_20860"; previous_transcript_id "GBI_20860-RC";
Scaffold485	AGAT	five_prime_UTR	85299	85348	.	-	.	gene_id "GBI_20860"; transcript_id "GBI_20860-RC"; Parent "GBI_20860-RC"; gene_name "GBI_20860"; previous_transcript_id "GBI_20860-RC";
Scaffold485	AGAT	five_prime_UTR	88512	88734	.	-	.	gene_id "GBI_20860"; transcript_id "GBI_20860-RC"; Parent "GBI_20860-RC"; gene_name "GBI_20860"; previous_transcript_id "GBI_20860-RC";
Scaffold485	AGAT	five_prime_UTR	88852	89025	.	-	.	gene_id "GBI_20860"; transcript_id "GBI_20860-RC"; Parent "GBI_20860-RC"; gene_name "GBI_20860"; previous_transcript_id "GBI_20860-RC";
Scaffold485	AGAT	five_prime_UTR	90625	90812	.	-	.	gene_id "GBI_20860"; transcript_id "GBI_20860-RC"; Parent "GBI_20860-RC"; gene_name "GBI_20860"; previous_transcript_id "GBI_20860-RC";
Scaffold485	AGAT	five_prime_UTR	91169	91285	.	-	.	gene_id "GBI_20860"; transcript_id "GBI_20860-RC"; Parent "GBI_20860-RC"; gene_name "GBI_20860"; previous_transcript_id "GBI_20860-RC";
Scaffold485	AGAT	five_prime_UTR	92988	93319	.	-	.	gene_id "GBI_20860"; transcript_id "GBI_20860-RC"; Parent "GBI_20860-RC"; gene_name "GBI_20860"; previous_transcript_id "GBI_20860-RC";
Scaffold485	AGAT	five_prime_UTR	93407	93553	.	-	.	gene_id "GBI_20860"; transcript_id "GBI_20860-RC"; Parent "GBI_20860-RC"; gene_name "GBI_20860"; previous_transcript_id "GBI_20860-RC";
Scaffold485	AGAT	five_prime_UTR	93725	93827	.	-	.	gene_id "GBI_20860"; transcript_id "GBI_20860-RC"; Parent "GBI_20860-RC"; gene_name "GBI_20860"; previous_transcript_id "GBI_20860-RC";
Scaffold485	AGAT	five_prime_UTR	97055	97177	.	-	.	gene_id "GBI_20860"; transcript_id "GBI_20860-RC"; Parent "GBI_20860-RC"; gene_name "GBI_20860"; previous_transcript_id "GBI_20860-RC";
Scaffold485	AGAT	five_prime_UTR	97667	97998	.	-	.	gene_id "GBI_20860"; transcript_id "GBI_20860-RC"; Parent "GBI_20860-RC"; gene_name "GBI_20860"; previous_transcript_id "GBI_20860-RC";
Scaffold485	AGAT	five_prime_UTR	99014	99311	.	-	.	gene_id "GBI_20860"; transcript_id "GBI_20860-RC"; Parent "GBI_20860-RC"; gene_name "GBI_20860"; previous_transcript_id "GBI_20860-RC";
Scaffold485	AGAT	five_prime_UTR	100727	100836	.	-	.	gene_id "GBI_20860"; transcript_id "GBI_20860-RC"; Parent "GBI_20860-RC"; gene_name "GBI_20860"; previous_transcript_id "GBI_20860-RC";
Scaffold485	AGAT	five_prime_UTR	103847	104026	.	-	.	gene_id "GBI_20860"; transcript_id "GBI_20860-RC"; Parent "GBI_20860-RC"; gene_name "GBI_20860"; previous_transcript_id "GBI_20860-RC";
Scaffold485	AGAT	five_prime_UTR	105033	105183	.	-	.	gene_id "GBI_20860"; transcript_id "GBI_20860-RC"; Parent "GBI_20860-RC"; gene_name "GBI_20860"; previous_transcript_id "GBI_20860-RC";
Scaffold485	AGAT	five_prime_UTR	108520	108692	.	-	.	gene_id "GBI_20860"; transcript_id "GBI_20860-RC"; Parent "GBI_20860-RC"; gene_name "GBI_20860"; previous_transcript_id "GBI_20860-RC";
Scaffold485	AGAT	five_prime_UTR	111964	112098	.	-	.	gene_id "GBI_20860"; transcript_id "GBI_20860-RC"; Parent "GBI_20860-RC"; gene_name "GBI_20860"; previous_transcript_id "GBI_20860-RC";
Scaffold485	AGAT	five_prime_UTR	112937	113089	.	-	.	gene_id "GBI_20860"; transcript_id "GBI_20860-RC"; Parent "GBI_20860-RC"; gene_name "GBI_20860"; previous_transcript_id "GBI_20860-RC";
Scaffold485	AGAT	five_prime_UTR	124121	124341	.	-	.	gene_id "GBI_20860"; transcript_id "GBI_20860-RC"; Parent "GBI_20860-RC"; gene_name "GBI_20860"; previous_transcript_id "GBI_20860-RC";
Scaffold485	AGAT	five_prime_UTR	132830	133106	.	-	.	gene_id "GBI_20860"; transcript_id "GBI_20860-RC"; Parent "GBI_20860-RC"; gene_name "GBI_20860"; previous_transcript_id "GBI_20860-RC";
Scaffold485	AGAT	five_prime_UTR	151047	151288	.	-	.	gene_id "GBI_20860"; transcript_id "GBI_20860-RC"; Parent "GBI_20860-RC"; gene_name "GBI_20860"; previous_transcript_id "GBI_20860-RC";
Scaffold485	AGAT	five_prime_UTR	159190	159358	.	-	.	gene_id "GBI_20860"; transcript_id "GBI_20860-RC"; Parent "GBI_20860-RC"; gene_name "GBI_20860"; previous_transcript_id "GBI_20860-RC";
Scaffold485	AGAT	five_prime_UTR	159651	159742	.	-	.	gene_id "GBI_20860"; transcript_id "GBI_20860-RC"; Parent "GBI_20860-RC"; gene_name "GBI_20860"; previous_transcript_id "GBI_20860-RC";
Scaffold485	AGAT	five_prime_UTR	164157	164343	.	-	.	gene_id "GBI_20860"; transcript_id "GBI_20860-RC"; Parent "GBI_20860-RC"; gene_name "GBI_20860"; previous_transcript_id "GBI_20860-RC";
Scaffold485	AGAT	five_prime_UTR	164907	165090	.	-	.	gene_id "GBI_20860"; transcript_id "GBI_20860-RC"; Parent "GBI_20860-RC"; gene_name "GBI_20860"; previous_transcript_id "GBI_20860-RC";
Scaffold485	AGAT	five_prime_UTR	165277	165432	.	-	.	gene_id "GBI_20860"; transcript_id "GBI_20860-RC"; Parent "GBI_20860-RC"; gene_name "GBI_20860"; previous_transcript_id "GBI_20860-RC";
Scaffold485	AGAT	three_prime_UTR	1996	3761	.	-	.	gene_id "GBI_20860"; transcript_id "GBI_20860-RC"; Parent "GBI_20860-RC"; gene_name "GBI_20860"; previous_transcript_id "GBI_20860-RC";
Scaffold485	maker	CDS	16813	16821	.	-	0	gene_id "GBI_20860"; transcript_id "GBI_20860-RD"; Parent "GBI_20860-RD"; gene_name "GBI_20860"; previous_transcript_id "GBI_20860-RD";
Scaffold485	maker	CDS	24700	24807	.	-	0	gene_id "GBI_20860"; transcript_id "GBI_20860-RD"; Parent "GBI_20860-RD"; gene_name "GBI_20860"; previous_transcript_id "GBI_20860-RD";
Scaffold485	maker	CDS	25029	25150	.	-	2	gene_id "GBI_20860"; transcript_id "GBI_20860-RD"; Parent "GBI_20860-RD"; gene_name "GBI_20860"; previous_transcript_id "GBI_20860-RD";
Scaffold485	maker	CDS	25504	25621	.	-	0	gene_id "GBI_20860"; transcript_id "GBI_20860-RD"; Parent "GBI_20860-RD"; gene_name "GBI_20860"; previous_transcript_id "GBI_20860-RD";
Scaffold485	maker	CDS	26038	26137	.	-	1	gene_id "GBI_20860"; transcript_id "GBI_20860-RD"; Parent "GBI_20860-RD"; gene_name "GBI_20860"; previous_transcript_id "GBI_20860-RD";
Scaffold485	maker	CDS	27604	27671	.	-	0	gene_id "GBI_20860"; transcript_id "GBI_20860-RD"; Parent "GBI_20860-RD"; gene_name "GBI_20860"; previous_transcript_id "GBI_20860-RD";
Scaffold485	maker	CDS	29057	29176	.	-	0	gene_id "GBI_20860"; transcript_id "GBI_20860-RD"; Parent "GBI_20860-RD"; gene_name "GBI_20860"; previous_transcript_id "GBI_20860-RD";
Scaffold485	maker	CDS	29261	29433	.	-	2	gene_id "GBI_20860"; transcript_id "GBI_20860-RD"; Parent "GBI_20860-RD"; gene_name "GBI_20860"; previous_transcript_id "GBI_20860-RD";
Scaffold485	maker	CDS	29879	30095	.	-	0	gene_id "GBI_20860"; transcript_id "GBI_20860-RD"; Parent "GBI_20860-RD"; gene_name "GBI_20860"; previous_transcript_id "GBI_20860-RD";
Scaffold485	maker	CDS	35363	35522	.	-	1	gene_id "GBI_20860"; transcript_id "GBI_20860-RD"; Parent "GBI_20860-RD"; gene_name "GBI_20860"; previous_transcript_id "GBI_20860-RD";
Scaffold485	maker	CDS	35594	35829	.	-	0	gene_id "GBI_20860"; transcript_id "GBI_20860-RD"; Parent "GBI_20860-RD"; gene_name "GBI_20860"; previous_transcript_id "GBI_20860-RD";
Scaffold485	maker	CDS	41684	41926	.	-	0	gene_id "GBI_20860"; transcript_id "GBI_20860-RD"; Parent "GBI_20860-RD"; gene_name "GBI_20860"; previous_transcript_id "GBI_20860-RD";
Scaffold485	maker	CDS	43749	43860	.	-	1	gene_id "GBI_20860"; transcript_id "GBI_20860-RD"; Parent "GBI_20860-RD"; gene_name "GBI_20860"; previous_transcript_id "GBI_20860-RD";
Scaffold485	maker	CDS	45223	45371	.	-	0	gene_id "GBI_20860"; transcript_id "GBI_20860-RD"; Parent "GBI_20860-RD"; gene_name "GBI_20860"; previous_transcript_id "GBI_20860-RD";
Scaffold485	maker	CDS	45583	45726	.	-	0	gene_id "GBI_20860"; transcript_id "GBI_20860-RD"; Parent "GBI_20860-RD"; gene_name "GBI_20860"; previous_transcript_id "GBI_20860-RD";
Scaffold485	maker	CDS	46048	46185	.	-	0	gene_id "GBI_20860"; transcript_id "GBI_20860-RD"; Parent "GBI_20860-RD"; gene_name "GBI_20860"; previous_transcript_id "GBI_20860-RD";
Scaffold485	maker	CDS	65430	65633	.	-	0	gene_id "GBI_20860"; transcript_id "GBI_20860-RD"; Parent "GBI_20860-RD"; gene_name "GBI_20860"; previous_transcript_id "GBI_20860-RD";
Scaffold485	maker	CDS	74988	75032	.	-	0	gene_id "GBI_20860"; transcript_id "GBI_20860-RD"; Parent "GBI_20860-RD"; gene_name "GBI_20860"; previous_transcript_id "GBI_20860-RD";
Scaffold485	maker	CDS	76645	76860	.	-	0	gene_id "GBI_20860"; transcript_id "GBI_20860-RD"; Parent "GBI_20860-RD"; gene_name "GBI_20860"; previous_transcript_id "GBI_20860-RD";
Scaffold485	maker	CDS	85143	85263	.	-	1	gene_id "GBI_20860"; transcript_id "GBI_20860-RD"; Parent "GBI_20860-RD"; gene_name "GBI_20860"; previous_transcript_id "GBI_20860-RD";
Scaffold485	maker	CDS	90625	90812	.	-	0	gene_id "GBI_20860"; transcript_id "GBI_20860-RD"; Parent "GBI_20860-RD"; gene_name "GBI_20860"; previous_transcript_id "GBI_20860-RD";
Scaffold485	maker	CDS	91169	91285	.	-	0	gene_id "GBI_20860"; transcript_id "GBI_20860-RD"; Parent "GBI_20860-RD"; gene_name "GBI_20860"; previous_transcript_id "GBI_20860-RD";
Scaffold485	maker	CDS	92988	93319	.	-	2	gene_id "GBI_20860"; transcript_id "GBI_20860-RD"; Parent "GBI_20860-RD"; gene_name "GBI_20860"; previous_transcript_id "GBI_20860-RD";
Scaffold485	maker	CDS	93407	93553	.	-	2	gene_id "GBI_20860"; transcript_id "GBI_20860-RD"; Parent "GBI_20860-RD"; gene_name "GBI_20860"; previous_transcript_id "GBI_20860-RD";
Scaffold485	maker	CDS	93725	93827	.	-	0	gene_id "GBI_20860"; transcript_id "GBI_20860-RD"; Parent "GBI_20860-RD"; gene_name "GBI_20860"; previous_transcript_id "GBI_20860-RD";
Scaffold485	maker	CDS	97055	97177	.	-	0	gene_id "GBI_20860"; transcript_id "GBI_20860-RD"; Parent "GBI_20860-RD"; gene_name "GBI_20860"; previous_transcript_id "GBI_20860-RD";
Scaffold485	maker	CDS	97667	97998	.	-	2	gene_id "GBI_20860"; transcript_id "GBI_20860-RD"; Parent "GBI_20860-RD"; gene_name "GBI_20860"; previous_transcript_id "GBI_20860-RD";
Scaffold485	maker	CDS	99014	99311	.	-	0	gene_id "GBI_20860"; transcript_id "GBI_20860-RD"; Parent "GBI_20860-RD"; gene_name "GBI_20860"; previous_transcript_id "GBI_20860-RD";
Scaffold485	maker	CDS	100727	100806	.	-	2	gene_id "GBI_20860"; transcript_id "GBI_20860-RD"; Parent "GBI_20860-RD"; gene_name "GBI_20860"; previous_transcript_id "GBI_20860-RD";
Scaffold485	maker	CDS	103852	104026	.	-	0	gene_id "GBI_20860"; transcript_id "GBI_20860-RD"; Parent "GBI_20860-RD"; gene_name "GBI_20860"; previous_transcript_id "GBI_20860-RD";
Scaffold485	maker	CDS	105033	105183	.	-	1	gene_id "GBI_20860"; transcript_id "GBI_20860-RD"; Parent "GBI_20860-RD"; gene_name "GBI_20860"; previous_transcript_id "GBI_20860-RD";
Scaffold485	maker	CDS	108520	108692	.	-	0	gene_id "GBI_20860"; transcript_id "GBI_20860-RD"; Parent "GBI_20860-RD"; gene_name "GBI_20860"; previous_transcript_id "GBI_20860-RD";
Scaffold485	maker	CDS	111964	112098	.	-	0	gene_id "GBI_20860"; transcript_id "GBI_20860-RD"; Parent "GBI_20860-RD"; gene_name "GBI_20860"; previous_transcript_id "GBI_20860-RD";
Scaffold485	maker	CDS	112937	113089	.	-	0	gene_id "GBI_20860"; transcript_id "GBI_20860-RD"; Parent "GBI_20860-RD"; gene_name "GBI_20860"; previous_transcript_id "GBI_20860-RD";
Scaffold485	maker	CDS	124121	124317	.	-	2	gene_id "GBI_20860"; transcript_id "GBI_20860-RD"; Parent "GBI_20860-RD"; gene_name "GBI_20860"; previous_transcript_id "GBI_20860-RD";
Scaffold485	maker	CDS	132830	133106	.	-	0	gene_id "GBI_20860"; transcript_id "GBI_20860-RD"; Parent "GBI_20860-RD"; gene_name "GBI_20860"; previous_transcript_id "GBI_20860-RD";
Scaffold485	maker	CDS	151047	151288	.	-	2	gene_id "GBI_20860"; transcript_id "GBI_20860-RD"; Parent "GBI_20860-RD"; gene_name "GBI_20860"; previous_transcript_id "GBI_20860-RD";
Scaffold485	maker	CDS	159190	159358	.	-	0	gene_id "GBI_20860"; transcript_id "GBI_20860-RD"; Parent "GBI_20860-RD"; gene_name "GBI_20860"; previous_transcript_id "GBI_20860-RD";
Scaffold485	maker	CDS	159651	159742	.	-	2	gene_id "GBI_20860"; transcript_id "GBI_20860-RD"; Parent "GBI_20860-RD"; gene_name "GBI_20860"; previous_transcript_id "GBI_20860-RD";
Scaffold485	maker	CDS	164157	164343	.	-	0	gene_id "GBI_20860"; transcript_id "GBI_20860-RD"; Parent "GBI_20860-RD"; gene_name "GBI_20860"; previous_transcript_id "GBI_20860-RD";
Scaffold485	maker	CDS	164907	165090	.	-	1	gene_id "GBI_20860"; transcript_id "GBI_20860-RD"; Parent "GBI_20860-RD"; gene_name "GBI_20860"; previous_transcript_id "GBI_20860-RD";
Scaffold485	maker	CDS	165277	165389	.	-	0	gene_id "GBI_20860"; transcript_id "GBI_20860-RD"; Parent "GBI_20860-RD"; gene_name "GBI_20860"; previous_transcript_id "GBI_20860-RD";
Scaffold485	AGAT	five_prime_UTR	165390	165432	.	-	.	gene_id "GBI_20860"; transcript_id "GBI_20860-RD"; Parent "GBI_20860-RD"; gene_name "GBI_20860"; previous_transcript_id "GBI_20860-RD";
Scaffold485	AGAT	three_prime_UTR	1996	2703	.	-	.	gene_id "GBI_20860"; transcript_id "GBI_20860-RD"; Parent "GBI_20860-RD"; gene_name "GBI_20860"; previous_transcript_id "GBI_20860-RD";
Scaffold485	AGAT	three_prime_UTR	2729	3896	.	-	.	gene_id "GBI_20860"; transcript_id "GBI_20860-RD"; Parent "GBI_20860-RD"; gene_name "GBI_20860"; previous_transcript_id "GBI_20860-RD";
Scaffold485	AGAT	three_prime_UTR	3997	4092	.	-	.	gene_id "GBI_20860"; transcript_id "GBI_20860-RD"; Parent "GBI_20860-RD"; gene_name "GBI_20860"; previous_transcript_id "GBI_20860-RD";
Scaffold485	AGAT	three_prime_UTR	12123	12287	.	-	.	gene_id "GBI_20860"; transcript_id "GBI_20860-RD"; Parent "GBI_20860-RD"; gene_name "GBI_20860"; previous_transcript_id "GBI_20860-RD";
Scaffold485	AGAT	three_prime_UTR	14518	14658	.	-	.	gene_id "GBI_20860"; transcript_id "GBI_20860-RD"; Parent "GBI_20860-RD"; gene_name "GBI_20860"; previous_transcript_id "GBI_20860-RD";
Scaffold485	AGAT	three_prime_UTR	16707	16812	.	-	.	gene_id "GBI_20860"; transcript_id "GBI_20860-RD"; Parent "GBI_20860-RD"; gene_name "GBI_20860"; previous_transcript_id "GBI_20860-RD";
Scaffold485	maker	CDS	3762	3896	.	-	0	gene_id "GBI_20860"; transcript_id "GBI_20860-RE"; Parent "GBI_20860-RE"; gene_name "GBI_20860"; previous_transcript_id "GBI_20860-RE";
Scaffold485	maker	CDS	12123	12287	.	-	0	gene_id "GBI_20860"; transcript_id "GBI_20860-RE"; Parent "GBI_20860-RE"; gene_name "GBI_20860"; previous_transcript_id "GBI_20860-RE";
Scaffold485	maker	CDS	14518	14658	.	-	0	gene_id "GBI_20860"; transcript_id "GBI_20860-RE"; Parent "GBI_20860-RE"; gene_name "GBI_20860"; previous_transcript_id "GBI_20860-RE";
Scaffold485	maker	CDS	16707	16821	.	-	1	gene_id "GBI_20860"; transcript_id "GBI_20860-RE"; Parent "GBI_20860-RE"; gene_name "GBI_20860"; previous_transcript_id "GBI_20860-RE";
Scaffold485	maker	CDS	24638	24807	.	-	0	gene_id "GBI_20860"; transcript_id "GBI_20860-RE"; Parent "GBI_20860-RE"; gene_name "GBI_20860"; previous_transcript_id "GBI_20860-RE";
Scaffold485	maker	CDS	25029	25150	.	-	2	gene_id "GBI_20860"; transcript_id "GBI_20860-RE"; Parent "GBI_20860-RE"; gene_name "GBI_20860"; previous_transcript_id "GBI_20860-RE";
Scaffold485	maker	CDS	25504	25621	.	-	0	gene_id "GBI_20860"; transcript_id "GBI_20860-RE"; Parent "GBI_20860-RE"; gene_name "GBI_20860"; previous_transcript_id "GBI_20860-RE";
Scaffold485	maker	CDS	25942	26137	.	-	1	gene_id "GBI_20860"; transcript_id "GBI_20860-RE"; Parent "GBI_20860-RE"; gene_name "GBI_20860"; previous_transcript_id "GBI_20860-RE";
Scaffold485	maker	CDS	27561	27694	.	-	0	gene_id "GBI_20860"; transcript_id "GBI_20860-RE"; Parent "GBI_20860-RE"; gene_name "GBI_20860"; previous_transcript_id "GBI_20860-RE";
Scaffold485	maker	CDS	29057	29176	.	-	0	gene_id "GBI_20860"; transcript_id "GBI_20860-RE"; Parent "GBI_20860-RE"; gene_name "GBI_20860"; previous_transcript_id "GBI_20860-RE";
Scaffold485	maker	CDS	29261	29433	.	-	2	gene_id "GBI_20860"; transcript_id "GBI_20860-RE"; Parent "GBI_20860-RE"; gene_name "GBI_20860"; previous_transcript_id "GBI_20860-RE";
Scaffold485	maker	CDS	29879	30095	.	-	0	gene_id "GBI_20860"; transcript_id "GBI_20860-RE"; Parent "GBI_20860-RE"; gene_name "GBI_20860"; previous_transcript_id "GBI_20860-RE";
Scaffold485	maker	CDS	35363	35522	.	-	1	gene_id "GBI_20860"; transcript_id "GBI_20860-RE"; Parent "GBI_20860-RE"; gene_name "GBI_20860"; previous_transcript_id "GBI_20860-RE";
Scaffold485	maker	CDS	35594	35829	.	-	0	gene_id "GBI_20860"; transcript_id "GBI_20860-RE"; Parent "GBI_20860-RE"; gene_name "GBI_20860"; previous_transcript_id "GBI_20860-RE";
Scaffold485	maker	CDS	43749	43860	.	-	1	gene_id "GBI_20860"; transcript_id "GBI_20860-RE"; Parent "GBI_20860-RE"; gene_name "GBI_20860"; previous_transcript_id "GBI_20860-RE";
Scaffold485	maker	CDS	45223	45371	.	-	0	gene_id "GBI_20860"; transcript_id "GBI_20860-RE"; Parent "GBI_20860-RE"; gene_name "GBI_20860"; previous_transcript_id "GBI_20860-RE";
Scaffold485	maker	CDS	45583	45726	.	-	0	gene_id "GBI_20860"; transcript_id "GBI_20860-RE"; Parent "GBI_20860-RE"; gene_name "GBI_20860"; previous_transcript_id "GBI_20860-RE";
Scaffold485	maker	CDS	46048	46185	.	-	0	gene_id "GBI_20860"; transcript_id "GBI_20860-RE"; Parent "GBI_20860-RE"; gene_name "GBI_20860"; previous_transcript_id "GBI_20860-RE";
Scaffold485	maker	CDS	65430	65633	.	-	0	gene_id "GBI_20860"; transcript_id "GBI_20860-RE"; Parent "GBI_20860-RE"; gene_name "GBI_20860"; previous_transcript_id "GBI_20860-RE";
Scaffold485	maker	CDS	74988	75032	.	-	0	gene_id "GBI_20860"; transcript_id "GBI_20860-RE"; Parent "GBI_20860-RE"; gene_name "GBI_20860"; previous_transcript_id "GBI_20860-RE";
Scaffold485	maker	CDS	76645	76860	.	-	0	gene_id "GBI_20860"; transcript_id "GBI_20860-RE"; Parent "GBI_20860-RE"; gene_name "GBI_20860"; previous_transcript_id "GBI_20860-RE";
Scaffold485	maker	CDS	76970	77194	.	-	0	gene_id "GBI_20860"; transcript_id "GBI_20860-RE"; Parent "GBI_20860-RE"; gene_name "GBI_20860"; previous_transcript_id "GBI_20860-RE";
Scaffold485	maker	CDS	85143	85298	.	-	0	gene_id "GBI_20860"; transcript_id "GBI_20860-RE"; Parent "GBI_20860-RE"; gene_name "GBI_20860"; previous_transcript_id "GBI_20860-RE";
Scaffold485	AGAT	five_prime_UTR	85299	85348	.	-	.	gene_id "GBI_20860"; transcript_id "GBI_20860-RE"; Parent "GBI_20860-RE"; gene_name "GBI_20860"; previous_transcript_id "GBI_20860-RE";
Scaffold485	AGAT	five_prime_UTR	88512	88734	.	-	.	gene_id "GBI_20860"; transcript_id "GBI_20860-RE"; Parent "GBI_20860-RE"; gene_name "GBI_20860"; previous_transcript_id "GBI_20860-RE";
Scaffold485	AGAT	five_prime_UTR	88852	89025	.	-	.	gene_id "GBI_20860"; transcript_id "GBI_20860-RE"; Parent "GBI_20860-RE"; gene_name "GBI_20860"; previous_transcript_id "GBI_20860-RE";
Scaffold485	AGAT	five_prime_UTR	90625	90812	.	-	.	gene_id "GBI_20860"; transcript_id "GBI_20860-RE"; Parent "GBI_20860-RE"; gene_name "GBI_20860"; previous_transcript_id "GBI_20860-RE";
Scaffold485	AGAT	five_prime_UTR	91169	91285	.	-	.	gene_id "GBI_20860"; transcript_id "GBI_20860-RE"; Parent "GBI_20860-RE"; gene_name "GBI_20860"; previous_transcript_id "GBI_20860-RE";
Scaffold485	AGAT	five_prime_UTR	92988	93319	.	-	.	gene_id "GBI_20860"; transcript_id "GBI_20860-RE"; Parent "GBI_20860-RE"; gene_name "GBI_20860"; previous_transcript_id "GBI_20860-RE";
Scaffold485	AGAT	five_prime_UTR	93407	93553	.	-	.	gene_id "GBI_20860"; transcript_id "GBI_20860-RE"; Parent "GBI_20860-RE"; gene_name "GBI_20860"; previous_transcript_id "GBI_20860-RE";
Scaffold485	AGAT	five_prime_UTR	93725	93827	.	-	.	gene_id "GBI_20860"; transcript_id "GBI_20860-RE"; Parent "GBI_20860-RE"; gene_name "GBI_20860"; previous_transcript_id "GBI_20860-RE";
Scaffold485	AGAT	five_prime_UTR	97055	97177	.	-	.	gene_id "GBI_20860"; transcript_id "GBI_20860-RE"; Parent "GBI_20860-RE"; gene_name "GBI_20860"; previous_transcript_id "GBI_20860-RE";
Scaffold485	AGAT	five_prime_UTR	97667	97998	.	-	.	gene_id "GBI_20860"; transcript_id "GBI_20860-RE"; Parent "GBI_20860-RE"; gene_name "GBI_20860"; previous_transcript_id "GBI_20860-RE";
Scaffold485	AGAT	five_prime_UTR	99014	99311	.	-	.	gene_id "GBI_20860"; transcript_id "GBI_20860-RE"; Parent "GBI_20860-RE"; gene_name "GBI_20860"; previous_transcript_id "GBI_20860-RE";
Scaffold485	AGAT	five_prime_UTR	100727	100836	.	-	.	gene_id "GBI_20860"; transcript_id "GBI_20860-RE"; Parent "GBI_20860-RE"; gene_name "GBI_20860"; previous_transcript_id "GBI_20860-RE";
Scaffold485	AGAT	five_prime_UTR	103847	104026	.	-	.	gene_id "GBI_20860"; transcript_id "GBI_20860-RE"; Parent "GBI_20860-RE"; gene_name "GBI_20860"; previous_transcript_id "GBI_20860-RE";
Scaffold485	AGAT	five_prime_UTR	105033	105183	.	-	.	gene_id "GBI_20860"; transcript_id "GBI_20860-RE"; Parent "GBI_20860-RE"; gene_name "GBI_20860"; previous_transcript_id "GBI_20860-RE";
Scaffold485	AGAT	five_prime_UTR	108520	108692	.	-	.	gene_id "GBI_20860"; transcript_id "GBI_20860-RE"; Parent "GBI_20860-RE"; gene_name "GBI_20860"; previous_transcript_id "GBI_20860-RE";
Scaffold485	AGAT	five_prime_UTR	111964	112098	.	-	.	gene_id "GBI_20860"; transcript_id "GBI_20860-RE"; Parent "GBI_20860-RE"; gene_name "GBI_20860"; previous_transcript_id "GBI_20860-RE";
Scaffold485	AGAT	five_prime_UTR	112937	113089	.	-	.	gene_id "GBI_20860"; transcript_id "GBI_20860-RE"; Parent "GBI_20860-RE"; gene_name "GBI_20860"; previous_transcript_id "GBI_20860-RE";
Scaffold485	AGAT	five_prime_UTR	124121	124341	.	-	.	gene_id "GBI_20860"; transcript_id "GBI_20860-RE"; Parent "GBI_20860-RE"; gene_name "GBI_20860"; previous_transcript_id "GBI_20860-RE";
Scaffold485	AGAT	five_prime_UTR	132830	133106	.	-	.	gene_id "GBI_20860"; transcript_id "GBI_20860-RE"; Parent "GBI_20860-RE"; gene_name "GBI_20860"; previous_transcript_id "GBI_20860-RE";
Scaffold485	AGAT	five_prime_UTR	151047	151288	.	-	.	gene_id "GBI_20860"; transcript_id "GBI_20860-RE"; Parent "GBI_20860-RE"; gene_name "GBI_20860"; previous_transcript_id "GBI_20860-RE";
Scaffold485	AGAT	five_prime_UTR	159190	159358	.	-	.	gene_id "GBI_20860"; transcript_id "GBI_20860-RE"; Parent "GBI_20860-RE"; gene_name "GBI_20860"; previous_transcript_id "GBI_20860-RE";
Scaffold485	AGAT	five_prime_UTR	159651	159742	.	-	.	gene_id "GBI_20860"; transcript_id "GBI_20860-RE"; Parent "GBI_20860-RE"; gene_name "GBI_20860"; previous_transcript_id "GBI_20860-RE";
Scaffold485	AGAT	five_prime_UTR	164157	164343	.	-	.	gene_id "GBI_20860"; transcript_id "GBI_20860-RE"; Parent "GBI_20860-RE"; gene_name "GBI_20860"; previous_transcript_id "GBI_20860-RE";
Scaffold485	AGAT	five_prime_UTR	164907	165090	.	-	.	gene_id "GBI_20860"; transcript_id "GBI_20860-RE"; Parent "GBI_20860-RE"; gene_name "GBI_20860"; previous_transcript_id "GBI_20860-RE";
Scaffold485	AGAT	five_prime_UTR	165277	165432	.	-	.	gene_id "GBI_20860"; transcript_id "GBI_20860-RE"; Parent "GBI_20860-RE"; gene_name "GBI_20860"; previous_transcript_id "GBI_20860-RE";
Scaffold485	AGAT	three_prime_UTR	1996	2703	.	-	.	gene_id "GBI_20860"; transcript_id "GBI_20860-RE"; Parent "GBI_20860-RE"; gene_name "GBI_20860"; previous_transcript_id "GBI_20860-RE";
Scaffold485	AGAT	three_prime_UTR	2729	3761	.	-	.	gene_id "GBI_20860"; transcript_id "GBI_20860-RE"; Parent "GBI_20860-RE"; gene_name "GBI_20860"; previous_transcript_id "GBI_20860-RE";
Scaffold486	AGAT	gene	31499	40668	.	+	.	gene_id "GBI_20861"; gene_name "GBI_20861";
Scaffold486	AGAT	transcript	31499	40668	.	+	.	gene_id "GBI_20861"; transcript_id "GBI_20861-RA"; Parent "GBI_20861"; gene_name "GBI_20861";
Scaffold486	maker	exon	31499	31543	.	+	.	gene_id "GBI_20861"; transcript_id "GBI_20861-RA"; Parent "GBI_20861-RA"; gene_name "GBI_20861";
Scaffold486	maker	exon	32988	33045	.	+	.	gene_id "GBI_20861"; transcript_id "GBI_20861-RA"; Parent "GBI_20861-RA"; gene_name "GBI_20861";
Scaffold486	maker	exon	33142	33304	.	+	.	gene_id "GBI_20861"; transcript_id "GBI_20861-RA"; Parent "GBI_20861-RA"; gene_name "GBI_20861";
Scaffold486	maker	exon	35747	35916	.	+	.	gene_id "GBI_20861"; transcript_id "GBI_20861-RA"; Parent "GBI_20861-RA"; gene_name "GBI_20861";
Scaffold486	maker	exon	36092	36114	.	+	.	gene_id "GBI_20861"; transcript_id "GBI_20861-RA"; Parent "GBI_20861-RA"; gene_name "GBI_20861";
Scaffold486	maker	exon	40507	40668	.	+	.	gene_id "GBI_20861"; transcript_id "GBI_20861-RA"; Parent "GBI_20861-RA"; gene_name "GBI_20861";
Scaffold486	maker	CDS	31499	31543	.	+	0	gene_id "GBI_20861"; transcript_id "GBI_20861-RA"; Parent "GBI_20861-RA"; gene_name "GBI_20861";
Scaffold486	maker	CDS	32988	33045	.	+	0	gene_id "GBI_20861"; transcript_id "GBI_20861-RA"; Parent "GBI_20861-RA"; gene_name "GBI_20861";
Scaffold486	maker	CDS	33142	33304	.	+	2	gene_id "GBI_20861"; transcript_id "GBI_20861-RA"; Parent "GBI_20861-RA"; gene_name "GBI_20861";
Scaffold486	maker	CDS	35747	35916	.	+	1	gene_id "GBI_20861"; transcript_id "GBI_20861-RA"; Parent "GBI_20861-RA"; gene_name "GBI_20861";
Scaffold486	maker	CDS	36092	36114	.	+	2	gene_id "GBI_20861"; transcript_id "GBI_20861-RA"; Parent "GBI_20861-RA"; gene_name "GBI_20861";
Scaffold486	maker	CDS	40507	40668	.	+	0	gene_id "GBI_20861"; transcript_id "GBI_20861-RA"; Parent "GBI_20861-RA"; gene_name "GBI_20861";
Scaffold486	AGAT	gene	50500	61419	.	-	.	gene_id "GBI_20862"; gene_name "GBI_20862";
Scaffold486	AGAT	transcript	50500	61419	.	-	.	gene_id "GBI_20862"; transcript_id "GBI_20862-RA"; Parent "GBI_20862"; gene_name "GBI_20862";
Scaffold486	maker	exon	50500	50646	.	-	.	gene_id "GBI_20862"; transcript_id "GBI_20862-RA"; Parent "GBI_20862-RA"; gene_name "GBI_20862";
Scaffold486	maker	exon	50668	50682	.	-	.	gene_id "GBI_20862"; transcript_id "GBI_20862-RA"; Parent "GBI_20862-RA"; gene_name "GBI_20862";
Scaffold486	maker	exon	50703	50786	.	-	.	gene_id "GBI_20862"; transcript_id "GBI_20862-RA"; Parent "GBI_20862-RA"; gene_name "GBI_20862";
Scaffold486	maker	exon	50867	50899	.	-	.	gene_id "GBI_20862"; transcript_id "GBI_20862-RA"; Parent "GBI_20862-RA"; gene_name "GBI_20862";
Scaffold486	maker	exon	53353	53404	.	-	.	gene_id "GBI_20862"; transcript_id "GBI_20862-RA"; Parent "GBI_20862-RA"; gene_name "GBI_20862";
Scaffold486	maker	exon	53433	53449	.	-	.	gene_id "GBI_20862"; transcript_id "GBI_20862-RA"; Parent "GBI_20862-RA"; gene_name "GBI_20862";
Scaffold486	maker	exon	55118	55221	.	-	.	gene_id "GBI_20862"; transcript_id "GBI_20862-RA"; Parent "GBI_20862-RA"; gene_name "GBI_20862";
Scaffold486	maker	exon	55249	55303	.	-	.	gene_id "GBI_20862"; transcript_id "GBI_20862-RA"; Parent "GBI_20862-RA"; gene_name "GBI_20862";
Scaffold486	maker	exon	55326	55334	.	-	.	gene_id "GBI_20862"; transcript_id "GBI_20862-RA"; Parent "GBI_20862-RA"; gene_name "GBI_20862";
Scaffold486	maker	exon	55358	55403	.	-	.	gene_id "GBI_20862"; transcript_id "GBI_20862-RA"; Parent "GBI_20862-RA"; gene_name "GBI_20862";
Scaffold486	maker	exon	55754	55783	.	-	.	gene_id "GBI_20862"; transcript_id "GBI_20862-RA"; Parent "GBI_20862-RA"; gene_name "GBI_20862";
Scaffold486	maker	exon	55804	55825	.	-	.	gene_id "GBI_20862"; transcript_id "GBI_20862-RA"; Parent "GBI_20862-RA"; gene_name "GBI_20862";
Scaffold486	maker	exon	56367	56445	.	-	.	gene_id "GBI_20862"; transcript_id "GBI_20862-RA"; Parent "GBI_20862-RA"; gene_name "GBI_20862";
Scaffold486	maker	exon	56468	56497	.	-	.	gene_id "GBI_20862"; transcript_id "GBI_20862-RA"; Parent "GBI_20862-RA"; gene_name "GBI_20862";
Scaffold486	maker	exon	56526	56631	.	-	.	gene_id "GBI_20862"; transcript_id "GBI_20862-RA"; Parent "GBI_20862-RA"; gene_name "GBI_20862";
Scaffold486	maker	exon	56653	56660	.	-	.	gene_id "GBI_20862"; transcript_id "GBI_20862-RA"; Parent "GBI_20862-RA"; gene_name "GBI_20862";
Scaffold486	maker	exon	56685	56766	.	-	.	gene_id "GBI_20862"; transcript_id "GBI_20862-RA"; Parent "GBI_20862-RA"; gene_name "GBI_20862";
Scaffold486	maker	exon	56799	56831	.	-	.	gene_id "GBI_20862"; transcript_id "GBI_20862-RA"; Parent "GBI_20862-RA"; gene_name "GBI_20862";
Scaffold486	maker	exon	59098	59162	.	-	.	gene_id "GBI_20862"; transcript_id "GBI_20862-RA"; Parent "GBI_20862-RA"; gene_name "GBI_20862";
Scaffold486	maker	exon	59216	59264	.	-	.	gene_id "GBI_20862"; transcript_id "GBI_20862-RA"; Parent "GBI_20862-RA"; gene_name "GBI_20862";
Scaffold486	maker	exon	60004	60045	.	-	.	gene_id "GBI_20862"; transcript_id "GBI_20862-RA"; Parent "GBI_20862-RA"; gene_name "GBI_20862";
Scaffold486	maker	exon	60070	60098	.	-	.	gene_id "GBI_20862"; transcript_id "GBI_20862-RA"; Parent "GBI_20862-RA"; gene_name "GBI_20862";
Scaffold486	maker	exon	61009	61108	.	-	.	gene_id "GBI_20862"; transcript_id "GBI_20862-RA"; Parent "GBI_20862-RA"; gene_name "GBI_20862";
Scaffold486	maker	exon	61412	61419	.	-	.	gene_id "GBI_20862"; transcript_id "GBI_20862-RA"; Parent "GBI_20862-RA"; gene_name "GBI_20862";
Scaffold486	maker	CDS	50500	50646	.	-	0	gene_id "GBI_20862"; transcript_id "GBI_20862-RA"; Parent "GBI_20862-RA"; gene_name "GBI_20862";
Scaffold486	maker	CDS	50668	50682	.	-	0	gene_id "GBI_20862"; transcript_id "GBI_20862-RA"; Parent "GBI_20862-RA"; gene_name "GBI_20862";
Scaffold486	maker	CDS	50703	50786	.	-	0	gene_id "GBI_20862"; transcript_id "GBI_20862-RA"; Parent "GBI_20862-RA"; gene_name "GBI_20862";
Scaffold486	maker	CDS	50867	50899	.	-	0	gene_id "GBI_20862"; transcript_id "GBI_20862-RA"; Parent "GBI_20862-RA"; gene_name "GBI_20862";
Scaffold486	maker	CDS	53353	53404	.	-	1	gene_id "GBI_20862"; transcript_id "GBI_20862-RA"; Parent "GBI_20862-RA"; gene_name "GBI_20862";
Scaffold486	maker	CDS	53433	53449	.	-	0	gene_id "GBI_20862"; transcript_id "GBI_20862-RA"; Parent "GBI_20862-RA"; gene_name "GBI_20862";
Scaffold486	maker	CDS	55118	55221	.	-	2	gene_id "GBI_20862"; transcript_id "GBI_20862-RA"; Parent "GBI_20862-RA"; gene_name "GBI_20862";
Scaffold486	maker	CDS	55249	55303	.	-	0	gene_id "GBI_20862"; transcript_id "GBI_20862-RA"; Parent "GBI_20862-RA"; gene_name "GBI_20862";
Scaffold486	maker	CDS	55326	55334	.	-	0	gene_id "GBI_20862"; transcript_id "GBI_20862-RA"; Parent "GBI_20862-RA"; gene_name "GBI_20862";
Scaffold486	maker	CDS	55358	55403	.	-	1	gene_id "GBI_20862"; transcript_id "GBI_20862-RA"; Parent "GBI_20862-RA"; gene_name "GBI_20862";
Scaffold486	maker	CDS	55754	55783	.	-	1	gene_id "GBI_20862"; transcript_id "GBI_20862-RA"; Parent "GBI_20862-RA"; gene_name "GBI_20862";
Scaffold486	maker	CDS	55804	55825	.	-	2	gene_id "GBI_20862"; transcript_id "GBI_20862-RA"; Parent "GBI_20862-RA"; gene_name "GBI_20862";
Scaffold486	maker	CDS	56367	56445	.	-	0	gene_id "GBI_20862"; transcript_id "GBI_20862-RA"; Parent "GBI_20862-RA"; gene_name "GBI_20862";
Scaffold486	maker	CDS	56468	56497	.	-	0	gene_id "GBI_20862"; transcript_id "GBI_20862-RA"; Parent "GBI_20862-RA"; gene_name "GBI_20862";
Scaffold486	maker	CDS	56526	56631	.	-	1	gene_id "GBI_20862"; transcript_id "GBI_20862-RA"; Parent "GBI_20862-RA"; gene_name "GBI_20862";
Scaffold486	maker	CDS	56653	56660	.	-	0	gene_id "GBI_20862"; transcript_id "GBI_20862-RA"; Parent "GBI_20862-RA"; gene_name "GBI_20862";
Scaffold486	maker	CDS	56685	56766	.	-	1	gene_id "GBI_20862"; transcript_id "GBI_20862-RA"; Parent "GBI_20862-RA"; gene_name "GBI_20862";
Scaffold486	maker	CDS	56799	56831	.	-	1	gene_id "GBI_20862"; transcript_id "GBI_20862-RA"; Parent "GBI_20862-RA"; gene_name "GBI_20862";
Scaffold486	maker	CDS	59098	59162	.	-	0	gene_id "GBI_20862"; transcript_id "GBI_20862-RA"; Parent "GBI_20862-RA"; gene_name "GBI_20862";
Scaffold486	maker	CDS	59216	59264	.	-	1	gene_id "GBI_20862"; transcript_id "GBI_20862-RA"; Parent "GBI_20862-RA"; gene_name "GBI_20862";
Scaffold486	maker	CDS	60004	60045	.	-	1	gene_id "GBI_20862"; transcript_id "GBI_20862-RA"; Parent "GBI_20862-RA"; gene_name "GBI_20862";
Scaffold486	maker	CDS	60070	60098	.	-	0	gene_id "GBI_20862"; transcript_id "GBI_20862-RA"; Parent "GBI_20862-RA"; gene_name "GBI_20862";
Scaffold486	maker	CDS	61009	61108	.	-	1	gene_id "GBI_20862"; transcript_id "GBI_20862-RA"; Parent "GBI_20862-RA"; gene_name "GBI_20862";
Scaffold486	maker	CDS	61412	61419	.	-	0	gene_id "GBI_20862"; transcript_id "GBI_20862-RA"; Parent "GBI_20862-RA"; gene_name "GBI_20862";
Scaffold486	AGAT	gene	55097	61164	.	+	.	gene_id "GBI_20863"; gene_name "GBI_20863";
Scaffold486	AGAT	transcript	55097	61164	.	+	.	gene_id "GBI_20863"; transcript_id "GBI_20863-RA"; Parent "GBI_20863"; gene_name "GBI_20863";
Scaffold486	maker	exon	55097	55310	.	+	.	gene_id "GBI_20863"; transcript_id "GBI_20863-RA"; Parent "GBI_20863-RA"; gene_name "GBI_20863";
Scaffold486	maker	exon	59966	60138	.	+	.	gene_id "GBI_20863"; transcript_id "GBI_20863-RA"; Parent "GBI_20863-RA"; gene_name "GBI_20863";
Scaffold486	maker	exon	61003	61164	.	+	.	gene_id "GBI_20863"; transcript_id "GBI_20863-RA"; Parent "GBI_20863-RA"; gene_name "GBI_20863";
Scaffold486	maker	CDS	55097	55310	.	+	0	gene_id "GBI_20863"; transcript_id "GBI_20863-RA"; Parent "GBI_20863-RA"; gene_name "GBI_20863";
Scaffold486	maker	CDS	59966	60138	.	+	2	gene_id "GBI_20863"; transcript_id "GBI_20863-RA"; Parent "GBI_20863-RA"; gene_name "GBI_20863";
Scaffold486	maker	CDS	61003	61164	.	+	0	gene_id "GBI_20863"; transcript_id "GBI_20863-RA"; Parent "GBI_20863-RA"; gene_name "GBI_20863";
Scaffold486	AGAT	gene	65702	75148	.	-	.	gene_id "GBI_20864"; gene_name "GBI_20864";
Scaffold486	AGAT	transcript	65702	75148	.	-	.	gene_id "GBI_20864"; transcript_id "GBI_20864-RA"; Parent "GBI_20864"; gene_name "GBI_20864";
Scaffold486	maker	exon	65702	65760	.	-	.	gene_id "GBI_20864"; transcript_id "GBI_20864-RA"; Parent "GBI_20864-RA"; gene_name "GBI_20864";
Scaffold486	maker	exon	69484	69494	.	-	.	gene_id "GBI_20864"; transcript_id "GBI_20864-RA"; Parent "GBI_20864-RA"; gene_name "GBI_20864";
Scaffold486	maker	exon	69836	69924	.	-	.	gene_id "GBI_20864"; transcript_id "GBI_20864-RA"; Parent "GBI_20864-RA"; gene_name "GBI_20864";
Scaffold486	maker	exon	70002	70091	.	-	.	gene_id "GBI_20864"; transcript_id "GBI_20864-RA"; Parent "GBI_20864-RA"; gene_name "GBI_20864";
Scaffold486	maker	exon	71181	71303	.	-	.	gene_id "GBI_20864"; transcript_id "GBI_20864-RA"; Parent "GBI_20864-RA"; gene_name "GBI_20864";
Scaffold486	maker	exon	71325	71333	.	-	.	gene_id "GBI_20864"; transcript_id "GBI_20864-RA"; Parent "GBI_20864-RA"; gene_name "GBI_20864";
Scaffold486	maker	exon	71732	71756	.	-	.	gene_id "GBI_20864"; transcript_id "GBI_20864-RA"; Parent "GBI_20864-RA"; gene_name "GBI_20864";
Scaffold486	maker	exon	71780	71823	.	-	.	gene_id "GBI_20864"; transcript_id "GBI_20864-RA"; Parent "GBI_20864-RA"; gene_name "GBI_20864";
Scaffold486	maker	exon	71846	71887	.	-	.	gene_id "GBI_20864"; transcript_id "GBI_20864-RA"; Parent "GBI_20864-RA"; gene_name "GBI_20864";
Scaffold486	maker	exon	72737	72774	.	-	.	gene_id "GBI_20864"; transcript_id "GBI_20864-RA"; Parent "GBI_20864-RA"; gene_name "GBI_20864";
Scaffold486	maker	exon	73539	73631	.	-	.	gene_id "GBI_20864"; transcript_id "GBI_20864-RA"; Parent "GBI_20864-RA"; gene_name "GBI_20864";
Scaffold486	maker	exon	73746	73751	.	-	.	gene_id "GBI_20864"; transcript_id "GBI_20864-RA"; Parent "GBI_20864-RA"; gene_name "GBI_20864";
Scaffold486	maker	exon	73772	73787	.	-	.	gene_id "GBI_20864"; transcript_id "GBI_20864-RA"; Parent "GBI_20864-RA"; gene_name "GBI_20864";
Scaffold486	maker	exon	74552	74576	.	-	.	gene_id "GBI_20864"; transcript_id "GBI_20864-RA"; Parent "GBI_20864-RA"; gene_name "GBI_20864";
Scaffold486	maker	exon	74597	74611	.	-	.	gene_id "GBI_20864"; transcript_id "GBI_20864-RA"; Parent "GBI_20864-RA"; gene_name "GBI_20864";
Scaffold486	maker	exon	74634	74732	.	-	.	gene_id "GBI_20864"; transcript_id "GBI_20864-RA"; Parent "GBI_20864-RA"; gene_name "GBI_20864";
Scaffold486	maker	exon	74759	74826	.	-	.	gene_id "GBI_20864"; transcript_id "GBI_20864-RA"; Parent "GBI_20864-RA"; gene_name "GBI_20864";
Scaffold486	maker	exon	74909	74991	.	-	.	gene_id "GBI_20864"; transcript_id "GBI_20864-RA"; Parent "GBI_20864-RA"; gene_name "GBI_20864";
Scaffold486	maker	exon	75019	75148	.	-	.	gene_id "GBI_20864"; transcript_id "GBI_20864-RA"; Parent "GBI_20864-RA"; gene_name "GBI_20864";
Scaffold486	maker	CDS	65702	65760	.	-	2	gene_id "GBI_20864"; transcript_id "GBI_20864-RA"; Parent "GBI_20864-RA"; gene_name "GBI_20864";
Scaffold486	maker	CDS	69484	69494	.	-	1	gene_id "GBI_20864"; transcript_id "GBI_20864-RA"; Parent "GBI_20864-RA"; gene_name "GBI_20864";
Scaffold486	maker	CDS	69836	69924	.	-	0	gene_id "GBI_20864"; transcript_id "GBI_20864-RA"; Parent "GBI_20864-RA"; gene_name "GBI_20864";
Scaffold486	maker	CDS	70002	70091	.	-	0	gene_id "GBI_20864"; transcript_id "GBI_20864-RA"; Parent "GBI_20864-RA"; gene_name "GBI_20864";
Scaffold486	maker	CDS	71181	71303	.	-	0	gene_id "GBI_20864"; transcript_id "GBI_20864-RA"; Parent "GBI_20864-RA"; gene_name "GBI_20864";
Scaffold486	maker	CDS	71325	71333	.	-	0	gene_id "GBI_20864"; transcript_id "GBI_20864-RA"; Parent "GBI_20864-RA"; gene_name "GBI_20864";
Scaffold486	maker	CDS	71732	71756	.	-	1	gene_id "GBI_20864"; transcript_id "GBI_20864-RA"; Parent "GBI_20864-RA"; gene_name "GBI_20864";
Scaffold486	maker	CDS	71780	71823	.	-	0	gene_id "GBI_20864"; transcript_id "GBI_20864-RA"; Parent "GBI_20864-RA"; gene_name "GBI_20864";
Scaffold486	maker	CDS	71846	71887	.	-	0	gene_id "GBI_20864"; transcript_id "GBI_20864-RA"; Parent "GBI_20864-RA"; gene_name "GBI_20864";
Scaffold486	maker	CDS	72737	72774	.	-	2	gene_id "GBI_20864"; transcript_id "GBI_20864-RA"; Parent "GBI_20864-RA"; gene_name "GBI_20864";
Scaffold486	maker	CDS	73539	73631	.	-	2	gene_id "GBI_20864"; transcript_id "GBI_20864-RA"; Parent "GBI_20864-RA"; gene_name "GBI_20864";
Scaffold486	maker	CDS	73746	73751	.	-	2	gene_id "GBI_20864"; transcript_id "GBI_20864-RA"; Parent "GBI_20864-RA"; gene_name "GBI_20864";
Scaffold486	maker	CDS	73772	73787	.	-	0	gene_id "GBI_20864"; transcript_id "GBI_20864-RA"; Parent "GBI_20864-RA"; gene_name "GBI_20864";
Scaffold486	maker	CDS	74552	74576	.	-	1	gene_id "GBI_20864"; transcript_id "GBI_20864-RA"; Parent "GBI_20864-RA"; gene_name "GBI_20864";
Scaffold486	maker	CDS	74597	74611	.	-	1	gene_id "GBI_20864"; transcript_id "GBI_20864-RA"; Parent "GBI_20864-RA"; gene_name "GBI_20864";
Scaffold486	maker	CDS	74634	74732	.	-	1	gene_id "GBI_20864"; transcript_id "GBI_20864-RA"; Parent "GBI_20864-RA"; gene_name "GBI_20864";
Scaffold486	maker	CDS	74759	74826	.	-	0	gene_id "GBI_20864"; transcript_id "GBI_20864-RA"; Parent "GBI_20864-RA"; gene_name "GBI_20864";
Scaffold486	maker	CDS	74909	74991	.	-	2	gene_id "GBI_20864"; transcript_id "GBI_20864-RA"; Parent "GBI_20864-RA"; gene_name "GBI_20864";
Scaffold486	maker	CDS	75019	75148	.	-	0	gene_id "GBI_20864"; transcript_id "GBI_20864-RA"; Parent "GBI_20864-RA"; gene_name "GBI_20864";
Scaffold486	AGAT	gene	67501	90872	.	+	.	gene_id "GBI_20865"; gene_name "GBI_20865";
Scaffold486	AGAT	transcript	67501	90872	.	+	.	gene_id "GBI_20865"; transcript_id "GBI_20865-RA"; Parent "GBI_20865"; gene_name "GBI_20865";
Scaffold486	maker	exon	67501	67545	.	+	.	gene_id "GBI_20865"; transcript_id "GBI_20865-RA"; Parent "GBI_20865-RA"; gene_name "GBI_20865";
Scaffold486	maker	exon	70023	70113	.	+	.	gene_id "GBI_20865"; transcript_id "GBI_20865-RA"; Parent "GBI_20865-RA"; gene_name "GBI_20865";
Scaffold486	maker	exon	71183	71345	.	+	.	gene_id "GBI_20865"; transcript_id "GBI_20865-RA"; Parent "GBI_20865-RA"; gene_name "GBI_20865";
Scaffold486	maker	exon	71743	71912	.	+	.	gene_id "GBI_20865"; transcript_id "GBI_20865-RA"; Parent "GBI_20865-RA"; gene_name "GBI_20865";
Scaffold486	maker	exon	73496	73638	.	+	.	gene_id "GBI_20865"; transcript_id "GBI_20865-RA"; Parent "GBI_20865-RA"; gene_name "GBI_20865";
Scaffold486	maker	exon	80748	80835	.	+	.	gene_id "GBI_20865"; transcript_id "GBI_20865-RA"; Parent "GBI_20865-RA"; gene_name "GBI_20865";
Scaffold486	maker	exon	83180	83342	.	+	.	gene_id "GBI_20865"; transcript_id "GBI_20865-RA"; Parent "GBI_20865-RA"; gene_name "GBI_20865";
Scaffold486	maker	exon	85258	85427	.	+	.	gene_id "GBI_20865"; transcript_id "GBI_20865-RA"; Parent "GBI_20865-RA"; gene_name "GBI_20865";
Scaffold486	maker	exon	88124	88263	.	+	.	gene_id "GBI_20865"; transcript_id "GBI_20865-RA"; Parent "GBI_20865-RA"; gene_name "GBI_20865";
Scaffold486	maker	exon	90711	90872	.	+	.	gene_id "GBI_20865"; transcript_id "GBI_20865-RA"; Parent "GBI_20865-RA"; gene_name "GBI_20865";
Scaffold486	maker	CDS	67501	67545	.	+	0	gene_id "GBI_20865"; transcript_id "GBI_20865-RA"; Parent "GBI_20865-RA"; gene_name "GBI_20865";
Scaffold486	maker	CDS	70023	70113	.	+	0	gene_id "GBI_20865"; transcript_id "GBI_20865-RA"; Parent "GBI_20865-RA"; gene_name "GBI_20865";
Scaffold486	maker	CDS	71183	71345	.	+	2	gene_id "GBI_20865"; transcript_id "GBI_20865-RA"; Parent "GBI_20865-RA"; gene_name "GBI_20865";
Scaffold486	maker	CDS	71743	71912	.	+	1	gene_id "GBI_20865"; transcript_id "GBI_20865-RA"; Parent "GBI_20865-RA"; gene_name "GBI_20865";
Scaffold486	maker	CDS	73496	73638	.	+	2	gene_id "GBI_20865"; transcript_id "GBI_20865-RA"; Parent "GBI_20865-RA"; gene_name "GBI_20865";
Scaffold486	maker	CDS	80748	80835	.	+	0	gene_id "GBI_20865"; transcript_id "GBI_20865-RA"; Parent "GBI_20865-RA"; gene_name "GBI_20865";
Scaffold486	maker	CDS	83180	83342	.	+	2	gene_id "GBI_20865"; transcript_id "GBI_20865-RA"; Parent "GBI_20865-RA"; gene_name "GBI_20865";
Scaffold486	maker	CDS	85258	85427	.	+	1	gene_id "GBI_20865"; transcript_id "GBI_20865-RA"; Parent "GBI_20865-RA"; gene_name "GBI_20865";
Scaffold486	maker	CDS	88124	88263	.	+	2	gene_id "GBI_20865"; transcript_id "GBI_20865-RA"; Parent "GBI_20865-RA"; gene_name "GBI_20865";
Scaffold486	maker	CDS	90711	90872	.	+	0	gene_id "GBI_20865"; transcript_id "GBI_20865-RA"; Parent "GBI_20865-RA"; gene_name "GBI_20865";
Scaffold486	AGAT	gene	105366	112151	.	+	.	gene_id "GBI_20866"; gene_name "GBI_20866";
Scaffold486	AGAT	transcript	105366	112151	.	+	.	gene_id "GBI_20866"; transcript_id "GBI_20866-RA"; Parent "GBI_20866"; gene_name "GBI_20866";
Scaffold486	maker	exon	105366	105414	.	+	.	gene_id "GBI_20866"; transcript_id "GBI_20866-RA"; Parent "GBI_20866-RA"; gene_name "GBI_20866";
Scaffold486	maker	exon	106617	106674	.	+	.	gene_id "GBI_20866"; transcript_id "GBI_20866-RA"; Parent "GBI_20866-RA"; gene_name "GBI_20866";
Scaffold486	maker	exon	107047	107209	.	+	.	gene_id "GBI_20866"; transcript_id "GBI_20866-RA"; Parent "GBI_20866-RA"; gene_name "GBI_20866";
Scaffold486	maker	exon	108516	108685	.	+	.	gene_id "GBI_20866"; transcript_id "GBI_20866-RA"; Parent "GBI_20866-RA"; gene_name "GBI_20866";
Scaffold486	maker	exon	109988	110077	.	+	.	gene_id "GBI_20866"; transcript_id "GBI_20866-RA"; Parent "GBI_20866-RA"; gene_name "GBI_20866";
Scaffold486	maker	exon	110592	110734	.	+	.	gene_id "GBI_20866"; transcript_id "GBI_20866-RA"; Parent "GBI_20866-RA"; gene_name "GBI_20866";
Scaffold486	maker	exon	111990	112151	.	+	.	gene_id "GBI_20866"; transcript_id "GBI_20866-RA"; Parent "GBI_20866-RA"; gene_name "GBI_20866";
Scaffold486	maker	CDS	105370	105414	.	+	0	gene_id "GBI_20866"; transcript_id "GBI_20866-RA"; Parent "GBI_20866-RA"; gene_name "GBI_20866";
Scaffold486	maker	CDS	106617	106674	.	+	0	gene_id "GBI_20866"; transcript_id "GBI_20866-RA"; Parent "GBI_20866-RA"; gene_name "GBI_20866";
Scaffold486	maker	CDS	107047	107209	.	+	2	gene_id "GBI_20866"; transcript_id "GBI_20866-RA"; Parent "GBI_20866-RA"; gene_name "GBI_20866";
Scaffold486	maker	CDS	108516	108685	.	+	1	gene_id "GBI_20866"; transcript_id "GBI_20866-RA"; Parent "GBI_20866-RA"; gene_name "GBI_20866";
Scaffold486	maker	CDS	109988	110077	.	+	2	gene_id "GBI_20866"; transcript_id "GBI_20866-RA"; Parent "GBI_20866-RA"; gene_name "GBI_20866";
Scaffold486	maker	CDS	110592	110734	.	+	2	gene_id "GBI_20866"; transcript_id "GBI_20866-RA"; Parent "GBI_20866-RA"; gene_name "GBI_20866";
Scaffold486	maker	CDS	111990	112151	.	+	0	gene_id "GBI_20866"; transcript_id "GBI_20866-RA"; Parent "GBI_20866-RA"; gene_name "GBI_20866";
Scaffold486	AGAT	five_prime_UTR	105366	105369	.	+	.	gene_id "GBI_20866"; transcript_id "GBI_20866-RA"; Parent "GBI_20866-RA"; gene_name "GBI_20866";
Scaffold487	AGAT	gene	16000	66327	.	-	.	gene_id "GBI_20867"; gene_name "GBI_20867";
Scaffold487	StringTie	transcript	16000	22616	.	-	.	gene_id "GBI_20867"; transcript_id "GBI_20867.1"; gene_name "GBI_20867"; oId "STRG.29045.1"; cmp_ref "GBI_20867-RB"; class_code "n"; tss_id "TSS28066";
Scaffold487	StringTie	exon	16000	22616	.	-	.	gene_id "GBI_20867"; transcript_id "GBI_20867.1"; exon_number "1";
Scaffold487	AGAT	transcript	16276	26482	.	-	.	gene_id "GBI_20867"; transcript_id "GBI_20867-RA"; Parent "GBI_20867"; gene_name "GBI_20867";
Scaffold487	maker	exon	16276	17103	.	-	.	gene_id "GBI_20867"; transcript_id "GBI_20867-RA"; Parent "GBI_20867-RA"; gene_name "GBI_20867";
Scaffold487	maker	exon	17828	17984	.	-	.	gene_id "GBI_20867"; transcript_id "GBI_20867-RA"; Parent "GBI_20867-RA"; gene_name "GBI_20867";
Scaffold487	maker	exon	24925	25010	.	-	.	gene_id "GBI_20867"; transcript_id "GBI_20867-RA"; Parent "GBI_20867-RA"; gene_name "GBI_20867";
Scaffold487	maker	exon	25378	25459	.	-	.	gene_id "GBI_20867"; transcript_id "GBI_20867-RA"; Parent "GBI_20867-RA"; gene_name "GBI_20867";
Scaffold487	maker	exon	26166	26333	.	-	.	gene_id "GBI_20867"; transcript_id "GBI_20867-RA"; Parent "GBI_20867-RA"; gene_name "GBI_20867";
Scaffold487	maker	exon	26454	26482	.	-	.	gene_id "GBI_20867"; transcript_id "GBI_20867-RA"; Parent "GBI_20867-RA"; gene_name "GBI_20867";
Scaffold487	AGAT	transcript	16276	65799	.	-	.	gene_id "GBI_20867"; transcript_id "GBI_20867-RB"; Parent "GBI_20867"; gene_name "GBI_20867";
Scaffold487	maker	exon	16276	17103	.	-	.	gene_id "GBI_20867"; transcript_id "GBI_20867-RB"; Parent "GBI_20867-RB"; gene_name "GBI_20867"; previous_transcript_id "GBI_20867-RB";
Scaffold487	maker	exon	17828	17984	.	-	.	gene_id "GBI_20867"; transcript_id "GBI_20867-RB"; Parent "GBI_20867-RB"; gene_name "GBI_20867"; previous_transcript_id "GBI_20867-RB";
Scaffold487	maker	exon	24925	25010	.	-	.	gene_id "GBI_20867"; transcript_id "GBI_20867-RB"; Parent "GBI_20867-RB"; gene_name "GBI_20867"; previous_transcript_id "GBI_20867-RB";
Scaffold487	maker	exon	25378	25459	.	-	.	gene_id "GBI_20867"; transcript_id "GBI_20867-RB"; Parent "GBI_20867-RB"; gene_name "GBI_20867"; previous_transcript_id "GBI_20867-RB";
Scaffold487	maker	exon	26166	26297	.	-	.	gene_id "GBI_20867"; transcript_id "GBI_20867-RB"; Parent "GBI_20867-RB"; gene_name "GBI_20867"; previous_transcript_id "GBI_20867-RB";
Scaffold487	maker	exon	65589	65799	.	-	.	gene_id "GBI_20867"; transcript_id "GBI_20867-RB"; Parent "GBI_20867-RB"; gene_name "GBI_20867"; previous_transcript_id "GBI_20867-RB";
Scaffold487	StringTie	transcript	56707	66327	.	-	.	gene_id "GBI_20867"; transcript_id "GBI_20867.4"; gene_name "GBI_20867"; oId "STRG.29045.3"; cmp_ref "GBI_20867-RB"; class_code "j"; tss_id "TSS28068";
Scaffold487	StringTie	exon	56707	57618	.	-	.	gene_id "GBI_20867"; transcript_id "GBI_20867.4"; exon_number "1";
Scaffold487	StringTie	exon	65589	66327	.	-	.	gene_id "GBI_20867"; transcript_id "GBI_20867.4"; exon_number "2";
Scaffold487	maker	CDS	17009	17103	.	-	2	gene_id "GBI_20867"; transcript_id "GBI_20867-RA"; Parent "GBI_20867-RA"; gene_name "GBI_20867";
Scaffold487	maker	CDS	17828	17984	.	-	0	gene_id "GBI_20867"; transcript_id "GBI_20867-RA"; Parent "GBI_20867-RA"; gene_name "GBI_20867";
Scaffold487	maker	CDS	24925	25010	.	-	2	gene_id "GBI_20867"; transcript_id "GBI_20867-RA"; Parent "GBI_20867-RA"; gene_name "GBI_20867";
Scaffold487	maker	CDS	25378	25459	.	-	0	gene_id "GBI_20867"; transcript_id "GBI_20867-RA"; Parent "GBI_20867-RA"; gene_name "GBI_20867";
Scaffold487	maker	CDS	26166	26291	.	-	0	gene_id "GBI_20867"; transcript_id "GBI_20867-RA"; Parent "GBI_20867-RA"; gene_name "GBI_20867";
Scaffold487	AGAT	five_prime_UTR	26292	26333	.	-	.	gene_id "GBI_20867"; transcript_id "GBI_20867-RA"; Parent "GBI_20867-RA"; gene_name "GBI_20867";
Scaffold487	AGAT	five_prime_UTR	26454	26482	.	-	.	gene_id "GBI_20867"; transcript_id "GBI_20867-RA"; Parent "GBI_20867-RA"; gene_name "GBI_20867";
Scaffold487	AGAT	three_prime_UTR	16276	17008	.	-	.	gene_id "GBI_20867"; transcript_id "GBI_20867-RA"; Parent "GBI_20867-RA"; gene_name "GBI_20867";
Scaffold487	maker	CDS	17009	17103	.	-	2	gene_id "GBI_20867"; transcript_id "GBI_20867-RB"; Parent "GBI_20867-RB"; gene_name "GBI_20867"; previous_transcript_id "GBI_20867-RB";
Scaffold487	maker	CDS	17828	17984	.	-	0	gene_id "GBI_20867"; transcript_id "GBI_20867-RB"; Parent "GBI_20867-RB"; gene_name "GBI_20867"; previous_transcript_id "GBI_20867-RB";
Scaffold487	maker	CDS	24925	25010	.	-	2	gene_id "GBI_20867"; transcript_id "GBI_20867-RB"; Parent "GBI_20867-RB"; gene_name "GBI_20867"; previous_transcript_id "GBI_20867-RB";
Scaffold487	maker	CDS	25378	25459	.	-	0	gene_id "GBI_20867"; transcript_id "GBI_20867-RB"; Parent "GBI_20867-RB"; gene_name "GBI_20867"; previous_transcript_id "GBI_20867-RB";
Scaffold487	maker	CDS	26166	26291	.	-	0	gene_id "GBI_20867"; transcript_id "GBI_20867-RB"; Parent "GBI_20867-RB"; gene_name "GBI_20867"; previous_transcript_id "GBI_20867-RB";
Scaffold487	AGAT	five_prime_UTR	26292	26297	.	-	.	gene_id "GBI_20867"; transcript_id "GBI_20867-RB"; Parent "GBI_20867-RB"; gene_name "GBI_20867"; previous_transcript_id "GBI_20867-RB";
Scaffold487	AGAT	five_prime_UTR	65589	65799	.	-	.	gene_id "GBI_20867"; transcript_id "GBI_20867-RB"; Parent "GBI_20867-RB"; gene_name "GBI_20867"; previous_transcript_id "GBI_20867-RB";
Scaffold487	AGAT	three_prime_UTR	16276	17008	.	-	.	gene_id "GBI_20867"; transcript_id "GBI_20867-RB"; Parent "GBI_20867-RB"; gene_name "GBI_20867"; previous_transcript_id "GBI_20867-RB";
Scaffold487	AGAT	gene	101767	114121	.	+	.	gene_id "GBI_20868"; gene_name "GBI_20868";
Scaffold487	StringTie	transcript	101767	114121	.	+	.	gene_id "GBI_20868"; transcript_id "GBI_20868.1"; gene_name "GBI_20868"; oId "STRG.29056.1"; cmp_ref "GBI_20868-RA"; class_code "j"; tss_id "TSS28064";
Scaffold487	StringTie	exon	101767	101991	.	+	.	gene_id "GBI_20868"; transcript_id "GBI_20868.1"; exon_number "1";
Scaffold487	StringTie	exon	103606	103717	.	+	.	gene_id "GBI_20868"; transcript_id "GBI_20868.1"; exon_number "2";
Scaffold487	StringTie	exon	107304	107356	.	+	.	gene_id "GBI_20868"; transcript_id "GBI_20868.1"; exon_number "3";
Scaffold487	StringTie	exon	109614	109649	.	+	.	gene_id "GBI_20868"; transcript_id "GBI_20868.1"; exon_number "4";
Scaffold487	StringTie	exon	111049	111205	.	+	.	gene_id "GBI_20868"; transcript_id "GBI_20868.1"; exon_number "5";
Scaffold487	StringTie	exon	112280	112347	.	+	.	gene_id "GBI_20868"; transcript_id "GBI_20868.1"; exon_number "6";
Scaffold487	StringTie	exon	114016	114121	.	+	.	gene_id "GBI_20868"; transcript_id "GBI_20868.1"; exon_number "7";
Scaffold487	AGAT	transcript	101926	114106	.	+	.	gene_id "GBI_20868"; transcript_id "GBI_20868-RA"; Parent "GBI_20868"; gene_name "GBI_20868";
Scaffold487	maker	exon	101926	101991	.	+	.	gene_id "GBI_20868"; transcript_id "GBI_20868-RA"; Parent "GBI_20868-RA"; gene_name "GBI_20868";
Scaffold487	maker	exon	103606	103717	.	+	.	gene_id "GBI_20868"; transcript_id "GBI_20868-RA"; Parent "GBI_20868-RA"; gene_name "GBI_20868";
Scaffold487	maker	exon	107304	107356	.	+	.	gene_id "GBI_20868"; transcript_id "GBI_20868-RA"; Parent "GBI_20868-RA"; gene_name "GBI_20868";
Scaffold487	maker	exon	109614	109649	.	+	.	gene_id "GBI_20868"; transcript_id "GBI_20868-RA"; Parent "GBI_20868-RA"; gene_name "GBI_20868";
Scaffold487	maker	exon	112280	112347	.	+	.	gene_id "GBI_20868"; transcript_id "GBI_20868-RA"; Parent "GBI_20868-RA"; gene_name "GBI_20868";
Scaffold487	maker	exon	114016	114106	.	+	.	gene_id "GBI_20868"; transcript_id "GBI_20868-RA"; Parent "GBI_20868-RA"; gene_name "GBI_20868";
Scaffold487	maker	CDS	101941	101991	.	+	0	gene_id "GBI_20868"; transcript_id "GBI_20868-RA"; Parent "GBI_20868-RA"; gene_name "GBI_20868";
Scaffold487	maker	CDS	103606	103717	.	+	0	gene_id "GBI_20868"; transcript_id "GBI_20868-RA"; Parent "GBI_20868-RA"; gene_name "GBI_20868";
Scaffold487	maker	CDS	107304	107356	.	+	2	gene_id "GBI_20868"; transcript_id "GBI_20868-RA"; Parent "GBI_20868-RA"; gene_name "GBI_20868";
Scaffold487	maker	CDS	109614	109649	.	+	0	gene_id "GBI_20868"; transcript_id "GBI_20868-RA"; Parent "GBI_20868-RA"; gene_name "GBI_20868";
Scaffold487	maker	CDS	112280	112347	.	+	0	gene_id "GBI_20868"; transcript_id "GBI_20868-RA"; Parent "GBI_20868-RA"; gene_name "GBI_20868";
Scaffold487	maker	CDS	114016	114106	.	+	1	gene_id "GBI_20868"; transcript_id "GBI_20868-RA"; Parent "GBI_20868-RA"; gene_name "GBI_20868";
Scaffold487	AGAT	five_prime_UTR	101926	101940	.	+	.	gene_id "GBI_20868"; transcript_id "GBI_20868-RA"; Parent "GBI_20868-RA"; gene_name "GBI_20868";
Scaffold487	AGAT	gene	117136	128846	.	-	.	gene_id "GBI_20869"; gene_name "GBI_20869";
Scaffold487	StringTie	transcript	117136	128846	.	-	.	gene_id "GBI_20869"; transcript_id "GBI_20869.1"; gene_name "GBI_20869"; oId "STRG.29057.1"; cmp_ref "GBI_20869-RA"; class_code "j"; tss_id "TSS28071";
Scaffold487	StringTie	exon	117136	117237	.	-	.	gene_id "GBI_20869"; transcript_id "GBI_20869.1"; exon_number "1";
Scaffold487	StringTie	exon	118715	118896	.	-	.	gene_id "GBI_20869"; transcript_id "GBI_20869.1"; exon_number "2";
Scaffold487	StringTie	exon	121626	121809	.	-	.	gene_id "GBI_20869"; transcript_id "GBI_20869.1"; exon_number "3";
Scaffold487	StringTie	exon	123279	123314	.	-	.	gene_id "GBI_20869"; transcript_id "GBI_20869.1"; exon_number "4";
Scaffold487	StringTie	exon	124943	124995	.	-	.	gene_id "GBI_20869"; transcript_id "GBI_20869.1"; exon_number "5";
Scaffold487	StringTie	exon	125945	126068	.	-	.	gene_id "GBI_20869"; transcript_id "GBI_20869.1"; exon_number "6";
Scaffold487	StringTie	exon	128715	128846	.	-	.	gene_id "GBI_20869"; transcript_id "GBI_20869.1"; exon_number "7";
Scaffold487	AGAT	transcript	117137	128838	.	-	.	gene_id "GBI_20869"; transcript_id "GBI_20869-RA"; Parent "GBI_20869"; gene_name "GBI_20869";
Scaffold487	maker	exon	117137	117237	.	-	.	gene_id "GBI_20869"; transcript_id "GBI_20869-RA"; Parent "GBI_20869-RA"; gene_name "GBI_20869";
Scaffold487	maker	exon	121626	121758	.	-	.	gene_id "GBI_20869"; transcript_id "GBI_20869-RA"; Parent "GBI_20869-RA"; gene_name "GBI_20869";
Scaffold487	maker	exon	123279	123314	.	-	.	gene_id "GBI_20869"; transcript_id "GBI_20869-RA"; Parent "GBI_20869-RA"; gene_name "GBI_20869";
Scaffold487	maker	exon	124943	124995	.	-	.	gene_id "GBI_20869"; transcript_id "GBI_20869-RA"; Parent "GBI_20869-RA"; gene_name "GBI_20869";
Scaffold487	maker	exon	125945	126068	.	-	.	gene_id "GBI_20869"; transcript_id "GBI_20869-RA"; Parent "GBI_20869-RA"; gene_name "GBI_20869";
Scaffold487	maker	exon	128715	128838	.	-	.	gene_id "GBI_20869"; transcript_id "GBI_20869-RA"; Parent "GBI_20869-RA"; gene_name "GBI_20869";
Scaffold487	maker	CDS	117137	117237	.	-	2	gene_id "GBI_20869"; transcript_id "GBI_20869-RA"; Parent "GBI_20869-RA"; gene_name "GBI_20869";
Scaffold487	maker	CDS	121626	121758	.	-	0	gene_id "GBI_20869"; transcript_id "GBI_20869-RA"; Parent "GBI_20869-RA"; gene_name "GBI_20869";
Scaffold487	maker	CDS	123279	123314	.	-	0	gene_id "GBI_20869"; transcript_id "GBI_20869-RA"; Parent "GBI_20869-RA"; gene_name "GBI_20869";
Scaffold487	maker	CDS	124943	124995	.	-	2	gene_id "GBI_20869"; transcript_id "GBI_20869-RA"; Parent "GBI_20869-RA"; gene_name "GBI_20869";
Scaffold487	maker	CDS	125945	126068	.	-	0	gene_id "GBI_20869"; transcript_id "GBI_20869-RA"; Parent "GBI_20869-RA"; gene_name "GBI_20869";
Scaffold487	maker	CDS	128715	128780	.	-	0	gene_id "GBI_20869"; transcript_id "GBI_20869-RA"; Parent "GBI_20869-RA"; gene_name "GBI_20869";
Scaffold487	AGAT	five_prime_UTR	128781	128838	.	-	.	gene_id "GBI_20869"; transcript_id "GBI_20869-RA"; Parent "GBI_20869-RA"; gene_name "GBI_20869";
Scaffold487	AGAT	gene	145271	151180	.	+	.	gene_id "GBI_20870"; gene_name "GBI_20870";
Scaffold487	AGAT	transcript	145271	151180	.	+	.	gene_id "GBI_20870"; transcript_id "GBI_20870-RA"; Parent "GBI_20870"; gene_name "GBI_20870";
Scaffold487	maker	exon	145271	145337	.	+	.	gene_id "GBI_20870"; transcript_id "GBI_20870-RA"; Parent "GBI_20870-RA"; gene_name "GBI_20870";
Scaffold487	maker	exon	147315	147435	.	+	.	gene_id "GBI_20870"; transcript_id "GBI_20870-RA"; Parent "GBI_20870-RA"; gene_name "GBI_20870";
Scaffold487	maker	exon	151128	151180	.	+	.	gene_id "GBI_20870"; transcript_id "GBI_20870-RA"; Parent "GBI_20870-RA"; gene_name "GBI_20870";
Scaffold487	maker	CDS	145281	145337	.	+	0	gene_id "GBI_20870"; transcript_id "GBI_20870-RA"; Parent "GBI_20870-RA"; gene_name "GBI_20870";
Scaffold487	maker	CDS	147315	147435	.	+	0	gene_id "GBI_20870"; transcript_id "GBI_20870-RA"; Parent "GBI_20870-RA"; gene_name "GBI_20870";
Scaffold487	maker	CDS	151128	151180	.	+	2	gene_id "GBI_20870"; transcript_id "GBI_20870-RA"; Parent "GBI_20870-RA"; gene_name "GBI_20870";
Scaffold487	AGAT	five_prime_UTR	145271	145280	.	+	.	gene_id "GBI_20870"; transcript_id "GBI_20870-RA"; Parent "GBI_20870-RA"; gene_name "GBI_20870";
Scaffold488	AGAT	gene	53423	76364	.	-	.	gene_id "GBI_20871"; gene_name "GBI_20871";
Scaffold488	AGAT	transcript	53423	76364	.	-	.	gene_id "GBI_20871"; transcript_id "GBI_20871-RA"; Parent "GBI_20871"; gene_name "GBI_20871";
Scaffold488	maker	exon	53423	53586	.	-	.	gene_id "GBI_20871"; transcript_id "GBI_20871-RA"; Parent "GBI_20871-RA"; gene_name "GBI_20871";
Scaffold488	maker	exon	55978	56076	.	-	.	gene_id "GBI_20871"; transcript_id "GBI_20871-RA"; Parent "GBI_20871-RA"; gene_name "GBI_20871";
Scaffold488	maker	exon	59513	59529	.	-	.	gene_id "GBI_20871"; transcript_id "GBI_20871-RA"; Parent "GBI_20871-RA"; gene_name "GBI_20871";
Scaffold488	maker	exon	60065	60187	.	-	.	gene_id "GBI_20871"; transcript_id "GBI_20871-RA"; Parent "GBI_20871-RA"; gene_name "GBI_20871";
Scaffold488	maker	exon	62195	62396	.	-	.	gene_id "GBI_20871"; transcript_id "GBI_20871-RA"; Parent "GBI_20871-RA"; gene_name "GBI_20871";
Scaffold488	maker	exon	76202	76364	.	-	.	gene_id "GBI_20871"; transcript_id "GBI_20871-RA"; Parent "GBI_20871-RA"; gene_name "GBI_20871";
Scaffold488	StringTie	transcript	60021	76279	.	-	.	gene_id "GBI_20871"; transcript_id "GBI_20871.2"; gene_name "GBI_20871"; oId "STRG.29051.1"; cmp_ref "GBI_20871-RA"; class_code "j"; tss_id "TSS28075";
Scaffold488	StringTie	exon	60021	60187	.	-	.	gene_id "GBI_20871"; transcript_id "GBI_20871.2"; exon_number "1";
Scaffold488	StringTie	exon	62195	62396	.	-	.	gene_id "GBI_20871"; transcript_id "GBI_20871.2"; exon_number "2";
Scaffold488	StringTie	exon	73604	73706	.	-	.	gene_id "GBI_20871"; transcript_id "GBI_20871.2"; exon_number "3";
Scaffold488	StringTie	exon	76202	76279	.	-	.	gene_id "GBI_20871"; transcript_id "GBI_20871.2"; exon_number "4";
Scaffold488	maker	CDS	53423	53586	.	-	2	gene_id "GBI_20871"; transcript_id "GBI_20871-RA"; Parent "GBI_20871-RA"; gene_name "GBI_20871";
Scaffold488	maker	CDS	55978	56076	.	-	2	gene_id "GBI_20871"; transcript_id "GBI_20871-RA"; Parent "GBI_20871-RA"; gene_name "GBI_20871";
Scaffold488	maker	CDS	59513	59529	.	-	1	gene_id "GBI_20871"; transcript_id "GBI_20871-RA"; Parent "GBI_20871-RA"; gene_name "GBI_20871";
Scaffold488	maker	CDS	60065	60187	.	-	1	gene_id "GBI_20871"; transcript_id "GBI_20871-RA"; Parent "GBI_20871-RA"; gene_name "GBI_20871";
Scaffold488	maker	CDS	62195	62396	.	-	2	gene_id "GBI_20871"; transcript_id "GBI_20871-RA"; Parent "GBI_20871-RA"; gene_name "GBI_20871";
Scaffold488	maker	CDS	76202	76364	.	-	0	gene_id "GBI_20871"; transcript_id "GBI_20871-RA"; Parent "GBI_20871-RA"; gene_name "GBI_20871";
Scaffold490	AGAT	gene	32698	36648	.	+	.	gene_id "GBI_20872"; gene_name "GBI_20872";
Scaffold490	AGAT	transcript	32698	34018	.	+	.	gene_id "GBI_20872"; transcript_id "GBI_20872-RA"; Parent "GBI_20872"; gene_name "GBI_20872";
Scaffold490	maker	exon	32698	32787	.	+	.	gene_id "GBI_20872"; transcript_id "GBI_20872-RA"; Parent "GBI_20872-RA"; gene_name "GBI_20872";
Scaffold490	maker	exon	33505	33677	.	+	.	gene_id "GBI_20872"; transcript_id "GBI_20872-RA"; Parent "GBI_20872-RA"; gene_name "GBI_20872";
Scaffold490	maker	exon	33844	34018	.	+	.	gene_id "GBI_20872"; transcript_id "GBI_20872-RA"; Parent "GBI_20872-RA"; gene_name "GBI_20872";
Scaffold490	maker	CDS	32763	32787	.	+	0	gene_id "GBI_20872"; transcript_id "GBI_20872-RA"; Parent "GBI_20872-RA"; gene_name "GBI_20872";
Scaffold490	maker	CDS	33505	33677	.	+	2	gene_id "GBI_20872"; transcript_id "GBI_20872-RA"; Parent "GBI_20872-RA"; gene_name "GBI_20872";
Scaffold490	maker	CDS	33844	33879	.	+	0	gene_id "GBI_20872"; transcript_id "GBI_20872-RA"; Parent "GBI_20872-RA"; gene_name "GBI_20872";
Scaffold490	AGAT	five_prime_UTR	32698	32762	.	+	.	gene_id "GBI_20872"; transcript_id "GBI_20872-RA"; Parent "GBI_20872-RA"; gene_name "GBI_20872";
Scaffold490	AGAT	three_prime_UTR	33880	34018	.	+	.	gene_id "GBI_20872"; transcript_id "GBI_20872-RA"; Parent "GBI_20872-RA"; gene_name "GBI_20872";
Scaffold490	AGAT	transcript	32698	36648	.	+	.	gene_id "GBI_20872"; transcript_id "GBI_20872-RB"; Parent "GBI_20872"; gene_name "GBI_20872";
Scaffold490	maker	exon	32698	32787	.	+	.	gene_id "GBI_20872"; transcript_id "GBI_20872-RB"; Parent "GBI_20872-RB"; gene_name "GBI_20872"; previous_transcript_id "GBI_20872-RB";
Scaffold490	maker	exon	33469	33677	.	+	.	gene_id "GBI_20872"; transcript_id "GBI_20872-RB"; Parent "GBI_20872-RB"; gene_name "GBI_20872"; previous_transcript_id "GBI_20872-RB";
Scaffold490	maker	exon	36478	36648	.	+	.	gene_id "GBI_20872"; transcript_id "GBI_20872-RB"; Parent "GBI_20872-RB"; gene_name "GBI_20872"; previous_transcript_id "GBI_20872-RB";
Scaffold490	maker	CDS	32763	32787	.	+	0	gene_id "GBI_20872"; transcript_id "GBI_20872-RB"; Parent "GBI_20872-RB"; gene_name "GBI_20872"; previous_transcript_id "GBI_20872-RB";
Scaffold490	maker	CDS	33469	33677	.	+	2	gene_id "GBI_20872"; transcript_id "GBI_20872-RB"; Parent "GBI_20872-RB"; gene_name "GBI_20872"; previous_transcript_id "GBI_20872-RB";
Scaffold490	maker	CDS	36478	36648	.	+	0	gene_id "GBI_20872"; transcript_id "GBI_20872-RB"; Parent "GBI_20872-RB"; gene_name "GBI_20872"; previous_transcript_id "GBI_20872-RB";
Scaffold490	AGAT	five_prime_UTR	32698	32762	.	+	.	gene_id "GBI_20872"; transcript_id "GBI_20872-RB"; Parent "GBI_20872-RB"; gene_name "GBI_20872"; previous_transcript_id "GBI_20872-RB";
Scaffold491	AGAT	gene	20931	142939	.	+	.	gene_id "GBI_20873"; gene_name "GBI_20873";
Scaffold491	AGAT	transcript	20931	142939	.	+	.	gene_id "GBI_20873"; transcript_id "GBI_20873-RA"; Parent "GBI_20873"; gene_name "GBI_20873";
Scaffold491	maker	exon	20931	20954	.	+	.	gene_id "GBI_20873"; transcript_id "GBI_20873-RA"; Parent "GBI_20873-RA"; gene_name "GBI_20873";
Scaffold491	maker	exon	20986	21302	.	+	.	gene_id "GBI_20873"; transcript_id "GBI_20873-RA"; Parent "GBI_20873-RA"; gene_name "GBI_20873";
Scaffold491	maker	exon	135857	136043	.	+	.	gene_id "GBI_20873"; transcript_id "GBI_20873-RA"; Parent "GBI_20873-RA"; gene_name "GBI_20873";
Scaffold491	maker	exon	141932	142939	.	+	.	gene_id "GBI_20873"; transcript_id "GBI_20873-RA"; Parent "GBI_20873-RA"; gene_name "GBI_20873";
Scaffold491	AGAT	transcript	20931	142939	.	+	.	gene_id "GBI_20873"; transcript_id "GBI_20873-RB"; Parent "GBI_20873"; gene_name "GBI_20873";
Scaffold491	maker	exon	20931	20954	.	+	.	gene_id "GBI_20873"; transcript_id "GBI_20873-RB"; Parent "GBI_20873-RB"; gene_name "GBI_20873"; previous_transcript_id "GBI_20873-RB";
Scaffold491	maker	exon	20986	21302	.	+	.	gene_id "GBI_20873"; transcript_id "GBI_20873-RB"; Parent "GBI_20873-RB"; gene_name "GBI_20873"; previous_transcript_id "GBI_20873-RB";
Scaffold491	maker	exon	90093	90186	.	+	.	gene_id "GBI_20873"; transcript_id "GBI_20873-RB"; Parent "GBI_20873-RB"; gene_name "GBI_20873"; previous_transcript_id "GBI_20873-RB";
Scaffold491	maker	exon	93827	94040	.	+	.	gene_id "GBI_20873"; transcript_id "GBI_20873-RB"; Parent "GBI_20873-RB"; gene_name "GBI_20873"; previous_transcript_id "GBI_20873-RB";
Scaffold491	maker	exon	106302	107403	.	+	.	gene_id "GBI_20873"; transcript_id "GBI_20873-RB"; Parent "GBI_20873-RB"; gene_name "GBI_20873"; previous_transcript_id "GBI_20873-RB";
Scaffold491	maker	exon	109871	109884	.	+	.	gene_id "GBI_20873"; transcript_id "GBI_20873-RB"; Parent "GBI_20873-RB"; gene_name "GBI_20873"; previous_transcript_id "GBI_20873-RB";
Scaffold491	maker	exon	122752	122953	.	+	.	gene_id "GBI_20873"; transcript_id "GBI_20873-RB"; Parent "GBI_20873-RB"; gene_name "GBI_20873"; previous_transcript_id "GBI_20873-RB";
Scaffold491	maker	exon	135857	136043	.	+	.	gene_id "GBI_20873"; transcript_id "GBI_20873-RB"; Parent "GBI_20873-RB"; gene_name "GBI_20873"; previous_transcript_id "GBI_20873-RB";
Scaffold491	maker	exon	141932	142939	.	+	.	gene_id "GBI_20873"; transcript_id "GBI_20873-RB"; Parent "GBI_20873-RB"; gene_name "GBI_20873"; previous_transcript_id "GBI_20873-RB";
Scaffold491	AGAT	transcript	20931	142939	.	+	.	gene_id "GBI_20873"; transcript_id "GBI_20873-RC"; Parent "GBI_20873"; gene_name "GBI_20873";
Scaffold491	maker	exon	20931	20954	.	+	.	gene_id "GBI_20873"; transcript_id "GBI_20873-RC"; Parent "GBI_20873-RC"; gene_name "GBI_20873"; previous_transcript_id "GBI_20873-RC";
Scaffold491	maker	exon	20986	21302	.	+	.	gene_id "GBI_20873"; transcript_id "GBI_20873-RC"; Parent "GBI_20873-RC"; gene_name "GBI_20873"; previous_transcript_id "GBI_20873-RC";
Scaffold491	maker	exon	90093	90186	.	+	.	gene_id "GBI_20873"; transcript_id "GBI_20873-RC"; Parent "GBI_20873-RC"; gene_name "GBI_20873"; previous_transcript_id "GBI_20873-RC";
Scaffold491	maker	exon	93827	94040	.	+	.	gene_id "GBI_20873"; transcript_id "GBI_20873-RC"; Parent "GBI_20873-RC"; gene_name "GBI_20873"; previous_transcript_id "GBI_20873-RC";
Scaffold491	maker	exon	106302	107386	.	+	.	gene_id "GBI_20873"; transcript_id "GBI_20873-RC"; Parent "GBI_20873-RC"; gene_name "GBI_20873"; previous_transcript_id "GBI_20873-RC";
Scaffold491	maker	exon	141932	142939	.	+	.	gene_id "GBI_20873"; transcript_id "GBI_20873-RC"; Parent "GBI_20873-RC"; gene_name "GBI_20873"; previous_transcript_id "GBI_20873-RC";
Scaffold491	StringTie	transcript	20949	142939	.	+	.	gene_id "GBI_20873"; transcript_id "GBI_20873.4"; gene_name "GBI_20873"; oId "STRG.29063.3"; cmp_ref "GBI_20873-RB"; class_code "n"; tss_id "TSS28182";
Scaffold491	StringTie	exon	20949	21302	.	+	.	gene_id "GBI_20873"; transcript_id "GBI_20873.4"; exon_number "1";
Scaffold491	StringTie	exon	93827	94040	.	+	.	gene_id "GBI_20873"; transcript_id "GBI_20873.4"; exon_number "2";
Scaffold491	StringTie	exon	106302	107403	.	+	.	gene_id "GBI_20873"; transcript_id "GBI_20873.4"; exon_number "3";
Scaffold491	StringTie	exon	135857	136043	.	+	.	gene_id "GBI_20873"; transcript_id "GBI_20873.4"; exon_number "4";
Scaffold491	StringTie	exon	141932	142939	.	+	.	gene_id "GBI_20873"; transcript_id "GBI_20873.4"; exon_number "5";
Scaffold491	StringTie	transcript	20949	142939	.	+	.	gene_id "GBI_20873"; transcript_id "GBI_20873.5"; gene_name "GBI_20873"; oId "STRG.29063.2"; cmp_ref "GBI_20873-RB"; class_code "j"; tss_id "TSS28182";
Scaffold491	StringTie	exon	20949	20954	.	+	.	gene_id "GBI_20873"; transcript_id "GBI_20873.5"; exon_number "1";
Scaffold491	StringTie	exon	20986	21302	.	+	.	gene_id "GBI_20873"; transcript_id "GBI_20873.5"; exon_number "2";
Scaffold491	StringTie	exon	90093	90186	.	+	.	gene_id "GBI_20873"; transcript_id "GBI_20873.5"; exon_number "3";
Scaffold491	StringTie	exon	93827	94040	.	+	.	gene_id "GBI_20873"; transcript_id "GBI_20873.5"; exon_number "4";
Scaffold491	StringTie	exon	106302	107403	.	+	.	gene_id "GBI_20873"; transcript_id "GBI_20873.5"; exon_number "5";
Scaffold491	StringTie	exon	135857	136043	.	+	.	gene_id "GBI_20873"; transcript_id "GBI_20873.5"; exon_number "6";
Scaffold491	StringTie	exon	141932	142939	.	+	.	gene_id "GBI_20873"; transcript_id "GBI_20873.5"; exon_number "7";
Scaffold491	maker	CDS	20931	20954	.	+	0	gene_id "GBI_20873"; transcript_id "GBI_20873-RA"; Parent "GBI_20873-RA"; gene_name "GBI_20873";
Scaffold491	maker	CDS	20986	21302	.	+	0	gene_id "GBI_20873"; transcript_id "GBI_20873-RA"; Parent "GBI_20873-RA"; gene_name "GBI_20873";
Scaffold491	maker	CDS	135857	136043	.	+	1	gene_id "GBI_20873"; transcript_id "GBI_20873-RA"; Parent "GBI_20873-RA"; gene_name "GBI_20873";
Scaffold491	maker	CDS	141932	142186	.	+	0	gene_id "GBI_20873"; transcript_id "GBI_20873-RA"; Parent "GBI_20873-RA"; gene_name "GBI_20873";
Scaffold491	AGAT	three_prime_UTR	142187	142939	.	+	.	gene_id "GBI_20873"; transcript_id "GBI_20873-RA"; Parent "GBI_20873-RA"; gene_name "GBI_20873";
Scaffold491	maker	CDS	20931	20954	.	+	0	gene_id "GBI_20873"; transcript_id "GBI_20873-RB"; Parent "GBI_20873-RB"; gene_name "GBI_20873"; previous_transcript_id "GBI_20873-RB";
Scaffold491	maker	CDS	20986	21302	.	+	0	gene_id "GBI_20873"; transcript_id "GBI_20873-RB"; Parent "GBI_20873-RB"; gene_name "GBI_20873"; previous_transcript_id "GBI_20873-RB";
Scaffold491	maker	CDS	90093	90186	.	+	1	gene_id "GBI_20873"; transcript_id "GBI_20873-RB"; Parent "GBI_20873-RB"; gene_name "GBI_20873"; previous_transcript_id "GBI_20873-RB";
Scaffold491	maker	CDS	93827	94040	.	+	0	gene_id "GBI_20873"; transcript_id "GBI_20873-RB"; Parent "GBI_20873-RB"; gene_name "GBI_20873"; previous_transcript_id "GBI_20873-RB";
Scaffold491	maker	CDS	106302	107403	.	+	2	gene_id "GBI_20873"; transcript_id "GBI_20873-RB"; Parent "GBI_20873-RB"; gene_name "GBI_20873"; previous_transcript_id "GBI_20873-RB";
Scaffold491	maker	CDS	109871	109884	.	+	1	gene_id "GBI_20873"; transcript_id "GBI_20873-RB"; Parent "GBI_20873-RB"; gene_name "GBI_20873"; previous_transcript_id "GBI_20873-RB";
Scaffold491	maker	CDS	122752	122953	.	+	2	gene_id "GBI_20873"; transcript_id "GBI_20873-RB"; Parent "GBI_20873-RB"; gene_name "GBI_20873"; previous_transcript_id "GBI_20873-RB";
Scaffold491	maker	CDS	135857	136043	.	+	1	gene_id "GBI_20873"; transcript_id "GBI_20873-RB"; Parent "GBI_20873-RB"; gene_name "GBI_20873"; previous_transcript_id "GBI_20873-RB";
Scaffold491	maker	CDS	141932	142186	.	+	0	gene_id "GBI_20873"; transcript_id "GBI_20873-RB"; Parent "GBI_20873-RB"; gene_name "GBI_20873"; previous_transcript_id "GBI_20873-RB";
Scaffold491	AGAT	three_prime_UTR	142187	142939	.	+	.	gene_id "GBI_20873"; transcript_id "GBI_20873-RB"; Parent "GBI_20873-RB"; gene_name "GBI_20873"; previous_transcript_id "GBI_20873-RB";
Scaffold491	maker	CDS	20931	20954	.	+	0	gene_id "GBI_20873"; transcript_id "GBI_20873-RC"; Parent "GBI_20873-RC"; gene_name "GBI_20873"; previous_transcript_id "GBI_20873-RC";
Scaffold491	maker	CDS	20986	21302	.	+	0	gene_id "GBI_20873"; transcript_id "GBI_20873-RC"; Parent "GBI_20873-RC"; gene_name "GBI_20873"; previous_transcript_id "GBI_20873-RC";
Scaffold491	maker	CDS	90093	90186	.	+	1	gene_id "GBI_20873"; transcript_id "GBI_20873-RC"; Parent "GBI_20873-RC"; gene_name "GBI_20873"; previous_transcript_id "GBI_20873-RC";
Scaffold491	maker	CDS	93827	94040	.	+	0	gene_id "GBI_20873"; transcript_id "GBI_20873-RC"; Parent "GBI_20873-RC"; gene_name "GBI_20873"; previous_transcript_id "GBI_20873-RC";
Scaffold491	maker	CDS	106302	107386	.	+	2	gene_id "GBI_20873"; transcript_id "GBI_20873-RC"; Parent "GBI_20873-RC"; gene_name "GBI_20873"; previous_transcript_id "GBI_20873-RC";
Scaffold491	maker	CDS	141932	142186	.	+	0	gene_id "GBI_20873"; transcript_id "GBI_20873-RC"; Parent "GBI_20873-RC"; gene_name "GBI_20873"; previous_transcript_id "GBI_20873-RC";
Scaffold491	AGAT	three_prime_UTR	142187	142939	.	+	.	gene_id "GBI_20873"; transcript_id "GBI_20873-RC"; Parent "GBI_20873-RC"; gene_name "GBI_20873"; previous_transcript_id "GBI_20873-RC";
Scaffold492	AGAT	gene	12896	12977	.	+	.	gene_id "GBI_20874"; gene_name "GBI_20874";
Scaffold492	AGAT	transcript	12896	12977	.	+	.	gene_id "GBI_20874"; transcript_id "GBI_20874-RA"; Parent "GBI_20874"; gene_name "GBI_20874";
Scaffold492	maker	exon	12896	12977	.	+	.	gene_id "GBI_20874"; transcript_id "GBI_20874-RA"; Parent "GBI_20874-RA"; gene_name "GBI_20874";
Scaffold492	AGAT	gene	35614	35693	.	+	.	gene_id "GBI_20875"; gene_name "GBI_20875";
Scaffold492	AGAT	transcript	35614	35693	.	+	.	gene_id "GBI_20875"; transcript_id "GBI_20875-RA"; Parent "GBI_20875"; gene_name "GBI_20875";
Scaffold492	maker	exon	35614	35648	.	+	.	gene_id "GBI_20875"; transcript_id "GBI_20875-RA"; Parent "GBI_20875-RA"; gene_name "GBI_20875";
Scaffold492	maker	exon	35660	35693	.	+	.	gene_id "GBI_20875"; transcript_id "GBI_20875-RA"; Parent "GBI_20875-RA"; gene_name "GBI_20875";
Scaffold492	AGAT	gene	36579	36654	.	+	.	gene_id "GBI_20876"; gene_name "GBI_20876";
Scaffold492	AGAT	transcript	36579	36654	.	+	.	gene_id "GBI_20876"; transcript_id "GBI_20876-RA"; Parent "GBI_20876"; gene_name "GBI_20876";
Scaffold492	maker	exon	36579	36654	.	+	.	gene_id "GBI_20876"; transcript_id "GBI_20876-RA"; Parent "GBI_20876-RA"; gene_name "GBI_20876";
Scaffold492	AGAT	gene	36979	37060	.	+	.	gene_id "GBI_20877"; gene_name "GBI_20877";
Scaffold492	AGAT	transcript	36979	37060	.	+	.	gene_id "GBI_20877"; transcript_id "GBI_20877-RA"; Parent "GBI_20877"; gene_name "GBI_20877";
Scaffold492	maker	exon	36979	37060	.	+	.	gene_id "GBI_20877"; transcript_id "GBI_20877-RA"; Parent "GBI_20877-RA"; gene_name "GBI_20877";
Scaffold492	AGAT	gene	37249	37328	.	+	.	gene_id "GBI_20878"; gene_name "GBI_20878";
Scaffold492	AGAT	transcript	37249	37328	.	+	.	gene_id "GBI_20878"; transcript_id "GBI_20878-RA"; Parent "GBI_20878"; gene_name "GBI_20878";
Scaffold492	maker	exon	37249	37328	.	+	.	gene_id "GBI_20878"; transcript_id "GBI_20878-RA"; Parent "GBI_20878-RA"; gene_name "GBI_20878";
Scaffold492	AGAT	gene	37644	37719	.	+	.	gene_id "GBI_20879"; gene_name "GBI_20879";
Scaffold492	AGAT	transcript	37644	37719	.	+	.	gene_id "GBI_20879"; transcript_id "GBI_20879-RA"; Parent "GBI_20879"; gene_name "GBI_20879";
Scaffold492	maker	exon	37644	37719	.	+	.	gene_id "GBI_20879"; transcript_id "GBI_20879-RA"; Parent "GBI_20879-RA"; gene_name "GBI_20879";
Scaffold492	AGAT	gene	38045	38125	.	+	.	gene_id "GBI_20880"; gene_name "GBI_20880";
Scaffold492	AGAT	transcript	38045	38125	.	+	.	gene_id "GBI_20880"; transcript_id "GBI_20880-RA"; Parent "GBI_20880"; gene_name "GBI_20880";
Scaffold492	maker	exon	38045	38125	.	+	.	gene_id "GBI_20880"; transcript_id "GBI_20880-RA"; Parent "GBI_20880-RA"; gene_name "GBI_20880";
Scaffold492	AGAT	gene	50806	64026	.	-	.	gene_id "GBI_20881"; gene_name "GBI_20881";
Scaffold492	StringTie	transcript	50806	63883	.	-	.	gene_id "GBI_20881"; transcript_id "GBI_20881.1"; gene_name "GBI_20881"; oId "STRG.29066.1"; cmp_ref "GBI_20881-RA"; class_code "j"; tss_id "TSS28191";
Scaffold492	StringTie	exon	50806	51260	.	-	.	gene_id "GBI_20881"; transcript_id "GBI_20881.1"; exon_number "1";
Scaffold492	StringTie	exon	51600	51737	.	-	.	gene_id "GBI_20881"; transcript_id "GBI_20881.1"; exon_number "2";
Scaffold492	StringTie	exon	52167	52338	.	-	.	gene_id "GBI_20881"; transcript_id "GBI_20881.1"; exon_number "3";
Scaffold492	StringTie	exon	53388	53530	.	-	.	gene_id "GBI_20881"; transcript_id "GBI_20881.1"; exon_number "4";
Scaffold492	StringTie	exon	53842	54022	.	-	.	gene_id "GBI_20881"; transcript_id "GBI_20881.1"; exon_number "5";
Scaffold492	StringTie	exon	56908	57005	.	-	.	gene_id "GBI_20881"; transcript_id "GBI_20881.1"; exon_number "6";
Scaffold492	StringTie	exon	57929	58140	.	-	.	gene_id "GBI_20881"; transcript_id "GBI_20881.1"; exon_number "7";
Scaffold492	StringTie	exon	59376	59603	.	-	.	gene_id "GBI_20881"; transcript_id "GBI_20881.1"; exon_number "8";
Scaffold492	StringTie	exon	63591	63708	.	-	.	gene_id "GBI_20881"; transcript_id "GBI_20881.1"; exon_number "9";
Scaffold492	StringTie	exon	63812	63883	.	-	.	gene_id "GBI_20881"; transcript_id "GBI_20881.1"; exon_number "10";
Scaffold492	AGAT	transcript	50867	64026	.	-	.	gene_id "GBI_20881"; transcript_id "GBI_20881-RA"; Parent "GBI_20881"; gene_name "GBI_20881";
Scaffold492	maker	exon	50867	51260	.	-	.	gene_id "GBI_20881"; transcript_id "GBI_20881-RA"; Parent "GBI_20881-RA"; gene_name "GBI_20881";
Scaffold492	maker	exon	51600	51737	.	-	.	gene_id "GBI_20881"; transcript_id "GBI_20881-RA"; Parent "GBI_20881-RA"; gene_name "GBI_20881";
Scaffold492	maker	exon	52167	52338	.	-	.	gene_id "GBI_20881"; transcript_id "GBI_20881-RA"; Parent "GBI_20881-RA"; gene_name "GBI_20881";
Scaffold492	maker	exon	53388	53530	.	-	.	gene_id "GBI_20881"; transcript_id "GBI_20881-RA"; Parent "GBI_20881-RA"; gene_name "GBI_20881";
Scaffold492	maker	exon	53842	54022	.	-	.	gene_id "GBI_20881"; transcript_id "GBI_20881-RA"; Parent "GBI_20881-RA"; gene_name "GBI_20881";
Scaffold492	maker	exon	56908	57005	.	-	.	gene_id "GBI_20881"; transcript_id "GBI_20881-RA"; Parent "GBI_20881-RA"; gene_name "GBI_20881";
Scaffold492	maker	exon	57929	58140	.	-	.	gene_id "GBI_20881"; transcript_id "GBI_20881-RA"; Parent "GBI_20881-RA"; gene_name "GBI_20881";
Scaffold492	maker	exon	59376	59603	.	-	.	gene_id "GBI_20881"; transcript_id "GBI_20881-RA"; Parent "GBI_20881-RA"; gene_name "GBI_20881";
Scaffold492	maker	exon	63591	64026	.	-	.	gene_id "GBI_20881"; transcript_id "GBI_20881-RA"; Parent "GBI_20881-RA"; gene_name "GBI_20881";
Scaffold492	maker	CDS	51195	51260	.	-	0	gene_id "GBI_20881"; transcript_id "GBI_20881-RA"; Parent "GBI_20881-RA"; gene_name "GBI_20881";
Scaffold492	maker	CDS	51600	51737	.	-	0	gene_id "GBI_20881"; transcript_id "GBI_20881-RA"; Parent "GBI_20881-RA"; gene_name "GBI_20881";
Scaffold492	maker	CDS	52167	52338	.	-	1	gene_id "GBI_20881"; transcript_id "GBI_20881-RA"; Parent "GBI_20881-RA"; gene_name "GBI_20881";
Scaffold492	maker	CDS	53388	53530	.	-	0	gene_id "GBI_20881"; transcript_id "GBI_20881-RA"; Parent "GBI_20881-RA"; gene_name "GBI_20881";
Scaffold492	maker	CDS	53842	54022	.	-	1	gene_id "GBI_20881"; transcript_id "GBI_20881-RA"; Parent "GBI_20881-RA"; gene_name "GBI_20881";
Scaffold492	maker	CDS	56908	57005	.	-	0	gene_id "GBI_20881"; transcript_id "GBI_20881-RA"; Parent "GBI_20881-RA"; gene_name "GBI_20881";
Scaffold492	maker	CDS	57929	58140	.	-	2	gene_id "GBI_20881"; transcript_id "GBI_20881-RA"; Parent "GBI_20881-RA"; gene_name "GBI_20881";
Scaffold492	maker	CDS	59376	59603	.	-	2	gene_id "GBI_20881"; transcript_id "GBI_20881-RA"; Parent "GBI_20881-RA"; gene_name "GBI_20881";
Scaffold492	maker	CDS	63591	63726	.	-	0	gene_id "GBI_20881"; transcript_id "GBI_20881-RA"; Parent "GBI_20881-RA"; gene_name "GBI_20881";
Scaffold492	AGAT	five_prime_UTR	63727	64026	.	-	.	gene_id "GBI_20881"; transcript_id "GBI_20881-RA"; Parent "GBI_20881-RA"; gene_name "GBI_20881";
Scaffold492	AGAT	three_prime_UTR	50867	51194	.	-	.	gene_id "GBI_20881"; transcript_id "GBI_20881-RA"; Parent "GBI_20881-RA"; gene_name "GBI_20881";
Scaffold492	AGAT	gene	63683	99825	.	+	.	gene_id "GBI_20882"; gene_name "GBI_20882";
Scaffold492	AGAT	transcript	63683	99744	.	+	.	gene_id "GBI_20882"; transcript_id "GBI_20882-RA"; Parent "GBI_20882"; gene_name "GBI_20882";
Scaffold492	maker	exon	63683	63769	.	+	.	gene_id "GBI_20882"; transcript_id "GBI_20882-RA"; Parent "GBI_20882-RA"; gene_name "GBI_20882";
Scaffold492	maker	exon	64504	64603	.	+	.	gene_id "GBI_20882"; transcript_id "GBI_20882-RA"; Parent "GBI_20882-RA"; gene_name "GBI_20882";
Scaffold492	maker	exon	64884	65081	.	+	.	gene_id "GBI_20882"; transcript_id "GBI_20882-RA"; Parent "GBI_20882-RA"; gene_name "GBI_20882";
Scaffold492	maker	exon	76144	76325	.	+	.	gene_id "GBI_20882"; transcript_id "GBI_20882-RA"; Parent "GBI_20882-RA"; gene_name "GBI_20882";
Scaffold492	maker	exon	87585	87682	.	+	.	gene_id "GBI_20882"; transcript_id "GBI_20882-RA"; Parent "GBI_20882-RA"; gene_name "GBI_20882";
Scaffold492	maker	exon	92592	92769	.	+	.	gene_id "GBI_20882"; transcript_id "GBI_20882-RA"; Parent "GBI_20882-RA"; gene_name "GBI_20882";
Scaffold492	maker	exon	92874	93009	.	+	.	gene_id "GBI_20882"; transcript_id "GBI_20882-RA"; Parent "GBI_20882-RA"; gene_name "GBI_20882";
Scaffold492	maker	exon	93604	93764	.	+	.	gene_id "GBI_20882"; transcript_id "GBI_20882-RA"; Parent "GBI_20882-RA"; gene_name "GBI_20882";
Scaffold492	maker	exon	94961	95098	.	+	.	gene_id "GBI_20882"; transcript_id "GBI_20882-RA"; Parent "GBI_20882-RA"; gene_name "GBI_20882";
Scaffold492	maker	exon	96379	96440	.	+	.	gene_id "GBI_20882"; transcript_id "GBI_20882-RA"; Parent "GBI_20882-RA"; gene_name "GBI_20882";
Scaffold492	maker	exon	98794	98871	.	+	.	gene_id "GBI_20882"; transcript_id "GBI_20882-RA"; Parent "GBI_20882-RA"; gene_name "GBI_20882";
Scaffold492	maker	exon	99657	99744	.	+	.	gene_id "GBI_20882"; transcript_id "GBI_20882-RA"; Parent "GBI_20882-RA"; gene_name "GBI_20882";
Scaffold492	AGAT	transcript	63683	99824	.	+	.	gene_id "GBI_20882"; transcript_id "GBI_20882-RB"; Parent "GBI_20882"; gene_name "GBI_20882";
Scaffold492	maker	exon	63683	63769	.	+	.	gene_id "GBI_20882"; transcript_id "GBI_20882-RB"; Parent "GBI_20882-RB"; gene_name "GBI_20882"; previous_transcript_id "GBI_20882-RB";
Scaffold492	maker	exon	64504	64603	.	+	.	gene_id "GBI_20882"; transcript_id "GBI_20882-RB"; Parent "GBI_20882-RB"; gene_name "GBI_20882"; previous_transcript_id "GBI_20882-RB";
Scaffold492	maker	exon	64884	65081	.	+	.	gene_id "GBI_20882"; transcript_id "GBI_20882-RB"; Parent "GBI_20882-RB"; gene_name "GBI_20882"; previous_transcript_id "GBI_20882-RB";
Scaffold492	maker	exon	76144	76325	.	+	.	gene_id "GBI_20882"; transcript_id "GBI_20882-RB"; Parent "GBI_20882-RB"; gene_name "GBI_20882"; previous_transcript_id "GBI_20882-RB";
Scaffold492	maker	exon	87585	87682	.	+	.	gene_id "GBI_20882"; transcript_id "GBI_20882-RB"; Parent "GBI_20882-RB"; gene_name "GBI_20882"; previous_transcript_id "GBI_20882-RB";
Scaffold492	maker	exon	92592	92769	.	+	.	gene_id "GBI_20882"; transcript_id "GBI_20882-RB"; Parent "GBI_20882-RB"; gene_name "GBI_20882"; previous_transcript_id "GBI_20882-RB";
Scaffold492	maker	exon	92874	93009	.	+	.	gene_id "GBI_20882"; transcript_id "GBI_20882-RB"; Parent "GBI_20882-RB"; gene_name "GBI_20882"; previous_transcript_id "GBI_20882-RB";
Scaffold492	maker	exon	93604	93764	.	+	.	gene_id "GBI_20882"; transcript_id "GBI_20882-RB"; Parent "GBI_20882-RB"; gene_name "GBI_20882"; previous_transcript_id "GBI_20882-RB";
Scaffold492	maker	exon	94961	95098	.	+	.	gene_id "GBI_20882"; transcript_id "GBI_20882-RB"; Parent "GBI_20882-RB"; gene_name "GBI_20882"; previous_transcript_id "GBI_20882-RB";
Scaffold492	maker	exon	98794	99824	.	+	.	gene_id "GBI_20882"; transcript_id "GBI_20882-RB"; Parent "GBI_20882-RB"; gene_name "GBI_20882"; previous_transcript_id "GBI_20882-RB";
Scaffold492	maker	CDS	63683	63769	.	+	0	gene_id "GBI_20882"; transcript_id "GBI_20882-RA"; Parent "GBI_20882-RA"; gene_name "GBI_20882";
Scaffold492	maker	CDS	64504	64603	.	+	0	gene_id "GBI_20882"; transcript_id "GBI_20882-RA"; Parent "GBI_20882-RA"; gene_name "GBI_20882";
Scaffold492	maker	CDS	64884	65081	.	+	2	gene_id "GBI_20882"; transcript_id "GBI_20882-RA"; Parent "GBI_20882-RA"; gene_name "GBI_20882";
Scaffold492	maker	CDS	76144	76325	.	+	2	gene_id "GBI_20882"; transcript_id "GBI_20882-RA"; Parent "GBI_20882-RA"; gene_name "GBI_20882";
Scaffold492	maker	CDS	87585	87682	.	+	0	gene_id "GBI_20882"; transcript_id "GBI_20882-RA"; Parent "GBI_20882-RA"; gene_name "GBI_20882";
Scaffold492	maker	CDS	92592	92769	.	+	1	gene_id "GBI_20882"; transcript_id "GBI_20882-RA"; Parent "GBI_20882-RA"; gene_name "GBI_20882";
Scaffold492	maker	CDS	92874	93009	.	+	0	gene_id "GBI_20882"; transcript_id "GBI_20882-RA"; Parent "GBI_20882-RA"; gene_name "GBI_20882";
Scaffold492	maker	CDS	93604	93764	.	+	2	gene_id "GBI_20882"; transcript_id "GBI_20882-RA"; Parent "GBI_20882-RA"; gene_name "GBI_20882";
Scaffold492	maker	CDS	94961	95098	.	+	0	gene_id "GBI_20882"; transcript_id "GBI_20882-RA"; Parent "GBI_20882-RA"; gene_name "GBI_20882";
Scaffold492	maker	CDS	96379	96440	.	+	0	gene_id "GBI_20882"; transcript_id "GBI_20882-RA"; Parent "GBI_20882-RA"; gene_name "GBI_20882";
Scaffold492	maker	CDS	98794	98871	.	+	1	gene_id "GBI_20882"; transcript_id "GBI_20882-RA"; Parent "GBI_20882-RA"; gene_name "GBI_20882";
Scaffold492	maker	CDS	99657	99744	.	+	1	gene_id "GBI_20882"; transcript_id "GBI_20882-RA"; Parent "GBI_20882-RA"; gene_name "GBI_20882";
Scaffold492	maker	CDS	63683	63769	.	+	0	gene_id "GBI_20882"; transcript_id "GBI_20882-RB"; Parent "GBI_20882-RB"; gene_name "GBI_20882"; previous_transcript_id "GBI_20882-RB";
Scaffold492	maker	CDS	64504	64603	.	+	0	gene_id "GBI_20882"; transcript_id "GBI_20882-RB"; Parent "GBI_20882-RB"; gene_name "GBI_20882"; previous_transcript_id "GBI_20882-RB";
Scaffold492	maker	CDS	64884	65081	.	+	2	gene_id "GBI_20882"; transcript_id "GBI_20882-RB"; Parent "GBI_20882-RB"; gene_name "GBI_20882"; previous_transcript_id "GBI_20882-RB";
Scaffold492	maker	CDS	76144	76325	.	+	2	gene_id "GBI_20882"; transcript_id "GBI_20882-RB"; Parent "GBI_20882-RB"; gene_name "GBI_20882"; previous_transcript_id "GBI_20882-RB";
Scaffold492	maker	CDS	87585	87682	.	+	0	gene_id "GBI_20882"; transcript_id "GBI_20882-RB"; Parent "GBI_20882-RB"; gene_name "GBI_20882"; previous_transcript_id "GBI_20882-RB";
Scaffold492	maker	CDS	92592	92769	.	+	1	gene_id "GBI_20882"; transcript_id "GBI_20882-RB"; Parent "GBI_20882-RB"; gene_name "GBI_20882"; previous_transcript_id "GBI_20882-RB";
Scaffold492	maker	CDS	92874	93009	.	+	0	gene_id "GBI_20882"; transcript_id "GBI_20882-RB"; Parent "GBI_20882-RB"; gene_name "GBI_20882"; previous_transcript_id "GBI_20882-RB";
Scaffold492	maker	CDS	93604	93764	.	+	2	gene_id "GBI_20882"; transcript_id "GBI_20882-RB"; Parent "GBI_20882-RB"; gene_name "GBI_20882"; previous_transcript_id "GBI_20882-RB";
Scaffold492	maker	CDS	94961	95098	.	+	0	gene_id "GBI_20882"; transcript_id "GBI_20882-RB"; Parent "GBI_20882-RB"; gene_name "GBI_20882"; previous_transcript_id "GBI_20882-RB";
Scaffold492	maker	CDS	98794	98859	.	+	0	gene_id "GBI_20882"; transcript_id "GBI_20882-RB"; Parent "GBI_20882-RB"; gene_name "GBI_20882"; previous_transcript_id "GBI_20882-RB";
Scaffold492	AGAT	three_prime_UTR	98860	99824	.	+	.	gene_id "GBI_20882"; transcript_id "GBI_20882-RB"; Parent "GBI_20882-RB"; gene_name "GBI_20882"; previous_transcript_id "GBI_20882-RB";
Scaffold492	StringTie	transcript	63991	67190	.	+	.	gene_id "GBI_20882"; transcript_id "GBI_20882.3"; gene_name "GBI_20882"; oId "STRG.29067.1"; cmp_ref "GBI_20882-RE"; class_code "j"; tss_id "TSS28186";
Scaffold492	StringTie	exon	63991	64603	.	+	.	gene_id "GBI_20882"; transcript_id "GBI_20882.3"; exon_number "1";
Scaffold492	StringTie	exon	64884	67190	.	+	.	gene_id "GBI_20882"; transcript_id "GBI_20882.3"; exon_number "2";
Scaffold492	StringTie	transcript	63991	99825	.	+	.	gene_id "GBI_20882"; transcript_id "GBI_20882.4"; gene_name "GBI_20882"; oId "STRG.29067.2"; cmp_ref "GBI_20882-RE"; class_code "j"; tss_id "TSS28186";
Scaffold492	StringTie	exon	63991	64603	.	+	.	gene_id "GBI_20882"; transcript_id "GBI_20882.4"; exon_number "1";
Scaffold492	StringTie	exon	64884	65081	.	+	.	gene_id "GBI_20882"; transcript_id "GBI_20882.4"; exon_number "2";
Scaffold492	StringTie	exon	67519	76355	.	+	.	gene_id "GBI_20882"; transcript_id "GBI_20882.4"; exon_number "3";
Scaffold492	StringTie	exon	87585	87682	.	+	.	gene_id "GBI_20882"; transcript_id "GBI_20882.4"; exon_number "4";
Scaffold492	StringTie	exon	92592	92769	.	+	.	gene_id "GBI_20882"; transcript_id "GBI_20882.4"; exon_number "5";
Scaffold492	StringTie	exon	92874	93013	.	+	.	gene_id "GBI_20882"; transcript_id "GBI_20882.4"; exon_number "6";
Scaffold492	StringTie	exon	93593	93764	.	+	.	gene_id "GBI_20882"; transcript_id "GBI_20882.4"; exon_number "7";
Scaffold492	StringTie	exon	94961	95098	.	+	.	gene_id "GBI_20882"; transcript_id "GBI_20882.4"; exon_number "8";
Scaffold492	StringTie	exon	98794	99825	.	+	.	gene_id "GBI_20882"; transcript_id "GBI_20882.4"; exon_number "9";
Scaffold492	AGAT	transcript	64020	99744	.	+	.	gene_id "GBI_20882"; transcript_id "GBI_20882-RC"; Parent "GBI_20882"; gene_name "GBI_20882";
Scaffold492	maker	exon	64020	64412	.	+	.	gene_id "GBI_20882"; transcript_id "GBI_20882-RC"; Parent "GBI_20882-RC"; gene_name "GBI_20882"; previous_transcript_id "GBI_20882-RC";
Scaffold492	maker	exon	64504	64603	.	+	.	gene_id "GBI_20882"; transcript_id "GBI_20882-RC"; Parent "GBI_20882-RC"; gene_name "GBI_20882"; previous_transcript_id "GBI_20882-RC";
Scaffold492	maker	exon	64884	65081	.	+	.	gene_id "GBI_20882"; transcript_id "GBI_20882-RC"; Parent "GBI_20882-RC"; gene_name "GBI_20882"; previous_transcript_id "GBI_20882-RC";
Scaffold492	maker	exon	76144	76325	.	+	.	gene_id "GBI_20882"; transcript_id "GBI_20882-RC"; Parent "GBI_20882-RC"; gene_name "GBI_20882"; previous_transcript_id "GBI_20882-RC";
Scaffold492	maker	exon	87585	87682	.	+	.	gene_id "GBI_20882"; transcript_id "GBI_20882-RC"; Parent "GBI_20882-RC"; gene_name "GBI_20882"; previous_transcript_id "GBI_20882-RC";
Scaffold492	maker	exon	92592	92769	.	+	.	gene_id "GBI_20882"; transcript_id "GBI_20882-RC"; Parent "GBI_20882-RC"; gene_name "GBI_20882"; previous_transcript_id "GBI_20882-RC";
Scaffold492	maker	exon	92874	93009	.	+	.	gene_id "GBI_20882"; transcript_id "GBI_20882-RC"; Parent "GBI_20882-RC"; gene_name "GBI_20882"; previous_transcript_id "GBI_20882-RC";
Scaffold492	maker	exon	93604	93764	.	+	.	gene_id "GBI_20882"; transcript_id "GBI_20882-RC"; Parent "GBI_20882-RC"; gene_name "GBI_20882"; previous_transcript_id "GBI_20882-RC";
Scaffold492	maker	exon	94961	95098	.	+	.	gene_id "GBI_20882"; transcript_id "GBI_20882-RC"; Parent "GBI_20882-RC"; gene_name "GBI_20882"; previous_transcript_id "GBI_20882-RC";
Scaffold492	maker	exon	96379	96440	.	+	.	gene_id "GBI_20882"; transcript_id "GBI_20882-RC"; Parent "GBI_20882-RC"; gene_name "GBI_20882"; previous_transcript_id "GBI_20882-RC";
Scaffold492	maker	exon	98794	98871	.	+	.	gene_id "GBI_20882"; transcript_id "GBI_20882-RC"; Parent "GBI_20882-RC"; gene_name "GBI_20882"; previous_transcript_id "GBI_20882-RC";
Scaffold492	maker	exon	99657	99744	.	+	.	gene_id "GBI_20882"; transcript_id "GBI_20882-RC"; Parent "GBI_20882-RC"; gene_name "GBI_20882"; previous_transcript_id "GBI_20882-RC";
Scaffold492	AGAT	transcript	64020	99744	.	+	.	gene_id "GBI_20882"; transcript_id "GBI_20882-RD"; Parent "GBI_20882"; gene_name "GBI_20882";
Scaffold492	maker	exon	64020	64603	.	+	.	gene_id "GBI_20882"; transcript_id "GBI_20882-RD"; Parent "GBI_20882-RD"; gene_name "GBI_20882"; previous_transcript_id "GBI_20882-RD";
Scaffold492	maker	exon	64884	65081	.	+	.	gene_id "GBI_20882"; transcript_id "GBI_20882-RD"; Parent "GBI_20882-RD"; gene_name "GBI_20882"; previous_transcript_id "GBI_20882-RD";
Scaffold492	maker	exon	76144	76325	.	+	.	gene_id "GBI_20882"; transcript_id "GBI_20882-RD"; Parent "GBI_20882-RD"; gene_name "GBI_20882"; previous_transcript_id "GBI_20882-RD";
Scaffold492	maker	exon	87585	87682	.	+	.	gene_id "GBI_20882"; transcript_id "GBI_20882-RD"; Parent "GBI_20882-RD"; gene_name "GBI_20882"; previous_transcript_id "GBI_20882-RD";
Scaffold492	maker	exon	92592	92769	.	+	.	gene_id "GBI_20882"; transcript_id "GBI_20882-RD"; Parent "GBI_20882-RD"; gene_name "GBI_20882"; previous_transcript_id "GBI_20882-RD";
Scaffold492	maker	exon	92874	93009	.	+	.	gene_id "GBI_20882"; transcript_id "GBI_20882-RD"; Parent "GBI_20882-RD"; gene_name "GBI_20882"; previous_transcript_id "GBI_20882-RD";
Scaffold492	maker	exon	93604	93764	.	+	.	gene_id "GBI_20882"; transcript_id "GBI_20882-RD"; Parent "GBI_20882-RD"; gene_name "GBI_20882"; previous_transcript_id "GBI_20882-RD";
Scaffold492	maker	exon	94961	95098	.	+	.	gene_id "GBI_20882"; transcript_id "GBI_20882-RD"; Parent "GBI_20882-RD"; gene_name "GBI_20882"; previous_transcript_id "GBI_20882-RD";
Scaffold492	maker	exon	96379	96440	.	+	.	gene_id "GBI_20882"; transcript_id "GBI_20882-RD"; Parent "GBI_20882-RD"; gene_name "GBI_20882"; previous_transcript_id "GBI_20882-RD";
Scaffold492	maker	exon	98794	98871	.	+	.	gene_id "GBI_20882"; transcript_id "GBI_20882-RD"; Parent "GBI_20882-RD"; gene_name "GBI_20882"; previous_transcript_id "GBI_20882-RD";
Scaffold492	maker	exon	99657	99744	.	+	.	gene_id "GBI_20882"; transcript_id "GBI_20882-RD"; Parent "GBI_20882-RD"; gene_name "GBI_20882"; previous_transcript_id "GBI_20882-RD";
Scaffold492	AGAT	transcript	64020	99824	.	+	.	gene_id "GBI_20882"; transcript_id "GBI_20882-RE"; Parent "GBI_20882"; gene_name "GBI_20882";
Scaffold492	maker	exon	64020	64603	.	+	.	gene_id "GBI_20882"; transcript_id "GBI_20882-RE"; Parent "GBI_20882-RE"; gene_name "GBI_20882"; previous_transcript_id "GBI_20882-RE";
Scaffold492	maker	exon	64884	65081	.	+	.	gene_id "GBI_20882"; transcript_id "GBI_20882-RE"; Parent "GBI_20882-RE"; gene_name "GBI_20882"; previous_transcript_id "GBI_20882-RE";
Scaffold492	maker	exon	76144	76325	.	+	.	gene_id "GBI_20882"; transcript_id "GBI_20882-RE"; Parent "GBI_20882-RE"; gene_name "GBI_20882"; previous_transcript_id "GBI_20882-RE";
Scaffold492	maker	exon	87585	87682	.	+	.	gene_id "GBI_20882"; transcript_id "GBI_20882-RE"; Parent "GBI_20882-RE"; gene_name "GBI_20882"; previous_transcript_id "GBI_20882-RE";
Scaffold492	maker	exon	92592	92769	.	+	.	gene_id "GBI_20882"; transcript_id "GBI_20882-RE"; Parent "GBI_20882-RE"; gene_name "GBI_20882"; previous_transcript_id "GBI_20882-RE";
Scaffold492	maker	exon	92874	93009	.	+	.	gene_id "GBI_20882"; transcript_id "GBI_20882-RE"; Parent "GBI_20882-RE"; gene_name "GBI_20882"; previous_transcript_id "GBI_20882-RE";
Scaffold492	maker	exon	93604	93764	.	+	.	gene_id "GBI_20882"; transcript_id "GBI_20882-RE"; Parent "GBI_20882-RE"; gene_name "GBI_20882"; previous_transcript_id "GBI_20882-RE";
Scaffold492	maker	exon	94961	95098	.	+	.	gene_id "GBI_20882"; transcript_id "GBI_20882-RE"; Parent "GBI_20882-RE"; gene_name "GBI_20882"; previous_transcript_id "GBI_20882-RE";
Scaffold492	maker	exon	98794	99824	.	+	.	gene_id "GBI_20882"; transcript_id "GBI_20882-RE"; Parent "GBI_20882-RE"; gene_name "GBI_20882"; previous_transcript_id "GBI_20882-RE";
Scaffold492	AGAT	transcript	64020	99825	.	+	.	gene_id "GBI_20882"; transcript_id "GBI_20882-RF"; Parent "GBI_20882"; gene_name "GBI_20882";
Scaffold492	maker	exon	64020	64412	.	+	.	gene_id "GBI_20882"; transcript_id "GBI_20882-RF"; Parent "GBI_20882-RF"; gene_name "GBI_20882"; previous_transcript_id "GBI_20882-RF";
Scaffold492	maker	exon	64504	64603	.	+	.	gene_id "GBI_20882"; transcript_id "GBI_20882-RF"; Parent "GBI_20882-RF"; gene_name "GBI_20882"; previous_transcript_id "GBI_20882-RF";
Scaffold492	maker	exon	64884	65081	.	+	.	gene_id "GBI_20882"; transcript_id "GBI_20882-RF"; Parent "GBI_20882-RF"; gene_name "GBI_20882"; previous_transcript_id "GBI_20882-RF";
Scaffold492	maker	exon	76144	76325	.	+	.	gene_id "GBI_20882"; transcript_id "GBI_20882-RF"; Parent "GBI_20882-RF"; gene_name "GBI_20882"; previous_transcript_id "GBI_20882-RF";
Scaffold492	maker	exon	87585	87682	.	+	.	gene_id "GBI_20882"; transcript_id "GBI_20882-RF"; Parent "GBI_20882-RF"; gene_name "GBI_20882"; previous_transcript_id "GBI_20882-RF";
Scaffold492	maker	exon	92592	92769	.	+	.	gene_id "GBI_20882"; transcript_id "GBI_20882-RF"; Parent "GBI_20882-RF"; gene_name "GBI_20882"; previous_transcript_id "GBI_20882-RF";
Scaffold492	maker	exon	92874	93009	.	+	.	gene_id "GBI_20882"; transcript_id "GBI_20882-RF"; Parent "GBI_20882-RF"; gene_name "GBI_20882"; previous_transcript_id "GBI_20882-RF";
Scaffold492	maker	exon	93604	93764	.	+	.	gene_id "GBI_20882"; transcript_id "GBI_20882-RF"; Parent "GBI_20882-RF"; gene_name "GBI_20882"; previous_transcript_id "GBI_20882-RF";
Scaffold492	maker	exon	94961	95098	.	+	.	gene_id "GBI_20882"; transcript_id "GBI_20882-RF"; Parent "GBI_20882-RF"; gene_name "GBI_20882"; previous_transcript_id "GBI_20882-RF";
Scaffold492	maker	exon	98794	99825	.	+	.	gene_id "GBI_20882"; transcript_id "GBI_20882-RF"; Parent "GBI_20882-RF"; gene_name "GBI_20882"; previous_transcript_id "GBI_20882-RF";
Scaffold492	StringTie	transcript	64532	99825	.	+	.	gene_id "GBI_20882"; transcript_id "GBI_20882.9"; gene_name "GBI_20882"; oId "STRG.29067.3"; cmp_ref "GBI_20882-RF"; class_code "j"; tss_id "TSS28187";
Scaffold492	StringTie	exon	64532	64603	.	+	.	gene_id "GBI_20882"; transcript_id "GBI_20882.9"; exon_number "1";
Scaffold492	StringTie	exon	64884	65081	.	+	.	gene_id "GBI_20882"; transcript_id "GBI_20882.9"; exon_number "2";
Scaffold492	StringTie	exon	76144	76355	.	+	.	gene_id "GBI_20882"; transcript_id "GBI_20882.9"; exon_number "3";
Scaffold492	StringTie	exon	87585	87682	.	+	.	gene_id "GBI_20882"; transcript_id "GBI_20882.9"; exon_number "4";
Scaffold492	StringTie	exon	92592	92769	.	+	.	gene_id "GBI_20882"; transcript_id "GBI_20882.9"; exon_number "5";
Scaffold492	StringTie	exon	92874	93013	.	+	.	gene_id "GBI_20882"; transcript_id "GBI_20882.9"; exon_number "6";
Scaffold492	StringTie	exon	93593	93764	.	+	.	gene_id "GBI_20882"; transcript_id "GBI_20882.9"; exon_number "7";
Scaffold492	StringTie	exon	94961	95098	.	+	.	gene_id "GBI_20882"; transcript_id "GBI_20882.9"; exon_number "8";
Scaffold492	StringTie	exon	98794	99825	.	+	.	gene_id "GBI_20882"; transcript_id "GBI_20882.9"; exon_number "9";
Scaffold492	StringTie	transcript	87159	99825	.	+	.	gene_id "GBI_20882"; transcript_id "GBI_20882.10"; gene_name "GBI_20882"; oId "STRG.29067.4"; cmp_ref "GBI_20882-RD"; class_code "n"; tss_id "TSS28188";
Scaffold492	StringTie	exon	87159	87682	.	+	.	gene_id "GBI_20882"; transcript_id "GBI_20882.10"; exon_number "1";
Scaffold492	StringTie	exon	92592	92769	.	+	.	gene_id "GBI_20882"; transcript_id "GBI_20882.10"; exon_number "2";
Scaffold492	StringTie	exon	92874	93013	.	+	.	gene_id "GBI_20882"; transcript_id "GBI_20882.10"; exon_number "3";
Scaffold492	StringTie	exon	93593	93764	.	+	.	gene_id "GBI_20882"; transcript_id "GBI_20882.10"; exon_number "4";
Scaffold492	StringTie	exon	94961	96440	.	+	.	gene_id "GBI_20882"; transcript_id "GBI_20882.10"; exon_number "5";
Scaffold492	StringTie	exon	98794	99825	.	+	.	gene_id "GBI_20882"; transcript_id "GBI_20882.10"; exon_number "6";
Scaffold492	StringTie	transcript	92455	99825	.	+	.	gene_id "GBI_20882"; transcript_id "GBI_20882.11"; gene_name "GBI_20882"; oId "STRG.29067.5"; cmp_ref "GBI_20882-RF"; class_code "j"; tss_id "TSS28189";
Scaffold492	StringTie	exon	92455	92769	.	+	.	gene_id "GBI_20882"; transcript_id "GBI_20882.11"; exon_number "1";
Scaffold492	StringTie	exon	92874	93013	.	+	.	gene_id "GBI_20882"; transcript_id "GBI_20882.11"; exon_number "2";
Scaffold492	StringTie	exon	93593	93764	.	+	.	gene_id "GBI_20882"; transcript_id "GBI_20882.11"; exon_number "3";
Scaffold492	StringTie	exon	94961	95098	.	+	.	gene_id "GBI_20882"; transcript_id "GBI_20882.11"; exon_number "4";
Scaffold492	StringTie	exon	98794	99825	.	+	.	gene_id "GBI_20882"; transcript_id "GBI_20882.11"; exon_number "5";
Scaffold492	maker	CDS	64513	64603	.	+	0	gene_id "GBI_20882"; transcript_id "GBI_20882-RC"; Parent "GBI_20882-RC"; gene_name "GBI_20882"; previous_transcript_id "GBI_20882-RC";
Scaffold492	maker	CDS	64884	65081	.	+	2	gene_id "GBI_20882"; transcript_id "GBI_20882-RC"; Parent "GBI_20882-RC"; gene_name "GBI_20882"; previous_transcript_id "GBI_20882-RC";
Scaffold492	maker	CDS	76144	76325	.	+	2	gene_id "GBI_20882"; transcript_id "GBI_20882-RC"; Parent "GBI_20882-RC"; gene_name "GBI_20882"; previous_transcript_id "GBI_20882-RC";
Scaffold492	maker	CDS	87585	87682	.	+	0	gene_id "GBI_20882"; transcript_id "GBI_20882-RC"; Parent "GBI_20882-RC"; gene_name "GBI_20882"; previous_transcript_id "GBI_20882-RC";
Scaffold492	maker	CDS	92592	92769	.	+	1	gene_id "GBI_20882"; transcript_id "GBI_20882-RC"; Parent "GBI_20882-RC"; gene_name "GBI_20882"; previous_transcript_id "GBI_20882-RC";
Scaffold492	maker	CDS	92874	93009	.	+	0	gene_id "GBI_20882"; transcript_id "GBI_20882-RC"; Parent "GBI_20882-RC"; gene_name "GBI_20882"; previous_transcript_id "GBI_20882-RC";
Scaffold492	maker	CDS	93604	93764	.	+	2	gene_id "GBI_20882"; transcript_id "GBI_20882-RC"; Parent "GBI_20882-RC"; gene_name "GBI_20882"; previous_transcript_id "GBI_20882-RC";
Scaffold492	maker	CDS	94961	95098	.	+	0	gene_id "GBI_20882"; transcript_id "GBI_20882-RC"; Parent "GBI_20882-RC"; gene_name "GBI_20882"; previous_transcript_id "GBI_20882-RC";
Scaffold492	maker	CDS	96379	96440	.	+	0	gene_id "GBI_20882"; transcript_id "GBI_20882-RC"; Parent "GBI_20882-RC"; gene_name "GBI_20882"; previous_transcript_id "GBI_20882-RC";
Scaffold492	maker	CDS	98794	98871	.	+	1	gene_id "GBI_20882"; transcript_id "GBI_20882-RC"; Parent "GBI_20882-RC"; gene_name "GBI_20882"; previous_transcript_id "GBI_20882-RC";
Scaffold492	maker	CDS	99657	99744	.	+	1	gene_id "GBI_20882"; transcript_id "GBI_20882-RC"; Parent "GBI_20882-RC"; gene_name "GBI_20882"; previous_transcript_id "GBI_20882-RC";
Scaffold492	AGAT	five_prime_UTR	64020	64412	.	+	.	gene_id "GBI_20882"; transcript_id "GBI_20882-RC"; Parent "GBI_20882-RC"; gene_name "GBI_20882"; previous_transcript_id "GBI_20882-RC";
Scaffold492	AGAT	five_prime_UTR	64504	64512	.	+	.	gene_id "GBI_20882"; transcript_id "GBI_20882-RC"; Parent "GBI_20882-RC"; gene_name "GBI_20882"; previous_transcript_id "GBI_20882-RC";
Scaffold492	maker	CDS	64513	64603	.	+	0	gene_id "GBI_20882"; transcript_id "GBI_20882-RD"; Parent "GBI_20882-RD"; gene_name "GBI_20882"; previous_transcript_id "GBI_20882-RD";
Scaffold492	maker	CDS	64884	65081	.	+	2	gene_id "GBI_20882"; transcript_id "GBI_20882-RD"; Parent "GBI_20882-RD"; gene_name "GBI_20882"; previous_transcript_id "GBI_20882-RD";
Scaffold492	maker	CDS	76144	76325	.	+	2	gene_id "GBI_20882"; transcript_id "GBI_20882-RD"; Parent "GBI_20882-RD"; gene_name "GBI_20882"; previous_transcript_id "GBI_20882-RD";
Scaffold492	maker	CDS	87585	87682	.	+	0	gene_id "GBI_20882"; transcript_id "GBI_20882-RD"; Parent "GBI_20882-RD"; gene_name "GBI_20882"; previous_transcript_id "GBI_20882-RD";
Scaffold492	maker	CDS	92592	92769	.	+	1	gene_id "GBI_20882"; transcript_id "GBI_20882-RD"; Parent "GBI_20882-RD"; gene_name "GBI_20882"; previous_transcript_id "GBI_20882-RD";
Scaffold492	maker	CDS	92874	93009	.	+	0	gene_id "GBI_20882"; transcript_id "GBI_20882-RD"; Parent "GBI_20882-RD"; gene_name "GBI_20882"; previous_transcript_id "GBI_20882-RD";
Scaffold492	maker	CDS	93604	93764	.	+	2	gene_id "GBI_20882"; transcript_id "GBI_20882-RD"; Parent "GBI_20882-RD"; gene_name "GBI_20882"; previous_transcript_id "GBI_20882-RD";
Scaffold492	maker	CDS	94961	95098	.	+	0	gene_id "GBI_20882"; transcript_id "GBI_20882-RD"; Parent "GBI_20882-RD"; gene_name "GBI_20882"; previous_transcript_id "GBI_20882-RD";
Scaffold492	maker	CDS	96379	96440	.	+	0	gene_id "GBI_20882"; transcript_id "GBI_20882-RD"; Parent "GBI_20882-RD"; gene_name "GBI_20882"; previous_transcript_id "GBI_20882-RD";
Scaffold492	maker	CDS	98794	98871	.	+	1	gene_id "GBI_20882"; transcript_id "GBI_20882-RD"; Parent "GBI_20882-RD"; gene_name "GBI_20882"; previous_transcript_id "GBI_20882-RD";
Scaffold492	maker	CDS	99657	99744	.	+	1	gene_id "GBI_20882"; transcript_id "GBI_20882-RD"; Parent "GBI_20882-RD"; gene_name "GBI_20882"; previous_transcript_id "GBI_20882-RD";
Scaffold492	AGAT	five_prime_UTR	64020	64512	.	+	.	gene_id "GBI_20882"; transcript_id "GBI_20882-RD"; Parent "GBI_20882-RD"; gene_name "GBI_20882"; previous_transcript_id "GBI_20882-RD";
Scaffold492	maker	CDS	64513	64603	.	+	0	gene_id "GBI_20882"; transcript_id "GBI_20882-RE"; Parent "GBI_20882-RE"; gene_name "GBI_20882"; previous_transcript_id "GBI_20882-RE";
Scaffold492	maker	CDS	64884	65081	.	+	2	gene_id "GBI_20882"; transcript_id "GBI_20882-RE"; Parent "GBI_20882-RE"; gene_name "GBI_20882"; previous_transcript_id "GBI_20882-RE";
Scaffold492	maker	CDS	76144	76325	.	+	2	gene_id "GBI_20882"; transcript_id "GBI_20882-RE"; Parent "GBI_20882-RE"; gene_name "GBI_20882"; previous_transcript_id "GBI_20882-RE";
Scaffold492	maker	CDS	87585	87682	.	+	0	gene_id "GBI_20882"; transcript_id "GBI_20882-RE"; Parent "GBI_20882-RE"; gene_name "GBI_20882"; previous_transcript_id "GBI_20882-RE";
Scaffold492	maker	CDS	92592	92769	.	+	1	gene_id "GBI_20882"; transcript_id "GBI_20882-RE"; Parent "GBI_20882-RE"; gene_name "GBI_20882"; previous_transcript_id "GBI_20882-RE";
Scaffold492	maker	CDS	92874	93009	.	+	0	gene_id "GBI_20882"; transcript_id "GBI_20882-RE"; Parent "GBI_20882-RE"; gene_name "GBI_20882"; previous_transcript_id "GBI_20882-RE";
Scaffold492	maker	CDS	93604	93764	.	+	2	gene_id "GBI_20882"; transcript_id "GBI_20882-RE"; Parent "GBI_20882-RE"; gene_name "GBI_20882"; previous_transcript_id "GBI_20882-RE";
Scaffold492	maker	CDS	94961	95098	.	+	0	gene_id "GBI_20882"; transcript_id "GBI_20882-RE"; Parent "GBI_20882-RE"; gene_name "GBI_20882"; previous_transcript_id "GBI_20882-RE";
Scaffold492	maker	CDS	98794	98859	.	+	0	gene_id "GBI_20882"; transcript_id "GBI_20882-RE"; Parent "GBI_20882-RE"; gene_name "GBI_20882"; previous_transcript_id "GBI_20882-RE";
Scaffold492	AGAT	five_prime_UTR	64020	64512	.	+	.	gene_id "GBI_20882"; transcript_id "GBI_20882-RE"; Parent "GBI_20882-RE"; gene_name "GBI_20882"; previous_transcript_id "GBI_20882-RE";
Scaffold492	AGAT	three_prime_UTR	98860	99824	.	+	.	gene_id "GBI_20882"; transcript_id "GBI_20882-RE"; Parent "GBI_20882-RE"; gene_name "GBI_20882"; previous_transcript_id "GBI_20882-RE";
Scaffold492	maker	CDS	64513	64603	.	+	0	gene_id "GBI_20882"; transcript_id "GBI_20882-RF"; Parent "GBI_20882-RF"; gene_name "GBI_20882"; previous_transcript_id "GBI_20882-RF";
Scaffold492	maker	CDS	64884	65081	.	+	2	gene_id "GBI_20882"; transcript_id "GBI_20882-RF"; Parent "GBI_20882-RF"; gene_name "GBI_20882"; previous_transcript_id "GBI_20882-RF";
Scaffold492	maker	CDS	76144	76325	.	+	2	gene_id "GBI_20882"; transcript_id "GBI_20882-RF"; Parent "GBI_20882-RF"; gene_name "GBI_20882"; previous_transcript_id "GBI_20882-RF";
Scaffold492	maker	CDS	87585	87682	.	+	0	gene_id "GBI_20882"; transcript_id "GBI_20882-RF"; Parent "GBI_20882-RF"; gene_name "GBI_20882"; previous_transcript_id "GBI_20882-RF";
Scaffold492	maker	CDS	92592	92769	.	+	1	gene_id "GBI_20882"; transcript_id "GBI_20882-RF"; Parent "GBI_20882-RF"; gene_name "GBI_20882"; previous_transcript_id "GBI_20882-RF";
Scaffold492	maker	CDS	92874	93009	.	+	0	gene_id "GBI_20882"; transcript_id "GBI_20882-RF"; Parent "GBI_20882-RF"; gene_name "GBI_20882"; previous_transcript_id "GBI_20882-RF";
Scaffold492	maker	CDS	93604	93764	.	+	2	gene_id "GBI_20882"; transcript_id "GBI_20882-RF"; Parent "GBI_20882-RF"; gene_name "GBI_20882"; previous_transcript_id "GBI_20882-RF";
Scaffold492	maker	CDS	94961	95098	.	+	0	gene_id "GBI_20882"; transcript_id "GBI_20882-RF"; Parent "GBI_20882-RF"; gene_name "GBI_20882"; previous_transcript_id "GBI_20882-RF";
Scaffold492	maker	CDS	98794	98859	.	+	0	gene_id "GBI_20882"; transcript_id "GBI_20882-RF"; Parent "GBI_20882-RF"; gene_name "GBI_20882"; previous_transcript_id "GBI_20882-RF";
Scaffold492	AGAT	five_prime_UTR	64020	64412	.	+	.	gene_id "GBI_20882"; transcript_id "GBI_20882-RF"; Parent "GBI_20882-RF"; gene_name "GBI_20882"; previous_transcript_id "GBI_20882-RF";
Scaffold492	AGAT	five_prime_UTR	64504	64512	.	+	.	gene_id "GBI_20882"; transcript_id "GBI_20882-RF"; Parent "GBI_20882-RF"; gene_name "GBI_20882"; previous_transcript_id "GBI_20882-RF";
Scaffold492	AGAT	three_prime_UTR	98860	99825	.	+	.	gene_id "GBI_20882"; transcript_id "GBI_20882-RF"; Parent "GBI_20882-RF"; gene_name "GBI_20882"; previous_transcript_id "GBI_20882-RF";
Scaffold492	AGAT	gene	101629	117015	.	-	.	gene_id "GBI_20883"; gene_name "GBI_20883";
Scaffold492	StringTie	transcript	101629	116898	.	-	.	gene_id "GBI_20883"; transcript_id "GBI_20883.1"; gene_name "GBI_20883"; oId "STRG.29069.2"; cmp_ref "GBI_20883-RA"; class_code "j"; tss_id "TSS28193";
Scaffold492	StringTie	exon	101629	104918	.	-	.	gene_id "GBI_20883"; transcript_id "GBI_20883.1"; exon_number "1";
Scaffold492	StringTie	exon	105062	107529	.	-	.	gene_id "GBI_20883"; transcript_id "GBI_20883.1"; exon_number "2";
Scaffold492	StringTie	exon	109632	109794	.	-	.	gene_id "GBI_20883"; transcript_id "GBI_20883.1"; exon_number "3";
Scaffold492	StringTie	exon	110138	110462	.	-	.	gene_id "GBI_20883"; transcript_id "GBI_20883.1"; exon_number "4";
Scaffold492	StringTie	exon	110702	110935	.	-	.	gene_id "GBI_20883"; transcript_id "GBI_20883.1"; exon_number "5";
Scaffold492	StringTie	exon	113632	114116	.	-	.	gene_id "GBI_20883"; transcript_id "GBI_20883.1"; exon_number "6";
Scaffold492	StringTie	exon	116430	116498	.	-	.	gene_id "GBI_20883"; transcript_id "GBI_20883.1"; exon_number "7";
Scaffold492	StringTie	exon	116574	116631	.	-	.	gene_id "GBI_20883"; transcript_id "GBI_20883.1"; exon_number "8";
Scaffold492	StringTie	exon	116840	116898	.	-	.	gene_id "GBI_20883"; transcript_id "GBI_20883.1"; exon_number "9";
Scaffold492	StringTie	transcript	101629	116898	.	-	.	gene_id "GBI_20883"; transcript_id "GBI_20883.2"; gene_name "GBI_20883"; oId "STRG.29069.1"; cmp_ref "GBI_20883-RA"; class_code "n"; tss_id "TSS28193";
Scaffold492	StringTie	exon	101629	107529	.	-	.	gene_id "GBI_20883"; transcript_id "GBI_20883.2"; exon_number "1";
Scaffold492	StringTie	exon	109632	109794	.	-	.	gene_id "GBI_20883"; transcript_id "GBI_20883.2"; exon_number "2";
Scaffold492	StringTie	exon	110138	110462	.	-	.	gene_id "GBI_20883"; transcript_id "GBI_20883.2"; exon_number "3";
Scaffold492	StringTie	exon	110702	110935	.	-	.	gene_id "GBI_20883"; transcript_id "GBI_20883.2"; exon_number "4";
Scaffold492	StringTie	exon	113632	114116	.	-	.	gene_id "GBI_20883"; transcript_id "GBI_20883.2"; exon_number "5";
Scaffold492	StringTie	exon	116430	116498	.	-	.	gene_id "GBI_20883"; transcript_id "GBI_20883.2"; exon_number "6";
Scaffold492	StringTie	exon	116574	116631	.	-	.	gene_id "GBI_20883"; transcript_id "GBI_20883.2"; exon_number "7";
Scaffold492	StringTie	exon	116840	116898	.	-	.	gene_id "GBI_20883"; transcript_id "GBI_20883.2"; exon_number "8";
Scaffold492	AGAT	transcript	101960	117015	.	-	.	gene_id "GBI_20883"; transcript_id "GBI_20883-RA"; Parent "GBI_20883"; gene_name "GBI_20883";
Scaffold492	maker	exon	101960	104918	.	-	.	gene_id "GBI_20883"; transcript_id "GBI_20883-RA"; Parent "GBI_20883-RA"; gene_name "GBI_20883";
Scaffold492	maker	exon	105062	107529	.	-	.	gene_id "GBI_20883"; transcript_id "GBI_20883-RA"; Parent "GBI_20883-RA"; gene_name "GBI_20883";
Scaffold492	maker	exon	109632	109794	.	-	.	gene_id "GBI_20883"; transcript_id "GBI_20883-RA"; Parent "GBI_20883-RA"; gene_name "GBI_20883";
Scaffold492	maker	exon	110132	110462	.	-	.	gene_id "GBI_20883"; transcript_id "GBI_20883-RA"; Parent "GBI_20883-RA"; gene_name "GBI_20883";
Scaffold492	maker	exon	110702	110935	.	-	.	gene_id "GBI_20883"; transcript_id "GBI_20883-RA"; Parent "GBI_20883-RA"; gene_name "GBI_20883";
Scaffold492	maker	exon	113632	114116	.	-	.	gene_id "GBI_20883"; transcript_id "GBI_20883-RA"; Parent "GBI_20883-RA"; gene_name "GBI_20883";
Scaffold492	maker	exon	115841	115867	.	-	.	gene_id "GBI_20883"; transcript_id "GBI_20883-RA"; Parent "GBI_20883-RA"; gene_name "GBI_20883";
Scaffold492	maker	exon	116430	116498	.	-	.	gene_id "GBI_20883"; transcript_id "GBI_20883-RA"; Parent "GBI_20883-RA"; gene_name "GBI_20883";
Scaffold492	maker	exon	116574	116631	.	-	.	gene_id "GBI_20883"; transcript_id "GBI_20883-RA"; Parent "GBI_20883-RA"; gene_name "GBI_20883";
Scaffold492	maker	exon	116840	117015	.	-	.	gene_id "GBI_20883"; transcript_id "GBI_20883-RA"; Parent "GBI_20883-RA"; gene_name "GBI_20883";
Scaffold492	StringTie	transcript	109911	116898	.	-	.	gene_id "GBI_20883"; transcript_id "GBI_20883.4"; gene_name "GBI_20883"; oId "STRG.29069.3"; cmp_ref "GBI_20883-RA"; class_code "j"; tss_id "TSS28193";
Scaffold492	StringTie	exon	109911	110462	.	-	.	gene_id "GBI_20883"; transcript_id "GBI_20883.4"; exon_number "1";
Scaffold492	StringTie	exon	110702	110935	.	-	.	gene_id "GBI_20883"; transcript_id "GBI_20883.4"; exon_number "2";
Scaffold492	StringTie	exon	113632	114116	.	-	.	gene_id "GBI_20883"; transcript_id "GBI_20883.4"; exon_number "3";
Scaffold492	StringTie	exon	116430	116498	.	-	.	gene_id "GBI_20883"; transcript_id "GBI_20883.4"; exon_number "4";
Scaffold492	StringTie	exon	116574	116631	.	-	.	gene_id "GBI_20883"; transcript_id "GBI_20883.4"; exon_number "5";
Scaffold492	StringTie	exon	116840	116898	.	-	.	gene_id "GBI_20883"; transcript_id "GBI_20883.4"; exon_number "6";
Scaffold492	maker	CDS	107313	107529	.	-	1	gene_id "GBI_20883"; transcript_id "GBI_20883-RA"; Parent "GBI_20883-RA"; gene_name "GBI_20883";
Scaffold492	maker	CDS	109632	109794	.	-	2	gene_id "GBI_20883"; transcript_id "GBI_20883-RA"; Parent "GBI_20883-RA"; gene_name "GBI_20883";
Scaffold492	maker	CDS	110132	110462	.	-	0	gene_id "GBI_20883"; transcript_id "GBI_20883-RA"; Parent "GBI_20883-RA"; gene_name "GBI_20883";
Scaffold492	maker	CDS	110702	110935	.	-	0	gene_id "GBI_20883"; transcript_id "GBI_20883-RA"; Parent "GBI_20883-RA"; gene_name "GBI_20883";
Scaffold492	maker	CDS	113632	113670	.	-	0	gene_id "GBI_20883"; transcript_id "GBI_20883-RA"; Parent "GBI_20883-RA"; gene_name "GBI_20883";
Scaffold492	AGAT	five_prime_UTR	113671	114116	.	-	.	gene_id "GBI_20883"; transcript_id "GBI_20883-RA"; Parent "GBI_20883-RA"; gene_name "GBI_20883";
Scaffold492	AGAT	five_prime_UTR	115841	115867	.	-	.	gene_id "GBI_20883"; transcript_id "GBI_20883-RA"; Parent "GBI_20883-RA"; gene_name "GBI_20883";
Scaffold492	AGAT	five_prime_UTR	116430	116498	.	-	.	gene_id "GBI_20883"; transcript_id "GBI_20883-RA"; Parent "GBI_20883-RA"; gene_name "GBI_20883";
Scaffold492	AGAT	five_prime_UTR	116574	116631	.	-	.	gene_id "GBI_20883"; transcript_id "GBI_20883-RA"; Parent "GBI_20883-RA"; gene_name "GBI_20883";
Scaffold492	AGAT	five_prime_UTR	116840	117015	.	-	.	gene_id "GBI_20883"; transcript_id "GBI_20883-RA"; Parent "GBI_20883-RA"; gene_name "GBI_20883";
Scaffold492	AGAT	three_prime_UTR	101960	104918	.	-	.	gene_id "GBI_20883"; transcript_id "GBI_20883-RA"; Parent "GBI_20883-RA"; gene_name "GBI_20883";
Scaffold492	AGAT	three_prime_UTR	105062	107312	.	-	.	gene_id "GBI_20883"; transcript_id "GBI_20883-RA"; Parent "GBI_20883-RA"; gene_name "GBI_20883";
Scaffold492	AGAT	gene	120025	122783	.	-	.	gene_id "GBI_20884"; gene_name "GBI_20884";
Scaffold492	AGAT	transcript	120025	122783	.	-	.	gene_id "GBI_20884"; transcript_id "GBI_20884-RA"; Parent "GBI_20884"; gene_name "GBI_20884";
Scaffold492	maker	exon	120025	120095	.	-	.	gene_id "GBI_20884"; transcript_id "GBI_20884-RA"; Parent "GBI_20884-RA"; gene_name "GBI_20884";
Scaffold492	maker	exon	120843	120854	.	-	.	gene_id "GBI_20884"; transcript_id "GBI_20884-RA"; Parent "GBI_20884-RA"; gene_name "GBI_20884";
Scaffold492	maker	exon	121055	121062	.	-	.	gene_id "GBI_20884"; transcript_id "GBI_20884-RA"; Parent "GBI_20884-RA"; gene_name "GBI_20884";
Scaffold492	maker	exon	121088	121117	.	-	.	gene_id "GBI_20884"; transcript_id "GBI_20884-RA"; Parent "GBI_20884-RA"; gene_name "GBI_20884";
Scaffold492	maker	exon	121142	121178	.	-	.	gene_id "GBI_20884"; transcript_id "GBI_20884-RA"; Parent "GBI_20884-RA"; gene_name "GBI_20884";
Scaffold492	maker	exon	122077	122090	.	-	.	gene_id "GBI_20884"; transcript_id "GBI_20884-RA"; Parent "GBI_20884-RA"; gene_name "GBI_20884";
Scaffold492	maker	exon	122671	122684	.	-	.	gene_id "GBI_20884"; transcript_id "GBI_20884-RA"; Parent "GBI_20884-RA"; gene_name "GBI_20884";
Scaffold492	maker	exon	122722	122741	.	-	.	gene_id "GBI_20884"; transcript_id "GBI_20884-RA"; Parent "GBI_20884-RA"; gene_name "GBI_20884";
Scaffold492	maker	exon	122765	122783	.	-	.	gene_id "GBI_20884"; transcript_id "GBI_20884-RA"; Parent "GBI_20884-RA"; gene_name "GBI_20884";
Scaffold492	maker	CDS	120025	120095	.	-	2	gene_id "GBI_20884"; transcript_id "GBI_20884-RA"; Parent "GBI_20884-RA"; gene_name "GBI_20884";
Scaffold492	maker	CDS	120843	120854	.	-	2	gene_id "GBI_20884"; transcript_id "GBI_20884-RA"; Parent "GBI_20884-RA"; gene_name "GBI_20884";
Scaffold492	maker	CDS	121055	121062	.	-	1	gene_id "GBI_20884"; transcript_id "GBI_20884-RA"; Parent "GBI_20884-RA"; gene_name "GBI_20884";
Scaffold492	maker	CDS	121088	121117	.	-	1	gene_id "GBI_20884"; transcript_id "GBI_20884-RA"; Parent "GBI_20884-RA"; gene_name "GBI_20884";
Scaffold492	maker	CDS	121142	121178	.	-	2	gene_id "GBI_20884"; transcript_id "GBI_20884-RA"; Parent "GBI_20884-RA"; gene_name "GBI_20884";
Scaffold492	maker	CDS	122077	122090	.	-	1	gene_id "GBI_20884"; transcript_id "GBI_20884-RA"; Parent "GBI_20884-RA"; gene_name "GBI_20884";
Scaffold492	maker	CDS	122671	122684	.	-	0	gene_id "GBI_20884"; transcript_id "GBI_20884-RA"; Parent "GBI_20884-RA"; gene_name "GBI_20884";
Scaffold492	maker	CDS	122722	122741	.	-	2	gene_id "GBI_20884"; transcript_id "GBI_20884-RA"; Parent "GBI_20884-RA"; gene_name "GBI_20884";
Scaffold492	maker	CDS	122765	122783	.	-	0	gene_id "GBI_20884"; transcript_id "GBI_20884-RA"; Parent "GBI_20884-RA"; gene_name "GBI_20884";
Scaffold492	AGAT	gene	132306	132377	.	+	.	gene_id "GBI_20885"; gene_name "GBI_20885";
Scaffold492	AGAT	transcript	132306	132377	.	+	.	gene_id "GBI_20885"; transcript_id "GBI_20885-RA"; Parent "GBI_20885"; gene_name "GBI_20885";
Scaffold492	maker	exon	132306	132377	.	+	.	gene_id "GBI_20885"; transcript_id "GBI_20885-RA"; Parent "GBI_20885-RA"; gene_name "GBI_20885";
Scaffold492	AGAT	gene	132724	132796	.	+	.	gene_id "GBI_20886"; gene_name "GBI_20886";
Scaffold492	AGAT	transcript	132724	132796	.	+	.	gene_id "GBI_20886"; transcript_id "GBI_20886-RA"; Parent "GBI_20886"; gene_name "GBI_20886";
Scaffold492	maker	exon	132724	132796	.	+	.	gene_id "GBI_20886"; transcript_id "GBI_20886-RA"; Parent "GBI_20886-RA"; gene_name "GBI_20886";
Scaffold492	AGAT	gene	147525	147597	.	+	.	gene_id "GBI_20887"; gene_name "GBI_20887";
Scaffold492	AGAT	transcript	147525	147597	.	+	.	gene_id "GBI_20887"; transcript_id "GBI_20887-RA"; Parent "GBI_20887"; gene_name "GBI_20887";
Scaffold492	maker	exon	147525	147597	.	+	.	gene_id "GBI_20887"; transcript_id "GBI_20887-RA"; Parent "GBI_20887-RA"; gene_name "GBI_20887";
Scaffold492	AGAT	gene	147791	147863	.	+	.	gene_id "GBI_20888"; gene_name "GBI_20888";
Scaffold492	AGAT	transcript	147791	147863	.	+	.	gene_id "GBI_20888"; transcript_id "GBI_20888-RA"; Parent "GBI_20888"; gene_name "GBI_20888";
Scaffold492	maker	exon	147791	147863	.	+	.	gene_id "GBI_20888"; transcript_id "GBI_20888-RA"; Parent "GBI_20888-RA"; gene_name "GBI_20888";
Scaffold492	AGAT	gene	148055	148127	.	+	.	gene_id "GBI_20889"; gene_name "GBI_20889";
Scaffold492	AGAT	transcript	148055	148127	.	+	.	gene_id "GBI_20889"; transcript_id "GBI_20889-RA"; Parent "GBI_20889"; gene_name "GBI_20889";
Scaffold492	maker	exon	148055	148127	.	+	.	gene_id "GBI_20889"; transcript_id "GBI_20889-RA"; Parent "GBI_20889-RA"; gene_name "GBI_20889";
Scaffold492	AGAT	gene	148320	148392	.	+	.	gene_id "GBI_20890"; gene_name "GBI_20890";
Scaffold492	AGAT	transcript	148320	148392	.	+	.	gene_id "GBI_20890"; transcript_id "GBI_20890-RA"; Parent "GBI_20890"; gene_name "GBI_20890";
Scaffold492	maker	exon	148320	148392	.	+	.	gene_id "GBI_20890"; transcript_id "GBI_20890-RA"; Parent "GBI_20890-RA"; gene_name "GBI_20890";
Scaffold492	AGAT	gene	148583	148670	.	+	.	gene_id "GBI_20891"; gene_name "GBI_20891";
Scaffold492	AGAT	transcript	148583	148670	.	+	.	gene_id "GBI_20891"; transcript_id "GBI_20891-RA"; Parent "GBI_20891"; gene_name "GBI_20891";
Scaffold492	maker	exon	148583	148619	.	+	.	gene_id "GBI_20891"; transcript_id "GBI_20891-RA"; Parent "GBI_20891-RA"; gene_name "GBI_20891";
Scaffold492	maker	exon	148635	148670	.	+	.	gene_id "GBI_20891"; transcript_id "GBI_20891-RA"; Parent "GBI_20891-RA"; gene_name "GBI_20891";
Scaffold492	AGAT	gene	148863	148935	.	+	.	gene_id "GBI_20892"; gene_name "GBI_20892";
Scaffold492	AGAT	transcript	148863	148935	.	+	.	gene_id "GBI_20892"; transcript_id "GBI_20892-RA"; Parent "GBI_20892"; gene_name "GBI_20892";
Scaffold492	maker	exon	148863	148935	.	+	.	gene_id "GBI_20892"; transcript_id "GBI_20892-RA"; Parent "GBI_20892-RA"; gene_name "GBI_20892";
Scaffold492	AGAT	gene	149128	149200	.	+	.	gene_id "GBI_20893"; gene_name "GBI_20893";
Scaffold492	AGAT	transcript	149128	149200	.	+	.	gene_id "GBI_20893"; transcript_id "GBI_20893-RA"; Parent "GBI_20893"; gene_name "GBI_20893";
Scaffold492	maker	exon	149128	149200	.	+	.	gene_id "GBI_20893"; transcript_id "GBI_20893-RA"; Parent "GBI_20893-RA"; gene_name "GBI_20893";
Scaffold492	AGAT	gene	149393	149465	.	+	.	gene_id "GBI_20894"; gene_name "GBI_20894";
Scaffold492	AGAT	transcript	149393	149465	.	+	.	gene_id "GBI_20894"; transcript_id "GBI_20894-RA"; Parent "GBI_20894"; gene_name "GBI_20894";
Scaffold492	maker	exon	149393	149465	.	+	.	gene_id "GBI_20894"; transcript_id "GBI_20894-RA"; Parent "GBI_20894-RA"; gene_name "GBI_20894";
Scaffold492	AGAT	gene	149658	149730	.	+	.	gene_id "GBI_20895"; gene_name "GBI_20895";
Scaffold492	AGAT	transcript	149658	149730	.	+	.	gene_id "GBI_20895"; transcript_id "GBI_20895-RA"; Parent "GBI_20895"; gene_name "GBI_20895";
Scaffold492	maker	exon	149658	149730	.	+	.	gene_id "GBI_20895"; transcript_id "GBI_20895-RA"; Parent "GBI_20895-RA"; gene_name "GBI_20895";
Scaffold492	AGAT	gene	149923	149995	.	+	.	gene_id "GBI_20896"; gene_name "GBI_20896";
Scaffold492	AGAT	transcript	149923	149995	.	+	.	gene_id "GBI_20896"; transcript_id "GBI_20896-RA"; Parent "GBI_20896"; gene_name "GBI_20896";
Scaffold492	maker	exon	149923	149995	.	+	.	gene_id "GBI_20896"; transcript_id "GBI_20896-RA"; Parent "GBI_20896-RA"; gene_name "GBI_20896";
Scaffold493	AGAT	gene	9973	10044	.	+	.	gene_id "GBI_20897"; gene_name "GBI_20897";
Scaffold493	AGAT	transcript	9973	10044	.	+	.	gene_id "GBI_20897"; transcript_id "GBI_20897-RA"; Parent "GBI_20897"; gene_name "GBI_20897";
Scaffold493	maker	exon	9973	10044	.	+	.	gene_id "GBI_20897"; transcript_id "GBI_20897-RA"; Parent "GBI_20897-RA"; gene_name "GBI_20897";
Scaffold493	AGAT	gene	46425	148829	.	+	.	gene_id "GBI_20898"; gene_name "GBI_20898";
Scaffold493	StringTie	transcript	46425	59303	.	+	.	gene_id "GBI_20898"; transcript_id "GBI_20898.1"; gene_name "GBI_20898"; oId "STRG.29071.2"; cmp_ref "GBI_20898-RD"; class_code "k"; tss_id "TSS28195";
Scaffold493	StringTie	exon	46425	47029	.	+	.	gene_id "GBI_20898"; transcript_id "GBI_20898.1"; exon_number "1";
Scaffold493	StringTie	exon	47123	57202	.	+	.	gene_id "GBI_20898"; transcript_id "GBI_20898.1"; exon_number "2";
Scaffold493	StringTie	exon	57390	59303	.	+	.	gene_id "GBI_20898"; transcript_id "GBI_20898.1"; exon_number "3";
Scaffold493	StringTie	transcript	46425	59303	.	+	.	gene_id "GBI_20898"; transcript_id "GBI_20898.2"; gene_name "GBI_20898"; oId "STRG.29071.1"; cmp_ref "GBI_20898-RB"; class_code "j"; tss_id "TSS28195";
Scaffold493	StringTie	exon	46425	47029	.	+	.	gene_id "GBI_20898"; transcript_id "GBI_20898.2"; exon_number "1";
Scaffold493	StringTie	exon	47123	47363	.	+	.	gene_id "GBI_20898"; transcript_id "GBI_20898.2"; exon_number "2";
Scaffold493	StringTie	exon	57051	57202	.	+	.	gene_id "GBI_20898"; transcript_id "GBI_20898.2"; exon_number "3";
Scaffold493	StringTie	exon	57390	59303	.	+	.	gene_id "GBI_20898"; transcript_id "GBI_20898.2"; exon_number "4";
Scaffold493	StringTie	transcript	46425	117494	.	+	.	gene_id "GBI_20898"; transcript_id "GBI_20898.3"; gene_name "GBI_20898"; oId "STRG.29071.3"; cmp_ref "GBI_20898-RB"; class_code "j"; tss_id "TSS28195";
Scaffold493	StringTie	exon	46425	47029	.	+	.	gene_id "GBI_20898"; transcript_id "GBI_20898.3"; exon_number "1";
Scaffold493	StringTie	exon	47123	47363	.	+	.	gene_id "GBI_20898"; transcript_id "GBI_20898.3"; exon_number "2";
Scaffold493	StringTie	exon	83543	83708	.	+	.	gene_id "GBI_20898"; transcript_id "GBI_20898.3"; exon_number "3";
Scaffold493	StringTie	exon	96904	97037	.	+	.	gene_id "GBI_20898"; transcript_id "GBI_20898.3"; exon_number "4";
Scaffold493	StringTie	exon	98165	98310	.	+	.	gene_id "GBI_20898"; transcript_id "GBI_20898.3"; exon_number "5";
Scaffold493	StringTie	exon	111076	111172	.	+	.	gene_id "GBI_20898"; transcript_id "GBI_20898.3"; exon_number "6";
Scaffold493	StringTie	exon	112512	117494	.	+	.	gene_id "GBI_20898"; transcript_id "GBI_20898.3"; exon_number "7";
Scaffold493	StringTie	transcript	46425	148829	.	+	.	gene_id "GBI_20898"; transcript_id "GBI_20898.4"; gene_name "GBI_20898"; oId "STRG.29071.4"; cmp_ref "GBI_20898-RB"; class_code "j"; tss_id "TSS28195";
Scaffold493	StringTie	exon	46425	47029	.	+	.	gene_id "GBI_20898"; transcript_id "GBI_20898.4"; exon_number "1";
Scaffold493	StringTie	exon	47123	47363	.	+	.	gene_id "GBI_20898"; transcript_id "GBI_20898.4"; exon_number "2";
Scaffold493	StringTie	exon	96904	97037	.	+	.	gene_id "GBI_20898"; transcript_id "GBI_20898.4"; exon_number "3";
Scaffold493	StringTie	exon	98165	98310	.	+	.	gene_id "GBI_20898"; transcript_id "GBI_20898.4"; exon_number "4";
Scaffold493	StringTie	exon	138380	138705	.	+	.	gene_id "GBI_20898"; transcript_id "GBI_20898.4"; exon_number "5";
Scaffold493	StringTie	exon	148268	148433	.	+	.	gene_id "GBI_20898"; transcript_id "GBI_20898.4"; exon_number "6";
Scaffold493	StringTie	exon	148530	148829	.	+	.	gene_id "GBI_20898"; transcript_id "GBI_20898.4"; exon_number "7";
Scaffold493	StringTie	transcript	46478	148829	.	+	.	gene_id "GBI_20898"; transcript_id "GBI_20898.5"; gene_name "GBI_20898"; oId "STRG.29071.6"; cmp_ref "GBI_20898-RB"; class_code "j"; tss_id "TSS28195";
Scaffold493	StringTie	exon	46478	47029	.	+	.	gene_id "GBI_20898"; transcript_id "GBI_20898.5"; exon_number "1";
Scaffold493	StringTie	exon	47123	47363	.	+	.	gene_id "GBI_20898"; transcript_id "GBI_20898.5"; exon_number "2";
Scaffold493	StringTie	exon	83543	83708	.	+	.	gene_id "GBI_20898"; transcript_id "GBI_20898.5"; exon_number "3";
Scaffold493	StringTie	exon	96904	97037	.	+	.	gene_id "GBI_20898"; transcript_id "GBI_20898.5"; exon_number "4";
Scaffold493	StringTie	exon	98165	98310	.	+	.	gene_id "GBI_20898"; transcript_id "GBI_20898.5"; exon_number "5";
Scaffold493	StringTie	exon	111076	111172	.	+	.	gene_id "GBI_20898"; transcript_id "GBI_20898.5"; exon_number "6";
Scaffold493	StringTie	exon	138380	138705	.	+	.	gene_id "GBI_20898"; transcript_id "GBI_20898.5"; exon_number "7";
Scaffold493	StringTie	exon	148268	148433	.	+	.	gene_id "GBI_20898"; transcript_id "GBI_20898.5"; exon_number "8";
Scaffold493	StringTie	exon	148530	148829	.	+	.	gene_id "GBI_20898"; transcript_id "GBI_20898.5"; exon_number "9";
Scaffold493	StringTie	transcript	46478	148829	.	+	.	gene_id "GBI_20898"; transcript_id "GBI_20898.6"; gene_name "GBI_20898"; oId "STRG.29071.5"; cmp_ref "GBI_20898-RC"; class_code "j"; tss_id "TSS28195";
Scaffold493	StringTie	exon	46478	46654	.	+	.	gene_id "GBI_20898"; transcript_id "GBI_20898.6"; exon_number "1";
Scaffold493	StringTie	exon	46771	47029	.	+	.	gene_id "GBI_20898"; transcript_id "GBI_20898.6"; exon_number "2";
Scaffold493	StringTie	exon	47123	47363	.	+	.	gene_id "GBI_20898"; transcript_id "GBI_20898.6"; exon_number "3";
Scaffold493	StringTie	exon	83543	83708	.	+	.	gene_id "GBI_20898"; transcript_id "GBI_20898.6"; exon_number "4";
Scaffold493	StringTie	exon	96904	97037	.	+	.	gene_id "GBI_20898"; transcript_id "GBI_20898.6"; exon_number "5";
Scaffold493	StringTie	exon	98165	98310	.	+	.	gene_id "GBI_20898"; transcript_id "GBI_20898.6"; exon_number "6";
Scaffold493	StringTie	exon	111076	111172	.	+	.	gene_id "GBI_20898"; transcript_id "GBI_20898.6"; exon_number "7";
Scaffold493	StringTie	exon	138380	138705	.	+	.	gene_id "GBI_20898"; transcript_id "GBI_20898.6"; exon_number "8";
Scaffold493	StringTie	exon	148268	148433	.	+	.	gene_id "GBI_20898"; transcript_id "GBI_20898.6"; exon_number "9";
Scaffold493	StringTie	exon	148530	148829	.	+	.	gene_id "GBI_20898"; transcript_id "GBI_20898.6"; exon_number "10";
Scaffold493	AGAT	transcript	46579	56846	.	+	.	gene_id "GBI_20898"; transcript_id "GBI_20898-RA"; Parent "GBI_20898"; gene_name "GBI_20898";
Scaffold493	maker	exon	46579	46654	.	+	.	gene_id "GBI_20898"; transcript_id "GBI_20898-RA"; Parent "GBI_20898-RA"; gene_name "GBI_20898";
Scaffold493	maker	exon	46771	47029	.	+	.	gene_id "GBI_20898"; transcript_id "GBI_20898-RA"; Parent "GBI_20898-RA"; gene_name "GBI_20898";
Scaffold493	maker	exon	47123	47376	.	+	.	gene_id "GBI_20898"; transcript_id "GBI_20898-RA"; Parent "GBI_20898-RA"; gene_name "GBI_20898";
Scaffold493	maker	exon	56476	56846	.	+	.	gene_id "GBI_20898"; transcript_id "GBI_20898-RA"; Parent "GBI_20898-RA"; gene_name "GBI_20898";
Scaffold493	AGAT	transcript	46579	148816	.	+	.	gene_id "GBI_20898"; transcript_id "GBI_20898-RB"; Parent "GBI_20898"; gene_name "GBI_20898";
Scaffold493	maker	exon	46579	47029	.	+	.	gene_id "GBI_20898"; transcript_id "GBI_20898-RB"; Parent "GBI_20898-RB"; gene_name "GBI_20898"; previous_transcript_id "GBI_20898-RB";
Scaffold493	maker	exon	47123	47363	.	+	.	gene_id "GBI_20898"; transcript_id "GBI_20898-RB"; Parent "GBI_20898-RB"; gene_name "GBI_20898"; previous_transcript_id "GBI_20898-RB";
Scaffold493	maker	exon	83543	83708	.	+	.	gene_id "GBI_20898"; transcript_id "GBI_20898-RB"; Parent "GBI_20898-RB"; gene_name "GBI_20898"; previous_transcript_id "GBI_20898-RB";
Scaffold493	maker	exon	96904	97007	.	+	.	gene_id "GBI_20898"; transcript_id "GBI_20898-RB"; Parent "GBI_20898-RB"; gene_name "GBI_20898"; previous_transcript_id "GBI_20898-RB";
Scaffold493	maker	exon	138380	138705	.	+	.	gene_id "GBI_20898"; transcript_id "GBI_20898-RB"; Parent "GBI_20898-RB"; gene_name "GBI_20898"; previous_transcript_id "GBI_20898-RB";
Scaffold493	maker	exon	148268	148433	.	+	.	gene_id "GBI_20898"; transcript_id "GBI_20898-RB"; Parent "GBI_20898-RB"; gene_name "GBI_20898"; previous_transcript_id "GBI_20898-RB";
Scaffold493	maker	exon	148530	148816	.	+	.	gene_id "GBI_20898"; transcript_id "GBI_20898-RB"; Parent "GBI_20898-RB"; gene_name "GBI_20898"; previous_transcript_id "GBI_20898-RB";
Scaffold493	AGAT	transcript	46579	148816	.	+	.	gene_id "GBI_20898"; transcript_id "GBI_20898-RC"; Parent "GBI_20898"; gene_name "GBI_20898";
Scaffold493	maker	exon	46579	46654	.	+	.	gene_id "GBI_20898"; transcript_id "GBI_20898-RC"; Parent "GBI_20898-RC"; gene_name "GBI_20898"; previous_transcript_id "GBI_20898-RC";
Scaffold493	maker	exon	46771	47029	.	+	.	gene_id "GBI_20898"; transcript_id "GBI_20898-RC"; Parent "GBI_20898-RC"; gene_name "GBI_20898"; previous_transcript_id "GBI_20898-RC";
Scaffold493	maker	exon	47123	47363	.	+	.	gene_id "GBI_20898"; transcript_id "GBI_20898-RC"; Parent "GBI_20898-RC"; gene_name "GBI_20898"; previous_transcript_id "GBI_20898-RC";
Scaffold493	maker	exon	83543	83708	.	+	.	gene_id "GBI_20898"; transcript_id "GBI_20898-RC"; Parent "GBI_20898-RC"; gene_name "GBI_20898"; previous_transcript_id "GBI_20898-RC";
Scaffold493	maker	exon	96904	97007	.	+	.	gene_id "GBI_20898"; transcript_id "GBI_20898-RC"; Parent "GBI_20898-RC"; gene_name "GBI_20898"; previous_transcript_id "GBI_20898-RC";
Scaffold493	maker	exon	138380	138705	.	+	.	gene_id "GBI_20898"; transcript_id "GBI_20898-RC"; Parent "GBI_20898-RC"; gene_name "GBI_20898"; previous_transcript_id "GBI_20898-RC";
Scaffold493	maker	exon	148268	148433	.	+	.	gene_id "GBI_20898"; transcript_id "GBI_20898-RC"; Parent "GBI_20898-RC"; gene_name "GBI_20898"; previous_transcript_id "GBI_20898-RC";
Scaffold493	maker	exon	148530	148816	.	+	.	gene_id "GBI_20898"; transcript_id "GBI_20898-RC"; Parent "GBI_20898-RC"; gene_name "GBI_20898"; previous_transcript_id "GBI_20898-RC";
Scaffold493	maker	CDS	46902	47029	.	+	0	gene_id "GBI_20898"; transcript_id "GBI_20898-RA"; Parent "GBI_20898-RA"; gene_name "GBI_20898";
Scaffold493	maker	CDS	47123	47376	.	+	1	gene_id "GBI_20898"; transcript_id "GBI_20898-RA"; Parent "GBI_20898-RA"; gene_name "GBI_20898";
Scaffold493	maker	CDS	56476	56846	.	+	2	gene_id "GBI_20898"; transcript_id "GBI_20898-RA"; Parent "GBI_20898-RA"; gene_name "GBI_20898";
Scaffold493	AGAT	five_prime_UTR	46579	46654	.	+	.	gene_id "GBI_20898"; transcript_id "GBI_20898-RA"; Parent "GBI_20898-RA"; gene_name "GBI_20898";
Scaffold493	AGAT	five_prime_UTR	46771	46901	.	+	.	gene_id "GBI_20898"; transcript_id "GBI_20898-RA"; Parent "GBI_20898-RA"; gene_name "GBI_20898";
Scaffold493	AGAT	transcript	56669	58698	.	+	.	gene_id "GBI_20898"; transcript_id "GBI_20898-RD"; Parent "GBI_20898"; gene_name "GBI_20898";
Scaffold493	maker	exon	56669	57202	.	+	.	gene_id "GBI_20898"; transcript_id "GBI_20898-RD"; Parent "GBI_20898-RD"; gene_name "GBI_20898"; previous_transcript_id "GBI_20898-RD";
Scaffold493	maker	exon	57390	58698	.	+	.	gene_id "GBI_20898"; transcript_id "GBI_20898-RD"; Parent "GBI_20898-RD"; gene_name "GBI_20898"; previous_transcript_id "GBI_20898-RD";
Scaffold493	maker	CDS	56849	57202	.	+	0	gene_id "GBI_20898"; transcript_id "GBI_20898-RD"; Parent "GBI_20898-RD"; gene_name "GBI_20898"; previous_transcript_id "GBI_20898-RD";
Scaffold493	maker	CDS	57390	57395	.	+	0	gene_id "GBI_20898"; transcript_id "GBI_20898-RD"; Parent "GBI_20898-RD"; gene_name "GBI_20898"; previous_transcript_id "GBI_20898-RD";
Scaffold493	AGAT	five_prime_UTR	56669	56848	.	+	.	gene_id "GBI_20898"; transcript_id "GBI_20898-RD"; Parent "GBI_20898-RD"; gene_name "GBI_20898"; previous_transcript_id "GBI_20898-RD";
Scaffold493	AGAT	three_prime_UTR	57396	58698	.	+	.	gene_id "GBI_20898"; transcript_id "GBI_20898-RD"; Parent "GBI_20898-RD"; gene_name "GBI_20898"; previous_transcript_id "GBI_20898-RD";
Scaffold493	maker	CDS	46902	47029	.	+	0	gene_id "GBI_20898"; transcript_id "GBI_20898-RB"; Parent "GBI_20898-RB"; gene_name "GBI_20898"; previous_transcript_id "GBI_20898-RB";
Scaffold493	maker	CDS	47123	47363	.	+	1	gene_id "GBI_20898"; transcript_id "GBI_20898-RB"; Parent "GBI_20898-RB"; gene_name "GBI_20898"; previous_transcript_id "GBI_20898-RB";
Scaffold493	maker	CDS	83543	83708	.	+	0	gene_id "GBI_20898"; transcript_id "GBI_20898-RB"; Parent "GBI_20898-RB"; gene_name "GBI_20898"; previous_transcript_id "GBI_20898-RB";
Scaffold493	maker	CDS	96904	97007	.	+	2	gene_id "GBI_20898"; transcript_id "GBI_20898-RB"; Parent "GBI_20898-RB"; gene_name "GBI_20898"; previous_transcript_id "GBI_20898-RB";
Scaffold493	maker	CDS	138380	138705	.	+	0	gene_id "GBI_20898"; transcript_id "GBI_20898-RB"; Parent "GBI_20898-RB"; gene_name "GBI_20898"; previous_transcript_id "GBI_20898-RB";
Scaffold493	maker	CDS	148268	148433	.	+	1	gene_id "GBI_20898"; transcript_id "GBI_20898-RB"; Parent "GBI_20898-RB"; gene_name "GBI_20898"; previous_transcript_id "GBI_20898-RB";
Scaffold493	maker	CDS	148530	148724	.	+	0	gene_id "GBI_20898"; transcript_id "GBI_20898-RB"; Parent "GBI_20898-RB"; gene_name "GBI_20898"; previous_transcript_id "GBI_20898-RB";
Scaffold493	AGAT	five_prime_UTR	46579	46901	.	+	.	gene_id "GBI_20898"; transcript_id "GBI_20898-RB"; Parent "GBI_20898-RB"; gene_name "GBI_20898"; previous_transcript_id "GBI_20898-RB";
Scaffold493	AGAT	three_prime_UTR	148725	148816	.	+	.	gene_id "GBI_20898"; transcript_id "GBI_20898-RB"; Parent "GBI_20898-RB"; gene_name "GBI_20898"; previous_transcript_id "GBI_20898-RB";
Scaffold493	maker	CDS	46902	47029	.	+	0	gene_id "GBI_20898"; transcript_id "GBI_20898-RC"; Parent "GBI_20898-RC"; gene_name "GBI_20898"; previous_transcript_id "GBI_20898-RC";
Scaffold493	maker	CDS	47123	47363	.	+	1	gene_id "GBI_20898"; transcript_id "GBI_20898-RC"; Parent "GBI_20898-RC"; gene_name "GBI_20898"; previous_transcript_id "GBI_20898-RC";
Scaffold493	maker	CDS	83543	83708	.	+	0	gene_id "GBI_20898"; transcript_id "GBI_20898-RC"; Parent "GBI_20898-RC"; gene_name "GBI_20898"; previous_transcript_id "GBI_20898-RC";
Scaffold493	maker	CDS	96904	97007	.	+	2	gene_id "GBI_20898"; transcript_id "GBI_20898-RC"; Parent "GBI_20898-RC"; gene_name "GBI_20898"; previous_transcript_id "GBI_20898-RC";
Scaffold493	maker	CDS	138380	138705	.	+	0	gene_id "GBI_20898"; transcript_id "GBI_20898-RC"; Parent "GBI_20898-RC"; gene_name "GBI_20898"; previous_transcript_id "GBI_20898-RC";
Scaffold493	maker	CDS	148268	148433	.	+	1	gene_id "GBI_20898"; transcript_id "GBI_20898-RC"; Parent "GBI_20898-RC"; gene_name "GBI_20898"; previous_transcript_id "GBI_20898-RC";
Scaffold493	maker	CDS	148530	148724	.	+	0	gene_id "GBI_20898"; transcript_id "GBI_20898-RC"; Parent "GBI_20898-RC"; gene_name "GBI_20898"; previous_transcript_id "GBI_20898-RC";
Scaffold493	AGAT	five_prime_UTR	46579	46654	.	+	.	gene_id "GBI_20898"; transcript_id "GBI_20898-RC"; Parent "GBI_20898-RC"; gene_name "GBI_20898"; previous_transcript_id "GBI_20898-RC";
Scaffold493	AGAT	five_prime_UTR	46771	46901	.	+	.	gene_id "GBI_20898"; transcript_id "GBI_20898-RC"; Parent "GBI_20898-RC"; gene_name "GBI_20898"; previous_transcript_id "GBI_20898-RC";
Scaffold493	AGAT	three_prime_UTR	148725	148816	.	+	.	gene_id "GBI_20898"; transcript_id "GBI_20898-RC"; Parent "GBI_20898-RC"; gene_name "GBI_20898"; previous_transcript_id "GBI_20898-RC";
Scaffold493	AGAT	transcript	57715	148816	.	+	.	gene_id "GBI_20898"; transcript_id "GBI_20898-RE"; Parent "GBI_20898"; gene_name "GBI_20898";
Scaffold493	maker	exon	57715	57746	.	+	.	gene_id "GBI_20898"; transcript_id "GBI_20898-RE"; Parent "GBI_20898-RE"; gene_name "GBI_20898"; previous_transcript_id "GBI_20898-RE";
Scaffold493	maker	exon	58298	58328	.	+	.	gene_id "GBI_20898"; transcript_id "GBI_20898-RE"; Parent "GBI_20898-RE"; gene_name "GBI_20898"; previous_transcript_id "GBI_20898-RE";
Scaffold493	maker	exon	83543	83708	.	+	.	gene_id "GBI_20898"; transcript_id "GBI_20898-RE"; Parent "GBI_20898-RE"; gene_name "GBI_20898"; previous_transcript_id "GBI_20898-RE";
Scaffold493	maker	exon	112512	112666	.	+	.	gene_id "GBI_20898"; transcript_id "GBI_20898-RE"; Parent "GBI_20898-RE"; gene_name "GBI_20898"; previous_transcript_id "GBI_20898-RE";
Scaffold493	maker	exon	138380	138705	.	+	.	gene_id "GBI_20898"; transcript_id "GBI_20898-RE"; Parent "GBI_20898-RE"; gene_name "GBI_20898"; previous_transcript_id "GBI_20898-RE";
Scaffold493	maker	exon	148268	148433	.	+	.	gene_id "GBI_20898"; transcript_id "GBI_20898-RE"; Parent "GBI_20898-RE"; gene_name "GBI_20898"; previous_transcript_id "GBI_20898-RE";
Scaffold493	maker	exon	148530	148816	.	+	.	gene_id "GBI_20898"; transcript_id "GBI_20898-RE"; Parent "GBI_20898-RE"; gene_name "GBI_20898"; previous_transcript_id "GBI_20898-RE";
Scaffold493	AGAT	transcript	57715	148816	.	+	.	gene_id "GBI_20898"; transcript_id "GBI_20898-RF"; Parent "GBI_20898"; gene_name "GBI_20898";
Scaffold493	maker	exon	57715	57746	.	+	.	gene_id "GBI_20898"; transcript_id "GBI_20898-RF"; Parent "GBI_20898-RF"; gene_name "GBI_20898"; previous_transcript_id "GBI_20898-RF";
Scaffold493	maker	exon	58298	58328	.	+	.	gene_id "GBI_20898"; transcript_id "GBI_20898-RF"; Parent "GBI_20898-RF"; gene_name "GBI_20898"; previous_transcript_id "GBI_20898-RF";
Scaffold493	maker	exon	83543	83708	.	+	.	gene_id "GBI_20898"; transcript_id "GBI_20898-RF"; Parent "GBI_20898-RF"; gene_name "GBI_20898"; previous_transcript_id "GBI_20898-RF";
Scaffold493	maker	exon	96904	97007	.	+	.	gene_id "GBI_20898"; transcript_id "GBI_20898-RF"; Parent "GBI_20898-RF"; gene_name "GBI_20898"; previous_transcript_id "GBI_20898-RF";
Scaffold493	maker	exon	111076	111172	.	+	.	gene_id "GBI_20898"; transcript_id "GBI_20898-RF"; Parent "GBI_20898-RF"; gene_name "GBI_20898"; previous_transcript_id "GBI_20898-RF";
Scaffold493	maker	exon	112512	112666	.	+	.	gene_id "GBI_20898"; transcript_id "GBI_20898-RF"; Parent "GBI_20898-RF"; gene_name "GBI_20898"; previous_transcript_id "GBI_20898-RF";
Scaffold493	maker	exon	138380	138705	.	+	.	gene_id "GBI_20898"; transcript_id "GBI_20898-RF"; Parent "GBI_20898-RF"; gene_name "GBI_20898"; previous_transcript_id "GBI_20898-RF";
Scaffold493	maker	exon	148268	148433	.	+	.	gene_id "GBI_20898"; transcript_id "GBI_20898-RF"; Parent "GBI_20898-RF"; gene_name "GBI_20898"; previous_transcript_id "GBI_20898-RF";
Scaffold493	maker	exon	148530	148816	.	+	.	gene_id "GBI_20898"; transcript_id "GBI_20898-RF"; Parent "GBI_20898-RF"; gene_name "GBI_20898"; previous_transcript_id "GBI_20898-RF";
Scaffold493	AGAT	transcript	57715	148816	.	+	.	gene_id "GBI_20898"; transcript_id "GBI_20898-RG"; Parent "GBI_20898"; gene_name "GBI_20898";
Scaffold493	maker	exon	57715	57746	.	+	.	gene_id "GBI_20898"; transcript_id "GBI_20898-RG"; Parent "GBI_20898-RG"; gene_name "GBI_20898"; previous_transcript_id "GBI_20898-RG";
Scaffold493	maker	exon	58298	58328	.	+	.	gene_id "GBI_20898"; transcript_id "GBI_20898-RG"; Parent "GBI_20898-RG"; gene_name "GBI_20898"; previous_transcript_id "GBI_20898-RG";
Scaffold493	maker	exon	83543	83708	.	+	.	gene_id "GBI_20898"; transcript_id "GBI_20898-RG"; Parent "GBI_20898-RG"; gene_name "GBI_20898"; previous_transcript_id "GBI_20898-RG";
Scaffold493	maker	exon	96904	97007	.	+	.	gene_id "GBI_20898"; transcript_id "GBI_20898-RG"; Parent "GBI_20898-RG"; gene_name "GBI_20898"; previous_transcript_id "GBI_20898-RG";
Scaffold493	maker	exon	138380	138705	.	+	.	gene_id "GBI_20898"; transcript_id "GBI_20898-RG"; Parent "GBI_20898-RG"; gene_name "GBI_20898"; previous_transcript_id "GBI_20898-RG";
Scaffold493	maker	exon	148268	148433	.	+	.	gene_id "GBI_20898"; transcript_id "GBI_20898-RG"; Parent "GBI_20898-RG"; gene_name "GBI_20898"; previous_transcript_id "GBI_20898-RG";
Scaffold493	maker	exon	148530	148816	.	+	.	gene_id "GBI_20898"; transcript_id "GBI_20898-RG"; Parent "GBI_20898-RG"; gene_name "GBI_20898"; previous_transcript_id "GBI_20898-RG";
Scaffold493	maker	CDS	57715	57746	.	+	0	gene_id "GBI_20898"; transcript_id "GBI_20898-RE"; Parent "GBI_20898-RE"; gene_name "GBI_20898"; previous_transcript_id "GBI_20898-RE";
Scaffold493	maker	CDS	58298	58328	.	+	1	gene_id "GBI_20898"; transcript_id "GBI_20898-RE"; Parent "GBI_20898-RE"; gene_name "GBI_20898"; previous_transcript_id "GBI_20898-RE";
Scaffold493	maker	CDS	83543	83708	.	+	0	gene_id "GBI_20898"; transcript_id "GBI_20898-RE"; Parent "GBI_20898-RE"; gene_name "GBI_20898"; previous_transcript_id "GBI_20898-RE";
Scaffold493	maker	CDS	112512	112666	.	+	2	gene_id "GBI_20898"; transcript_id "GBI_20898-RE"; Parent "GBI_20898-RE"; gene_name "GBI_20898"; previous_transcript_id "GBI_20898-RE";
Scaffold493	maker	CDS	138380	138705	.	+	0	gene_id "GBI_20898"; transcript_id "GBI_20898-RE"; Parent "GBI_20898-RE"; gene_name "GBI_20898"; previous_transcript_id "GBI_20898-RE";
Scaffold493	maker	CDS	148268	148433	.	+	1	gene_id "GBI_20898"; transcript_id "GBI_20898-RE"; Parent "GBI_20898-RE"; gene_name "GBI_20898"; previous_transcript_id "GBI_20898-RE";
Scaffold493	maker	CDS	148530	148724	.	+	0	gene_id "GBI_20898"; transcript_id "GBI_20898-RE"; Parent "GBI_20898-RE"; gene_name "GBI_20898"; previous_transcript_id "GBI_20898-RE";
Scaffold493	AGAT	three_prime_UTR	148725	148816	.	+	.	gene_id "GBI_20898"; transcript_id "GBI_20898-RE"; Parent "GBI_20898-RE"; gene_name "GBI_20898"; previous_transcript_id "GBI_20898-RE";
Scaffold493	maker	CDS	57715	57746	.	+	0	gene_id "GBI_20898"; transcript_id "GBI_20898-RF"; Parent "GBI_20898-RF"; gene_name "GBI_20898"; previous_transcript_id "GBI_20898-RF";
Scaffold493	maker	CDS	58298	58328	.	+	1	gene_id "GBI_20898"; transcript_id "GBI_20898-RF"; Parent "GBI_20898-RF"; gene_name "GBI_20898"; previous_transcript_id "GBI_20898-RF";
Scaffold493	maker	CDS	83543	83708	.	+	0	gene_id "GBI_20898"; transcript_id "GBI_20898-RF"; Parent "GBI_20898-RF"; gene_name "GBI_20898"; previous_transcript_id "GBI_20898-RF";
Scaffold493	maker	CDS	96904	97007	.	+	2	gene_id "GBI_20898"; transcript_id "GBI_20898-RF"; Parent "GBI_20898-RF"; gene_name "GBI_20898"; previous_transcript_id "GBI_20898-RF";
Scaffold493	maker	CDS	111076	111172	.	+	0	gene_id "GBI_20898"; transcript_id "GBI_20898-RF"; Parent "GBI_20898-RF"; gene_name "GBI_20898"; previous_transcript_id "GBI_20898-RF";
Scaffold493	maker	CDS	112512	112666	.	+	2	gene_id "GBI_20898"; transcript_id "GBI_20898-RF"; Parent "GBI_20898-RF"; gene_name "GBI_20898"; previous_transcript_id "GBI_20898-RF";
Scaffold493	maker	CDS	138380	138705	.	+	0	gene_id "GBI_20898"; transcript_id "GBI_20898-RF"; Parent "GBI_20898-RF"; gene_name "GBI_20898"; previous_transcript_id "GBI_20898-RF";
Scaffold493	maker	CDS	148268	148433	.	+	1	gene_id "GBI_20898"; transcript_id "GBI_20898-RF"; Parent "GBI_20898-RF"; gene_name "GBI_20898"; previous_transcript_id "GBI_20898-RF";
Scaffold493	maker	CDS	148530	148724	.	+	0	gene_id "GBI_20898"; transcript_id "GBI_20898-RF"; Parent "GBI_20898-RF"; gene_name "GBI_20898"; previous_transcript_id "GBI_20898-RF";
Scaffold493	AGAT	three_prime_UTR	148725	148816	.	+	.	gene_id "GBI_20898"; transcript_id "GBI_20898-RF"; Parent "GBI_20898-RF"; gene_name "GBI_20898"; previous_transcript_id "GBI_20898-RF";
Scaffold493	maker	CDS	57715	57746	.	+	0	gene_id "GBI_20898"; transcript_id "GBI_20898-RG"; Parent "GBI_20898-RG"; gene_name "GBI_20898"; previous_transcript_id "GBI_20898-RG";
Scaffold493	maker	CDS	58298	58328	.	+	1	gene_id "GBI_20898"; transcript_id "GBI_20898-RG"; Parent "GBI_20898-RG"; gene_name "GBI_20898"; previous_transcript_id "GBI_20898-RG";
Scaffold493	maker	CDS	83543	83708	.	+	0	gene_id "GBI_20898"; transcript_id "GBI_20898-RG"; Parent "GBI_20898-RG"; gene_name "GBI_20898"; previous_transcript_id "GBI_20898-RG";
Scaffold493	maker	CDS	96904	97007	.	+	2	gene_id "GBI_20898"; transcript_id "GBI_20898-RG"; Parent "GBI_20898-RG"; gene_name "GBI_20898"; previous_transcript_id "GBI_20898-RG";
Scaffold493	maker	CDS	138380	138705	.	+	0	gene_id "GBI_20898"; transcript_id "GBI_20898-RG"; Parent "GBI_20898-RG"; gene_name "GBI_20898"; previous_transcript_id "GBI_20898-RG";
Scaffold493	maker	CDS	148268	148433	.	+	1	gene_id "GBI_20898"; transcript_id "GBI_20898-RG"; Parent "GBI_20898-RG"; gene_name "GBI_20898"; previous_transcript_id "GBI_20898-RG";
Scaffold493	maker	CDS	148530	148724	.	+	0	gene_id "GBI_20898"; transcript_id "GBI_20898-RG"; Parent "GBI_20898-RG"; gene_name "GBI_20898"; previous_transcript_id "GBI_20898-RG";
Scaffold493	AGAT	three_prime_UTR	148725	148816	.	+	.	gene_id "GBI_20898"; transcript_id "GBI_20898-RG"; Parent "GBI_20898-RG"; gene_name "GBI_20898"; previous_transcript_id "GBI_20898-RG";
Scaffold494	AGAT	gene	110286	127026	.	+	.	gene_id "GBI_20899"; gene_name "GBI_20899";
Scaffold494	AGAT	transcript	110286	124593	.	+	.	gene_id "GBI_20899"; transcript_id "GBI_20899-RA"; Parent "GBI_20899"; gene_name "GBI_20899";
Scaffold494	maker	exon	110286	110558	.	+	.	gene_id "GBI_20899"; transcript_id "GBI_20899-RA"; Parent "GBI_20899-RA"; gene_name "GBI_20899";
Scaffold494	maker	exon	110823	110930	.	+	.	gene_id "GBI_20899"; transcript_id "GBI_20899-RA"; Parent "GBI_20899-RA"; gene_name "GBI_20899";
Scaffold494	maker	exon	111112	111190	.	+	.	gene_id "GBI_20899"; transcript_id "GBI_20899-RA"; Parent "GBI_20899-RA"; gene_name "GBI_20899";
Scaffold494	maker	exon	111331	111434	.	+	.	gene_id "GBI_20899"; transcript_id "GBI_20899-RA"; Parent "GBI_20899-RA"; gene_name "GBI_20899";
Scaffold494	maker	exon	112448	112738	.	+	.	gene_id "GBI_20899"; transcript_id "GBI_20899-RA"; Parent "GBI_20899-RA"; gene_name "GBI_20899";
Scaffold494	maker	exon	113067	113180	.	+	.	gene_id "GBI_20899"; transcript_id "GBI_20899-RA"; Parent "GBI_20899-RA"; gene_name "GBI_20899";
Scaffold494	maker	exon	113276	113464	.	+	.	gene_id "GBI_20899"; transcript_id "GBI_20899-RA"; Parent "GBI_20899-RA"; gene_name "GBI_20899";
Scaffold494	maker	exon	113693	113918	.	+	.	gene_id "GBI_20899"; transcript_id "GBI_20899-RA"; Parent "GBI_20899-RA"; gene_name "GBI_20899";
Scaffold494	maker	exon	115349	115481	.	+	.	gene_id "GBI_20899"; transcript_id "GBI_20899-RA"; Parent "GBI_20899-RA"; gene_name "GBI_20899";
Scaffold494	maker	exon	115597	115710	.	+	.	gene_id "GBI_20899"; transcript_id "GBI_20899-RA"; Parent "GBI_20899-RA"; gene_name "GBI_20899";
Scaffold494	maker	exon	116099	116311	.	+	.	gene_id "GBI_20899"; transcript_id "GBI_20899-RA"; Parent "GBI_20899-RA"; gene_name "GBI_20899";
Scaffold494	maker	exon	116405	116571	.	+	.	gene_id "GBI_20899"; transcript_id "GBI_20899-RA"; Parent "GBI_20899-RA"; gene_name "GBI_20899";
Scaffold494	maker	exon	116656	116889	.	+	.	gene_id "GBI_20899"; transcript_id "GBI_20899-RA"; Parent "GBI_20899-RA"; gene_name "GBI_20899";
Scaffold494	maker	exon	118848	119103	.	+	.	gene_id "GBI_20899"; transcript_id "GBI_20899-RA"; Parent "GBI_20899-RA"; gene_name "GBI_20899";
Scaffold494	maker	exon	119363	119827	.	+	.	gene_id "GBI_20899"; transcript_id "GBI_20899-RA"; Parent "GBI_20899-RA"; gene_name "GBI_20899";
Scaffold494	maker	exon	120235	120450	.	+	.	gene_id "GBI_20899"; transcript_id "GBI_20899-RA"; Parent "GBI_20899-RA"; gene_name "GBI_20899";
Scaffold494	maker	exon	123591	124593	.	+	.	gene_id "GBI_20899"; transcript_id "GBI_20899-RA"; Parent "GBI_20899-RA"; gene_name "GBI_20899";
Scaffold494	StringTie	transcript	110657	113598	.	+	.	gene_id "GBI_20899"; transcript_id "GBI_20899.2"; gene_name "GBI_20899"; oId "STRG.29090.4"; cmp_ref "GBI_20899-RA"; class_code "j"; tss_id "TSS28198";
Scaffold494	StringTie	exon	110657	110930	.	+	.	gene_id "GBI_20899"; transcript_id "GBI_20899.2"; exon_number "1";
Scaffold494	StringTie	exon	111112	111190	.	+	.	gene_id "GBI_20899"; transcript_id "GBI_20899.2"; exon_number "2";
Scaffold494	StringTie	exon	111331	111434	.	+	.	gene_id "GBI_20899"; transcript_id "GBI_20899.2"; exon_number "3";
Scaffold494	StringTie	exon	112448	112738	.	+	.	gene_id "GBI_20899"; transcript_id "GBI_20899.2"; exon_number "4";
Scaffold494	StringTie	exon	113067	113180	.	+	.	gene_id "GBI_20899"; transcript_id "GBI_20899.2"; exon_number "5";
Scaffold494	StringTie	exon	113276	113598	.	+	.	gene_id "GBI_20899"; transcript_id "GBI_20899.2"; exon_number "6";
Scaffold494	StringTie	transcript	110657	113598	.	+	.	gene_id "GBI_20899"; transcript_id "GBI_20899.3"; gene_name "GBI_20899"; oId "STRG.29090.2"; cmp_ref "GBI_20899-RA"; class_code "n"; tss_id "TSS28198";
Scaffold494	StringTie	exon	110657	110930	.	+	.	gene_id "GBI_20899"; transcript_id "GBI_20899.3"; exon_number "1";
Scaffold494	StringTie	exon	111112	111190	.	+	.	gene_id "GBI_20899"; transcript_id "GBI_20899.3"; exon_number "2";
Scaffold494	StringTie	exon	111331	111434	.	+	.	gene_id "GBI_20899"; transcript_id "GBI_20899.3"; exon_number "3";
Scaffold494	StringTie	exon	112448	112738	.	+	.	gene_id "GBI_20899"; transcript_id "GBI_20899.3"; exon_number "4";
Scaffold494	StringTie	exon	113067	113598	.	+	.	gene_id "GBI_20899"; transcript_id "GBI_20899.3"; exon_number "5";
Scaffold494	StringTie	transcript	110657	127026	.	+	.	gene_id "GBI_20899"; transcript_id "GBI_20899.4"; gene_name "GBI_20899"; oId "STRG.29090.3"; cmp_ref "GBI_20899-RA"; class_code "n"; tss_id "TSS28198";
Scaffold494	StringTie	exon	110657	110930	.	+	.	gene_id "GBI_20899"; transcript_id "GBI_20899.4"; exon_number "1";
Scaffold494	StringTie	exon	111112	111190	.	+	.	gene_id "GBI_20899"; transcript_id "GBI_20899.4"; exon_number "2";
Scaffold494	StringTie	exon	111331	111434	.	+	.	gene_id "GBI_20899"; transcript_id "GBI_20899.4"; exon_number "3";
Scaffold494	StringTie	exon	112448	112738	.	+	.	gene_id "GBI_20899"; transcript_id "GBI_20899.4"; exon_number "4";
Scaffold494	StringTie	exon	113067	113180	.	+	.	gene_id "GBI_20899"; transcript_id "GBI_20899.4"; exon_number "5";
Scaffold494	StringTie	exon	113276	113464	.	+	.	gene_id "GBI_20899"; transcript_id "GBI_20899.4"; exon_number "6";
Scaffold494	StringTie	exon	113693	113918	.	+	.	gene_id "GBI_20899"; transcript_id "GBI_20899.4"; exon_number "7";
Scaffold494	StringTie	exon	115349	115481	.	+	.	gene_id "GBI_20899"; transcript_id "GBI_20899.4"; exon_number "8";
Scaffold494	StringTie	exon	115597	115710	.	+	.	gene_id "GBI_20899"; transcript_id "GBI_20899.4"; exon_number "9";
Scaffold494	StringTie	exon	116099	116311	.	+	.	gene_id "GBI_20899"; transcript_id "GBI_20899.4"; exon_number "10";
Scaffold494	StringTie	exon	116405	116571	.	+	.	gene_id "GBI_20899"; transcript_id "GBI_20899.4"; exon_number "11";
Scaffold494	StringTie	exon	116656	116889	.	+	.	gene_id "GBI_20899"; transcript_id "GBI_20899.4"; exon_number "12";
Scaffold494	StringTie	exon	118848	119103	.	+	.	gene_id "GBI_20899"; transcript_id "GBI_20899.4"; exon_number "13";
Scaffold494	StringTie	exon	119232	120450	.	+	.	gene_id "GBI_20899"; transcript_id "GBI_20899.4"; exon_number "14";
Scaffold494	StringTie	exon	121268	127026	.	+	.	gene_id "GBI_20899"; transcript_id "GBI_20899.4"; exon_number "15";
Scaffold494	StringTie	transcript	114125	127026	.	+	.	gene_id "GBI_20899"; transcript_id "GBI_20899.5"; gene_name "GBI_20899"; oId "STRG.29090.5"; cmp_ref "GBI_20899-RA"; class_code "n"; tss_id "TSS28199";
Scaffold494	StringTie	exon	114125	115481	.	+	.	gene_id "GBI_20899"; transcript_id "GBI_20899.5"; exon_number "1";
Scaffold494	StringTie	exon	115597	115710	.	+	.	gene_id "GBI_20899"; transcript_id "GBI_20899.5"; exon_number "2";
Scaffold494	StringTie	exon	116099	116311	.	+	.	gene_id "GBI_20899"; transcript_id "GBI_20899.5"; exon_number "3";
Scaffold494	StringTie	exon	116405	116571	.	+	.	gene_id "GBI_20899"; transcript_id "GBI_20899.5"; exon_number "4";
Scaffold494	StringTie	exon	116656	116889	.	+	.	gene_id "GBI_20899"; transcript_id "GBI_20899.5"; exon_number "5";
Scaffold494	StringTie	exon	118848	119103	.	+	.	gene_id "GBI_20899"; transcript_id "GBI_20899.5"; exon_number "6";
Scaffold494	StringTie	exon	119232	120450	.	+	.	gene_id "GBI_20899"; transcript_id "GBI_20899.5"; exon_number "7";
Scaffold494	StringTie	exon	121268	127026	.	+	.	gene_id "GBI_20899"; transcript_id "GBI_20899.5"; exon_number "8";
Scaffold494	StringTie	transcript	115529	127026	.	+	.	gene_id "GBI_20899"; transcript_id "GBI_20899.6"; gene_name "GBI_20899"; oId "STRG.29090.6"; cmp_ref "GBI_20899-RA"; class_code "n"; tss_id "TSS28200";
Scaffold494	StringTie	exon	115529	115710	.	+	.	gene_id "GBI_20899"; transcript_id "GBI_20899.6"; exon_number "1";
Scaffold494	StringTie	exon	116099	116889	.	+	.	gene_id "GBI_20899"; transcript_id "GBI_20899.6"; exon_number "2";
Scaffold494	StringTie	exon	118848	119103	.	+	.	gene_id "GBI_20899"; transcript_id "GBI_20899.6"; exon_number "3";
Scaffold494	StringTie	exon	119232	120450	.	+	.	gene_id "GBI_20899"; transcript_id "GBI_20899.6"; exon_number "4";
Scaffold494	StringTie	exon	121268	127026	.	+	.	gene_id "GBI_20899"; transcript_id "GBI_20899.6"; exon_number "5";
Scaffold494	StringTie	transcript	115981	127026	.	+	.	gene_id "GBI_20899"; transcript_id "GBI_20899.7"; gene_name "GBI_20899"; oId "STRG.29090.7"; cmp_ref "GBI_20899-RA"; class_code "n"; tss_id "TSS28201";
Scaffold494	StringTie	exon	115981	116311	.	+	.	gene_id "GBI_20899"; transcript_id "GBI_20899.7"; exon_number "1";
Scaffold494	StringTie	exon	116405	116571	.	+	.	gene_id "GBI_20899"; transcript_id "GBI_20899.7"; exon_number "2";
Scaffold494	StringTie	exon	116656	116889	.	+	.	gene_id "GBI_20899"; transcript_id "GBI_20899.7"; exon_number "3";
Scaffold494	StringTie	exon	118848	119103	.	+	.	gene_id "GBI_20899"; transcript_id "GBI_20899.7"; exon_number "4";
Scaffold494	StringTie	exon	119232	120450	.	+	.	gene_id "GBI_20899"; transcript_id "GBI_20899.7"; exon_number "5";
Scaffold494	StringTie	exon	121268	127026	.	+	.	gene_id "GBI_20899"; transcript_id "GBI_20899.7"; exon_number "6";
Scaffold494	maker	CDS	110366	110558	.	+	0	gene_id "GBI_20899"; transcript_id "GBI_20899-RA"; Parent "GBI_20899-RA"; gene_name "GBI_20899";
Scaffold494	maker	CDS	110823	110930	.	+	2	gene_id "GBI_20899"; transcript_id "GBI_20899-RA"; Parent "GBI_20899-RA"; gene_name "GBI_20899";
Scaffold494	maker	CDS	111112	111190	.	+	2	gene_id "GBI_20899"; transcript_id "GBI_20899-RA"; Parent "GBI_20899-RA"; gene_name "GBI_20899";
Scaffold494	maker	CDS	111331	111434	.	+	1	gene_id "GBI_20899"; transcript_id "GBI_20899-RA"; Parent "GBI_20899-RA"; gene_name "GBI_20899";
Scaffold494	maker	CDS	112448	112738	.	+	2	gene_id "GBI_20899"; transcript_id "GBI_20899-RA"; Parent "GBI_20899-RA"; gene_name "GBI_20899";
Scaffold494	maker	CDS	113067	113180	.	+	2	gene_id "GBI_20899"; transcript_id "GBI_20899-RA"; Parent "GBI_20899-RA"; gene_name "GBI_20899";
Scaffold494	maker	CDS	113276	113464	.	+	2	gene_id "GBI_20899"; transcript_id "GBI_20899-RA"; Parent "GBI_20899-RA"; gene_name "GBI_20899";
Scaffold494	maker	CDS	113693	113918	.	+	2	gene_id "GBI_20899"; transcript_id "GBI_20899-RA"; Parent "GBI_20899-RA"; gene_name "GBI_20899";
Scaffold494	maker	CDS	115349	115481	.	+	1	gene_id "GBI_20899"; transcript_id "GBI_20899-RA"; Parent "GBI_20899-RA"; gene_name "GBI_20899";
Scaffold494	maker	CDS	115597	115710	.	+	0	gene_id "GBI_20899"; transcript_id "GBI_20899-RA"; Parent "GBI_20899-RA"; gene_name "GBI_20899";
Scaffold494	maker	CDS	116099	116311	.	+	0	gene_id "GBI_20899"; transcript_id "GBI_20899-RA"; Parent "GBI_20899-RA"; gene_name "GBI_20899";
Scaffold494	maker	CDS	116405	116571	.	+	0	gene_id "GBI_20899"; transcript_id "GBI_20899-RA"; Parent "GBI_20899-RA"; gene_name "GBI_20899";
Scaffold494	maker	CDS	116656	116889	.	+	1	gene_id "GBI_20899"; transcript_id "GBI_20899-RA"; Parent "GBI_20899-RA"; gene_name "GBI_20899";
Scaffold494	maker	CDS	118848	119103	.	+	1	gene_id "GBI_20899"; transcript_id "GBI_20899-RA"; Parent "GBI_20899-RA"; gene_name "GBI_20899";
Scaffold494	maker	CDS	119363	119827	.	+	0	gene_id "GBI_20899"; transcript_id "GBI_20899-RA"; Parent "GBI_20899-RA"; gene_name "GBI_20899";
Scaffold494	maker	CDS	120235	120450	.	+	0	gene_id "GBI_20899"; transcript_id "GBI_20899-RA"; Parent "GBI_20899-RA"; gene_name "GBI_20899";
Scaffold494	maker	CDS	123591	123746	.	+	0	gene_id "GBI_20899"; transcript_id "GBI_20899-RA"; Parent "GBI_20899-RA"; gene_name "GBI_20899";
Scaffold494	AGAT	five_prime_UTR	110286	110365	.	+	.	gene_id "GBI_20899"; transcript_id "GBI_20899-RA"; Parent "GBI_20899-RA"; gene_name "GBI_20899";
Scaffold494	AGAT	three_prime_UTR	123747	124593	.	+	.	gene_id "GBI_20899"; transcript_id "GBI_20899-RA"; Parent "GBI_20899-RA"; gene_name "GBI_20899";
Scaffold494	AGAT	gene	119332	119769	.	-	.	gene_id "GBI_20900"; gene_name "GBI_20900";
Scaffold494	AGAT	transcript	119332	119769	.	-	.	gene_id "GBI_20900"; transcript_id "GBI_20900-RA"; Parent "GBI_20900"; gene_name "GBI_20900";
Scaffold494	maker	exon	119332	119436	.	-	.	gene_id "GBI_20900"; transcript_id "GBI_20900-RA"; Parent "GBI_20900-RA"; gene_name "GBI_20900";
Scaffold494	maker	exon	119485	119769	.	-	.	gene_id "GBI_20900"; transcript_id "GBI_20900-RA"; Parent "GBI_20900-RA"; gene_name "GBI_20900";
Scaffold494	maker	CDS	119332	119436	.	-	0	gene_id "GBI_20900"; transcript_id "GBI_20900-RA"; Parent "GBI_20900-RA"; gene_name "GBI_20900";
Scaffold494	maker	CDS	119485	119754	.	-	0	gene_id "GBI_20900"; transcript_id "GBI_20900-RA"; Parent "GBI_20900-RA"; gene_name "GBI_20900";
Scaffold494	AGAT	five_prime_UTR	119755	119769	.	-	.	gene_id "GBI_20900"; transcript_id "GBI_20900-RA"; Parent "GBI_20900-RA"; gene_name "GBI_20900";
Scaffold494	AGAT	gene	120228	141985	.	-	.	gene_id "GBI_20901"; gene_name "GBI_20901";
Scaffold494	AGAT	transcript	120228	141985	.	-	.	gene_id "GBI_20901"; transcript_id "GBI_20901-RA"; Parent "GBI_20901"; gene_name "GBI_20901";
Scaffold494	maker	exon	120228	120379	.	-	.	gene_id "GBI_20901"; transcript_id "GBI_20901-RA"; Parent "GBI_20901-RA"; gene_name "GBI_20901";
Scaffold494	maker	exon	123543	123711	.	-	.	gene_id "GBI_20901"; transcript_id "GBI_20901-RA"; Parent "GBI_20901-RA"; gene_name "GBI_20901";
Scaffold494	maker	exon	141917	141985	.	-	.	gene_id "GBI_20901"; transcript_id "GBI_20901-RA"; Parent "GBI_20901-RA"; gene_name "GBI_20901";
Scaffold494	maker	CDS	120228	120379	.	-	2	gene_id "GBI_20901"; transcript_id "GBI_20901-RA"; Parent "GBI_20901-RA"; gene_name "GBI_20901";
Scaffold494	maker	CDS	123543	123711	.	-	0	gene_id "GBI_20901"; transcript_id "GBI_20901-RA"; Parent "GBI_20901-RA"; gene_name "GBI_20901";
Scaffold494	maker	CDS	141917	141985	.	-	0	gene_id "GBI_20901"; transcript_id "GBI_20901-RA"; Parent "GBI_20901-RA"; gene_name "GBI_20901";
Scaffold495	AGAT	gene	106600	128628	.	+	.	gene_id "GBI_20902"; gene_name "GBI_20902";
Scaffold495	AGAT	transcript	106600	128628	.	+	.	gene_id "GBI_20902"; transcript_id "GBI_20902-RA"; Parent "GBI_20902"; gene_name "GBI_20902";
Scaffold495	maker	exon	106600	106694	.	+	.	gene_id "GBI_20902"; transcript_id "GBI_20902-RA"; Parent "GBI_20902-RA"; gene_name "GBI_20902";
Scaffold495	maker	exon	112798	112924	.	+	.	gene_id "GBI_20902"; transcript_id "GBI_20902-RA"; Parent "GBI_20902-RA"; gene_name "GBI_20902";
Scaffold495	maker	exon	128539	128628	.	+	.	gene_id "GBI_20902"; transcript_id "GBI_20902-RA"; Parent "GBI_20902-RA"; gene_name "GBI_20902";
Scaffold495	maker	CDS	106600	106694	.	+	0	gene_id "GBI_20902"; transcript_id "GBI_20902-RA"; Parent "GBI_20902-RA"; gene_name "GBI_20902";
Scaffold495	maker	CDS	112798	112924	.	+	1	gene_id "GBI_20902"; transcript_id "GBI_20902-RA"; Parent "GBI_20902-RA"; gene_name "GBI_20902";
Scaffold495	maker	CDS	128539	128628	.	+	0	gene_id "GBI_20902"; transcript_id "GBI_20902-RA"; Parent "GBI_20902-RA"; gene_name "GBI_20902";
Scaffold495	AGAT	transcript	122439	128608	.	+	.	gene_id "GBI_20902"; transcript_id "GBI_20902-RB"; Parent "GBI_20902"; gene_name "GBI_20902";
Scaffold495	maker	exon	122439	122587	.	+	.	gene_id "GBI_20902"; transcript_id "GBI_20902-RB"; Parent "GBI_20902-RB"; gene_name "GBI_20902"; previous_transcript_id "GBI_20902-RB";
Scaffold495	maker	exon	127020	127112	.	+	.	gene_id "GBI_20902"; transcript_id "GBI_20902-RB"; Parent "GBI_20902-RB"; gene_name "GBI_20902"; previous_transcript_id "GBI_20902-RB";
Scaffold495	maker	exon	128539	128608	.	+	.	gene_id "GBI_20902"; transcript_id "GBI_20902-RB"; Parent "GBI_20902-RB"; gene_name "GBI_20902"; previous_transcript_id "GBI_20902-RB";
Scaffold495	maker	CDS	122439	122587	.	+	0	gene_id "GBI_20902"; transcript_id "GBI_20902-RB"; Parent "GBI_20902-RB"; gene_name "GBI_20902"; previous_transcript_id "GBI_20902-RB";
Scaffold495	maker	CDS	127020	127112	.	+	1	gene_id "GBI_20902"; transcript_id "GBI_20902-RB"; Parent "GBI_20902-RB"; gene_name "GBI_20902"; previous_transcript_id "GBI_20902-RB";
Scaffold495	maker	CDS	128539	128593	.	+	1	gene_id "GBI_20902"; transcript_id "GBI_20902-RB"; Parent "GBI_20902-RB"; gene_name "GBI_20902"; previous_transcript_id "GBI_20902-RB";
Scaffold495	AGAT	three_prime_UTR	128594	128608	.	+	.	gene_id "GBI_20902"; transcript_id "GBI_20902-RB"; Parent "GBI_20902-RB"; gene_name "GBI_20902"; previous_transcript_id "GBI_20902-RB";
Scaffold496	AGAT	gene	70566	70919	.	+	.	gene_id "GBI_20903"; gene_name "GBI_20903";
Scaffold496	AGAT	transcript	70566	70919	.	+	.	gene_id "GBI_20903"; transcript_id "GBI_20903-RA"; Parent "GBI_20903"; gene_name "GBI_20903";
Scaffold496	maker	exon	70566	70919	.	+	.	gene_id "GBI_20903"; transcript_id "GBI_20903-RA"; Parent "GBI_20903-RA"; gene_name "GBI_20903";
Scaffold496	maker	CDS	70566	70919	.	+	0	gene_id "GBI_20903"; transcript_id "GBI_20903-RA"; Parent "GBI_20903-RA"; gene_name "GBI_20903";
Scaffold497	AGAT	gene	12404	23668	.	-	.	gene_id "GBI_20904"; gene_name "GBI_20904";
Scaffold497	StringTie	transcript	12404	22952	.	-	.	gene_id "GBI_20904"; transcript_id "GBI_20904.1"; gene_name "GBI_20904"; oId "STRG.29093.4"; cmp_ref "GBI_20904-RA"; class_code "n"; tss_id "TSS28217";
Scaffold497	StringTie	exon	12404	20502	.	-	.	gene_id "GBI_20904"; transcript_id "GBI_20904.1"; exon_number "1";
Scaffold497	StringTie	exon	20594	22952	.	-	.	gene_id "GBI_20904"; transcript_id "GBI_20904.1"; exon_number "2";
Scaffold497	StringTie	transcript	12404	22952	.	-	.	gene_id "GBI_20904"; transcript_id "GBI_20904.2"; gene_name "GBI_20904"; oId "STRG.29093.1"; cmp_ref "GBI_20904-RA"; class_code "n"; tss_id "TSS28217";
Scaffold497	StringTie	exon	12404	20372	.	-	.	gene_id "GBI_20904"; transcript_id "GBI_20904.2"; exon_number "1";
Scaffold497	StringTie	exon	20453	22952	.	-	.	gene_id "GBI_20904"; transcript_id "GBI_20904.2"; exon_number "2";
Scaffold497	StringTie	transcript	12404	23517	.	-	.	gene_id "GBI_20904"; transcript_id "GBI_20904.3"; gene_name "GBI_20904"; oId "STRG.29093.2"; cmp_ref "GBI_20904-RA"; class_code "n"; tss_id "TSS28218";
Scaffold497	StringTie	exon	12404	20372	.	-	.	gene_id "GBI_20904"; transcript_id "GBI_20904.3"; exon_number "1";
Scaffold497	StringTie	exon	20453	20812	.	-	.	gene_id "GBI_20904"; transcript_id "GBI_20904.3"; exon_number "2";
Scaffold497	StringTie	exon	23253	23517	.	-	.	gene_id "GBI_20904"; transcript_id "GBI_20904.3"; exon_number "3";
Scaffold497	StringTie	transcript	12404	23668	.	-	.	gene_id "GBI_20904"; transcript_id "GBI_20904.4"; gene_name "GBI_20904"; oId "STRG.29093.5"; cmp_ref "GBI_20904-RA"; class_code "j"; tss_id "TSS28219";
Scaffold497	StringTie	exon	12404	20372	.	-	.	gene_id "GBI_20904"; transcript_id "GBI_20904.4"; exon_number "1";
Scaffold497	StringTie	exon	20453	20502	.	-	.	gene_id "GBI_20904"; transcript_id "GBI_20904.4"; exon_number "2";
Scaffold497	StringTie	exon	23253	23668	.	-	.	gene_id "GBI_20904"; transcript_id "GBI_20904.4"; exon_number "3";
Scaffold497	StringTie	transcript	12404	23668	.	-	.	gene_id "GBI_20904"; transcript_id "GBI_20904.5"; gene_name "GBI_20904"; oId "STRG.29093.3"; cmp_ref "GBI_20904-RA"; class_code "j"; tss_id "TSS28219";
Scaffold497	StringTie	exon	12404	20372	.	-	.	gene_id "GBI_20904"; transcript_id "GBI_20904.5"; exon_number "1";
Scaffold497	StringTie	exon	20453	20502	.	-	.	gene_id "GBI_20904"; transcript_id "GBI_20904.5"; exon_number "2";
Scaffold497	StringTie	exon	20594	20812	.	-	.	gene_id "GBI_20904"; transcript_id "GBI_20904.5"; exon_number "3";
Scaffold497	StringTie	exon	23253	23668	.	-	.	gene_id "GBI_20904"; transcript_id "GBI_20904.5"; exon_number "4";
Scaffold497	AGAT	transcript	18974	23517	.	-	.	gene_id "GBI_20904"; transcript_id "GBI_20904-RA"; Parent "GBI_20904"; gene_name "GBI_20904";
Scaffold497	maker	exon	18974	20372	.	-	.	gene_id "GBI_20904"; transcript_id "GBI_20904-RA"; Parent "GBI_20904-RA"; gene_name "GBI_20904";
Scaffold497	maker	exon	20453	20502	.	-	.	gene_id "GBI_20904"; transcript_id "GBI_20904-RA"; Parent "GBI_20904-RA"; gene_name "GBI_20904";
Scaffold497	maker	exon	20594	20824	.	-	.	gene_id "GBI_20904"; transcript_id "GBI_20904-RA"; Parent "GBI_20904-RA"; gene_name "GBI_20904";
Scaffold497	maker	exon	23253	23517	.	-	.	gene_id "GBI_20904"; transcript_id "GBI_20904-RA"; Parent "GBI_20904-RA"; gene_name "GBI_20904";
Scaffold497	maker	CDS	20217	20372	.	-	0	gene_id "GBI_20904"; transcript_id "GBI_20904-RA"; Parent "GBI_20904-RA"; gene_name "GBI_20904";
Scaffold497	maker	CDS	20453	20502	.	-	2	gene_id "GBI_20904"; transcript_id "GBI_20904-RA"; Parent "GBI_20904-RA"; gene_name "GBI_20904";
Scaffold497	maker	CDS	20594	20636	.	-	0	gene_id "GBI_20904"; transcript_id "GBI_20904-RA"; Parent "GBI_20904-RA"; gene_name "GBI_20904";
Scaffold497	AGAT	five_prime_UTR	20637	20824	.	-	.	gene_id "GBI_20904"; transcript_id "GBI_20904-RA"; Parent "GBI_20904-RA"; gene_name "GBI_20904";
Scaffold497	AGAT	five_prime_UTR	23253	23517	.	-	.	gene_id "GBI_20904"; transcript_id "GBI_20904-RA"; Parent "GBI_20904-RA"; gene_name "GBI_20904";
Scaffold497	AGAT	three_prime_UTR	18974	20216	.	-	.	gene_id "GBI_20904"; transcript_id "GBI_20904-RA"; Parent "GBI_20904-RA"; gene_name "GBI_20904";
Scaffold497	AGAT	gene	67873	75401	.	-	.	gene_id "GBI_20906"; gene_name "GBI_20906";
Scaffold497	AGAT	transcript	67873	75401	.	-	.	gene_id "GBI_20906"; transcript_id "GBI_20906-RA"; Parent "GBI_20906"; gene_name "GBI_20906";
Scaffold497	maker	exon	67873	68136	.	-	.	gene_id "GBI_20906"; transcript_id "GBI_20906-RA"; Parent "GBI_20906-RA"; gene_name "GBI_20906";
Scaffold497	maker	exon	75175	75401	.	-	.	gene_id "GBI_20906"; transcript_id "GBI_20906-RA"; Parent "GBI_20906-RA"; gene_name "GBI_20906";
Scaffold497	maker	CDS	67875	68136	.	-	1	gene_id "GBI_20906"; transcript_id "GBI_20906-RA"; Parent "GBI_20906-RA"; gene_name "GBI_20906";
Scaffold497	maker	CDS	75175	75401	.	-	0	gene_id "GBI_20906"; transcript_id "GBI_20906-RA"; Parent "GBI_20906-RA"; gene_name "GBI_20906";
Scaffold497	AGAT	three_prime_UTR	67873	67874	.	-	.	gene_id "GBI_20906"; transcript_id "GBI_20906-RA"; Parent "GBI_20906-RA"; gene_name "GBI_20906";
Scaffold498	AGAT	gene	3470	5812	.	-	.	gene_id "GBI_20908"; gene_name "GBI_20908";
Scaffold498	AGAT	transcript	3470	5812	.	-	.	gene_id "GBI_20908"; transcript_id "GBI_20908-RA"; Parent "GBI_20908"; gene_name "GBI_20908";
Scaffold498	maker	exon	3470	3937	.	-	.	gene_id "GBI_20908"; transcript_id "GBI_20908-RA"; Parent "GBI_20908-RA"; gene_name "GBI_20908";
Scaffold498	maker	exon	4241	4388	.	-	.	gene_id "GBI_20908"; transcript_id "GBI_20908-RA"; Parent "GBI_20908-RA"; gene_name "GBI_20908";
Scaffold498	maker	exon	5236	5812	.	-	.	gene_id "GBI_20908"; transcript_id "GBI_20908-RA"; Parent "GBI_20908-RA"; gene_name "GBI_20908";
Scaffold498	maker	CDS	3470	3937	.	-	0	gene_id "GBI_20908"; transcript_id "GBI_20908-RA"; Parent "GBI_20908-RA"; gene_name "GBI_20908";
Scaffold498	maker	CDS	4241	4388	.	-	1	gene_id "GBI_20908"; transcript_id "GBI_20908-RA"; Parent "GBI_20908-RA"; gene_name "GBI_20908";
Scaffold498	maker	CDS	5236	5753	.	-	0	gene_id "GBI_20908"; transcript_id "GBI_20908-RA"; Parent "GBI_20908-RA"; gene_name "GBI_20908";
Scaffold498	AGAT	five_prime_UTR	5754	5812	.	-	.	gene_id "GBI_20908"; transcript_id "GBI_20908-RA"; Parent "GBI_20908-RA"; gene_name "GBI_20908";
Scaffold498	AGAT	gene	34667	45051	.	-	.	gene_id "GBI_20909"; gene_name "GBI_20909";
Scaffold498	AGAT	transcript	34667	45051	.	-	.	gene_id "GBI_20909"; transcript_id "GBI_20909-RA"; Parent "GBI_20909"; gene_name "GBI_20909";
Scaffold498	maker	exon	34667	35062	.	-	.	gene_id "GBI_20909"; transcript_id "GBI_20909-RA"; Parent "GBI_20909-RA"; gene_name "GBI_20909";
Scaffold498	maker	exon	45015	45051	.	-	.	gene_id "GBI_20909"; transcript_id "GBI_20909-RA"; Parent "GBI_20909-RA"; gene_name "GBI_20909";
Scaffold498	maker	CDS	34667	35062	.	-	0	gene_id "GBI_20909"; transcript_id "GBI_20909-RA"; Parent "GBI_20909-RA"; gene_name "GBI_20909";
Scaffold498	maker	CDS	45015	45029	.	-	0	gene_id "GBI_20909"; transcript_id "GBI_20909-RA"; Parent "GBI_20909-RA"; gene_name "GBI_20909";
Scaffold498	AGAT	five_prime_UTR	45030	45051	.	-	.	gene_id "GBI_20909"; transcript_id "GBI_20909-RA"; Parent "GBI_20909-RA"; gene_name "GBI_20909";
Scaffold499	AGAT	gene	25	50960	.	-	.	gene_id "GBI_20910"; gene_name "GBI_20910";
Scaffold499	AGAT	transcript	25	50960	.	-	.	gene_id "GBI_20910"; transcript_id "GBI_20910-RA"; Parent "GBI_20910"; gene_name "GBI_20910";
Scaffold499	maker	exon	25	176	.	-	.	gene_id "GBI_20910"; transcript_id "GBI_20910-RA"; Parent "GBI_20910-RA"; gene_name "GBI_20910";
Scaffold499	maker	exon	50639	50960	.	-	.	gene_id "GBI_20910"; transcript_id "GBI_20910-RA"; Parent "GBI_20910-RA"; gene_name "GBI_20910";
Scaffold499	maker	CDS	25	176	.	-	2	gene_id "GBI_20910"; transcript_id "GBI_20910-RA"; Parent "GBI_20910-RA"; gene_name "GBI_20910";
Scaffold499	maker	CDS	50639	50960	.	-	0	gene_id "GBI_20910"; transcript_id "GBI_20910-RA"; Parent "GBI_20910-RA"; gene_name "GBI_20910";
Scaffold499	AGAT	gene	26122	26205	.	+	.	gene_id "GBI_20911"; gene_name "GBI_20911";
Scaffold499	AGAT	transcript	26122	26205	.	+	.	gene_id "GBI_20911"; transcript_id "GBI_20911-RA"; Parent "GBI_20911"; gene_name "GBI_20911";
Scaffold499	maker	exon	26122	26159	.	+	.	gene_id "GBI_20911"; transcript_id "GBI_20911-RA"; Parent "GBI_20911-RA"; gene_name "GBI_20911";
Scaffold499	maker	exon	26170	26205	.	+	.	gene_id "GBI_20911"; transcript_id "GBI_20911-RA"; Parent "GBI_20911-RA"; gene_name "GBI_20911";
Scaffold499	AGAT	gene	103682	103753	.	+	.	gene_id "GBI_20912"; gene_name "GBI_20912";
Scaffold499	AGAT	transcript	103682	103753	.	+	.	gene_id "GBI_20912"; transcript_id "GBI_20912-RA"; Parent "GBI_20912"; gene_name "GBI_20912";
Scaffold499	maker	exon	103682	103753	.	+	.	gene_id "GBI_20912"; transcript_id "GBI_20912-RA"; Parent "GBI_20912-RA"; gene_name "GBI_20912";
Scaffold500	AGAT	gene	89309	89380	.	-	.	gene_id "GBI_20914"; gene_name "GBI_20914";
Scaffold500	AGAT	transcript	89309	89380	.	-	.	gene_id "GBI_20914"; transcript_id "GBI_20914-RA"; Parent "GBI_20914"; gene_name "GBI_20914";
Scaffold500	maker	exon	89309	89380	.	-	.	gene_id "GBI_20914"; transcript_id "GBI_20914-RA"; Parent "GBI_20914-RA"; gene_name "GBI_20914";
Scaffold500	AGAT	gene	10436	123937	.	-	.	gene_id "GBI_20913"; gene_name "GBI_20913";
Scaffold500	AGAT	transcript	10436	123326	.	-	.	gene_id "GBI_20913"; transcript_id "GBI_20913-RA"; Parent "GBI_20913"; gene_name "GBI_20913";
Scaffold500	maker	exon	10436	10599	.	-	.	gene_id "GBI_20913"; transcript_id "GBI_20913-RA"; Parent "GBI_20913-RA"; gene_name "GBI_20913";
Scaffold500	maker	exon	38736	38902	.	-	.	gene_id "GBI_20913"; transcript_id "GBI_20913-RA"; Parent "GBI_20913-RA"; gene_name "GBI_20913";
Scaffold500	maker	exon	41163	41173	.	-	.	gene_id "GBI_20913"; transcript_id "GBI_20913-RA"; Parent "GBI_20913-RA"; gene_name "GBI_20913";
Scaffold500	maker	exon	41759	41905	.	-	.	gene_id "GBI_20913"; transcript_id "GBI_20913-RA"; Parent "GBI_20913-RA"; gene_name "GBI_20913";
Scaffold500	maker	exon	70730	70840	.	-	.	gene_id "GBI_20913"; transcript_id "GBI_20913-RA"; Parent "GBI_20913-RA"; gene_name "GBI_20913";
Scaffold500	maker	exon	77104	77276	.	-	.	gene_id "GBI_20913"; transcript_id "GBI_20913-RA"; Parent "GBI_20913-RA"; gene_name "GBI_20913";
Scaffold500	maker	exon	99138	99324	.	-	.	gene_id "GBI_20913"; transcript_id "GBI_20913-RA"; Parent "GBI_20913-RA"; gene_name "GBI_20913";
Scaffold500	maker	exon	118113	118438	.	-	.	gene_id "GBI_20913"; transcript_id "GBI_20913-RA"; Parent "GBI_20913-RA"; gene_name "GBI_20913";
Scaffold500	maker	exon	123009	123219	.	-	.	gene_id "GBI_20913"; transcript_id "GBI_20913-RA"; Parent "GBI_20913-RA"; gene_name "GBI_20913";
Scaffold500	maker	exon	123246	123326	.	-	.	gene_id "GBI_20913"; transcript_id "GBI_20913-RA"; Parent "GBI_20913-RA"; gene_name "GBI_20913";
Scaffold500	StringTie	transcript	122633	123937	.	-	.	gene_id "GBI_20913"; transcript_id "GBI_20913.2"; gene_name "GBI_20913"; oId "STRG.29104.1"; cmp_ref "GBI_20913-RA"; class_code "n"; tss_id "TSS28730";
Scaffold500	StringTie	exon	122633	123937	.	-	.	gene_id "GBI_20913"; transcript_id "GBI_20913.2"; exon_number "1";
Scaffold500	StringTie	transcript	40713	70733	.	-	.	gene_id "GBI_20913"; transcript_id "GBI_20913.3"; gene_name "GBI_20913"; oId "STRG.29103.1"; cmp_ref "GBI_20913-RA"; class_code "n"; tss_id "TSS28729";
Scaffold500	StringTie	exon	40713	41905	.	-	.	gene_id "GBI_20913"; transcript_id "GBI_20913.3"; exon_number "1";
Scaffold500	StringTie	exon	70730	70733	.	-	.	gene_id "GBI_20913"; transcript_id "GBI_20913.3"; exon_number "2";
Scaffold500	maker	CDS	10436	10599	.	-	2	gene_id "GBI_20913"; transcript_id "GBI_20913-RA"; Parent "GBI_20913-RA"; gene_name "GBI_20913";
Scaffold500	maker	CDS	38736	38902	.	-	1	gene_id "GBI_20913"; transcript_id "GBI_20913-RA"; Parent "GBI_20913-RA"; gene_name "GBI_20913";
Scaffold500	maker	CDS	41163	41173	.	-	0	gene_id "GBI_20913"; transcript_id "GBI_20913-RA"; Parent "GBI_20913-RA"; gene_name "GBI_20913";
Scaffold500	maker	CDS	41759	41905	.	-	0	gene_id "GBI_20913"; transcript_id "GBI_20913-RA"; Parent "GBI_20913-RA"; gene_name "GBI_20913";
Scaffold500	maker	CDS	70730	70840	.	-	0	gene_id "GBI_20913"; transcript_id "GBI_20913-RA"; Parent "GBI_20913-RA"; gene_name "GBI_20913";
Scaffold500	maker	CDS	77104	77276	.	-	2	gene_id "GBI_20913"; transcript_id "GBI_20913-RA"; Parent "GBI_20913-RA"; gene_name "GBI_20913";
Scaffold500	maker	CDS	99138	99324	.	-	0	gene_id "GBI_20913"; transcript_id "GBI_20913-RA"; Parent "GBI_20913-RA"; gene_name "GBI_20913";
Scaffold500	maker	CDS	118113	118438	.	-	2	gene_id "GBI_20913"; transcript_id "GBI_20913-RA"; Parent "GBI_20913-RA"; gene_name "GBI_20913";
Scaffold500	maker	CDS	123009	123219	.	-	0	gene_id "GBI_20913"; transcript_id "GBI_20913-RA"; Parent "GBI_20913-RA"; gene_name "GBI_20913";
Scaffold500	maker	CDS	123246	123326	.	-	0	gene_id "GBI_20913"; transcript_id "GBI_20913-RA"; Parent "GBI_20913-RA"; gene_name "GBI_20913";
Scaffold501	AGAT	gene	14538	24856	.	+	.	gene_id "GBI_20915"; gene_name "GBI_20915";
Scaffold501	StringTie	transcript	14538	24856	.	+	.	gene_id "GBI_20915"; transcript_id "GBI_20915.1"; gene_name "GBI_20915"; oId "STRG.29106.3"; cmp_ref "GBI_20915-RB"; class_code "j"; tss_id "TSS28732";
Scaffold501	StringTie	exon	14538	14643	.	+	.	gene_id "GBI_20915"; transcript_id "GBI_20915.1"; exon_number "1";
Scaffold501	StringTie	exon	14740	15030	.	+	.	gene_id "GBI_20915"; transcript_id "GBI_20915.1"; exon_number "2";
Scaffold501	StringTie	exon	15105	15262	.	+	.	gene_id "GBI_20915"; transcript_id "GBI_20915.1"; exon_number "3";
Scaffold501	StringTie	exon	15331	15482	.	+	.	gene_id "GBI_20915"; transcript_id "GBI_20915.1"; exon_number "4";
Scaffold501	StringTie	exon	17113	17333	.	+	.	gene_id "GBI_20915"; transcript_id "GBI_20915.1"; exon_number "5";
Scaffold501	StringTie	exon	18008	18238	.	+	.	gene_id "GBI_20915"; transcript_id "GBI_20915.1"; exon_number "6";
Scaffold501	StringTie	exon	18976	19229	.	+	.	gene_id "GBI_20915"; transcript_id "GBI_20915.1"; exon_number "7";
Scaffold501	StringTie	exon	21233	21506	.	+	.	gene_id "GBI_20915"; transcript_id "GBI_20915.1"; exon_number "8";
Scaffold501	StringTie	exon	22643	22749	.	+	.	gene_id "GBI_20915"; transcript_id "GBI_20915.1"; exon_number "9";
Scaffold501	StringTie	exon	22831	23036	.	+	.	gene_id "GBI_20915"; transcript_id "GBI_20915.1"; exon_number "10";
Scaffold501	StringTie	exon	24044	24225	.	+	.	gene_id "GBI_20915"; transcript_id "GBI_20915.1"; exon_number "11";
Scaffold501	StringTie	exon	24603	24856	.	+	.	gene_id "GBI_20915"; transcript_id "GBI_20915.1"; exon_number "12";
Scaffold501	StringTie	transcript	14538	24856	.	+	.	gene_id "GBI_20915"; transcript_id "GBI_20915.2"; gene_name "GBI_20915"; oId "STRG.29106.2"; cmp_ref "GBI_20915-RA"; class_code "j"; tss_id "TSS28732";
Scaffold501	StringTie	exon	14538	15030	.	+	.	gene_id "GBI_20915"; transcript_id "GBI_20915.2"; exon_number "1";
Scaffold501	StringTie	exon	15105	15262	.	+	.	gene_id "GBI_20915"; transcript_id "GBI_20915.2"; exon_number "2";
Scaffold501	StringTie	exon	15405	15482	.	+	.	gene_id "GBI_20915"; transcript_id "GBI_20915.2"; exon_number "3";
Scaffold501	StringTie	exon	17113	17333	.	+	.	gene_id "GBI_20915"; transcript_id "GBI_20915.2"; exon_number "4";
Scaffold501	StringTie	exon	18008	18238	.	+	.	gene_id "GBI_20915"; transcript_id "GBI_20915.2"; exon_number "5";
Scaffold501	StringTie	exon	18976	19229	.	+	.	gene_id "GBI_20915"; transcript_id "GBI_20915.2"; exon_number "6";
Scaffold501	StringTie	exon	21233	21506	.	+	.	gene_id "GBI_20915"; transcript_id "GBI_20915.2"; exon_number "7";
Scaffold501	StringTie	exon	22643	22749	.	+	.	gene_id "GBI_20915"; transcript_id "GBI_20915.2"; exon_number "8";
Scaffold501	StringTie	exon	22831	23036	.	+	.	gene_id "GBI_20915"; transcript_id "GBI_20915.2"; exon_number "9";
Scaffold501	StringTie	exon	24044	24225	.	+	.	gene_id "GBI_20915"; transcript_id "GBI_20915.2"; exon_number "10";
Scaffold501	StringTie	exon	24603	24856	.	+	.	gene_id "GBI_20915"; transcript_id "GBI_20915.2"; exon_number "11";
Scaffold501	StringTie	transcript	14538	24856	.	+	.	gene_id "GBI_20915"; transcript_id "GBI_20915.3"; gene_name "GBI_20915"; oId "STRG.29106.1"; cmp_ref "GBI_20915-RA"; class_code "j"; tss_id "TSS28732";
Scaffold501	StringTie	exon	14538	15030	.	+	.	gene_id "GBI_20915"; transcript_id "GBI_20915.3"; exon_number "1";
Scaffold501	StringTie	exon	15105	15242	.	+	.	gene_id "GBI_20915"; transcript_id "GBI_20915.3"; exon_number "2";
Scaffold501	StringTie	exon	15331	15482	.	+	.	gene_id "GBI_20915"; transcript_id "GBI_20915.3"; exon_number "3";
Scaffold501	StringTie	exon	17113	17333	.	+	.	gene_id "GBI_20915"; transcript_id "GBI_20915.3"; exon_number "4";
Scaffold501	StringTie	exon	18008	18238	.	+	.	gene_id "GBI_20915"; transcript_id "GBI_20915.3"; exon_number "5";
Scaffold501	StringTie	exon	18976	19229	.	+	.	gene_id "GBI_20915"; transcript_id "GBI_20915.3"; exon_number "6";
Scaffold501	StringTie	exon	21233	21506	.	+	.	gene_id "GBI_20915"; transcript_id "GBI_20915.3"; exon_number "7";
Scaffold501	StringTie	exon	22643	22749	.	+	.	gene_id "GBI_20915"; transcript_id "GBI_20915.3"; exon_number "8";
Scaffold501	StringTie	exon	22831	23036	.	+	.	gene_id "GBI_20915"; transcript_id "GBI_20915.3"; exon_number "9";
Scaffold501	StringTie	exon	24044	24225	.	+	.	gene_id "GBI_20915"; transcript_id "GBI_20915.3"; exon_number "10";
Scaffold501	StringTie	exon	24603	24856	.	+	.	gene_id "GBI_20915"; transcript_id "GBI_20915.3"; exon_number "11";
Scaffold501	AGAT	transcript	14544	24853	.	+	.	gene_id "GBI_20915"; transcript_id "GBI_20915-RA"; Parent "GBI_20915"; gene_name "GBI_20915";
Scaffold501	maker	exon	14544	15030	.	+	.	gene_id "GBI_20915"; transcript_id "GBI_20915-RA"; Parent "GBI_20915-RA"; gene_name "GBI_20915";
Scaffold501	maker	exon	15105	15242	.	+	.	gene_id "GBI_20915"; transcript_id "GBI_20915-RA"; Parent "GBI_20915-RA"; gene_name "GBI_20915";
Scaffold501	maker	exon	15331	15482	.	+	.	gene_id "GBI_20915"; transcript_id "GBI_20915-RA"; Parent "GBI_20915-RA"; gene_name "GBI_20915";
Scaffold501	maker	exon	17113	17333	.	+	.	gene_id "GBI_20915"; transcript_id "GBI_20915-RA"; Parent "GBI_20915-RA"; gene_name "GBI_20915";
Scaffold501	maker	exon	18008	18238	.	+	.	gene_id "GBI_20915"; transcript_id "GBI_20915-RA"; Parent "GBI_20915-RA"; gene_name "GBI_20915";
Scaffold501	maker	exon	18976	19154	.	+	.	gene_id "GBI_20915"; transcript_id "GBI_20915-RA"; Parent "GBI_20915-RA"; gene_name "GBI_20915";
Scaffold501	maker	exon	21233	21506	.	+	.	gene_id "GBI_20915"; transcript_id "GBI_20915-RA"; Parent "GBI_20915-RA"; gene_name "GBI_20915";
Scaffold501	maker	exon	22643	22749	.	+	.	gene_id "GBI_20915"; transcript_id "GBI_20915-RA"; Parent "GBI_20915-RA"; gene_name "GBI_20915";
Scaffold501	maker	exon	22831	23036	.	+	.	gene_id "GBI_20915"; transcript_id "GBI_20915-RA"; Parent "GBI_20915-RA"; gene_name "GBI_20915";
Scaffold501	maker	exon	24044	24225	.	+	.	gene_id "GBI_20915"; transcript_id "GBI_20915-RA"; Parent "GBI_20915-RA"; gene_name "GBI_20915";
Scaffold501	maker	exon	24603	24853	.	+	.	gene_id "GBI_20915"; transcript_id "GBI_20915-RA"; Parent "GBI_20915-RA"; gene_name "GBI_20915";
Scaffold501	maker	CDS	14825	15030	.	+	0	gene_id "GBI_20915"; transcript_id "GBI_20915-RA"; Parent "GBI_20915-RA"; gene_name "GBI_20915";
Scaffold501	maker	CDS	15105	15242	.	+	1	gene_id "GBI_20915"; transcript_id "GBI_20915-RA"; Parent "GBI_20915-RA"; gene_name "GBI_20915";
Scaffold501	maker	CDS	15331	15482	.	+	1	gene_id "GBI_20915"; transcript_id "GBI_20915-RA"; Parent "GBI_20915-RA"; gene_name "GBI_20915";
Scaffold501	maker	CDS	17113	17333	.	+	2	gene_id "GBI_20915"; transcript_id "GBI_20915-RA"; Parent "GBI_20915-RA"; gene_name "GBI_20915";
Scaffold501	maker	CDS	18008	18238	.	+	0	gene_id "GBI_20915"; transcript_id "GBI_20915-RA"; Parent "GBI_20915-RA"; gene_name "GBI_20915";
Scaffold501	maker	CDS	18976	19154	.	+	0	gene_id "GBI_20915"; transcript_id "GBI_20915-RA"; Parent "GBI_20915-RA"; gene_name "GBI_20915";
Scaffold501	maker	CDS	21233	21506	.	+	1	gene_id "GBI_20915"; transcript_id "GBI_20915-RA"; Parent "GBI_20915-RA"; gene_name "GBI_20915";
Scaffold501	maker	CDS	22643	22749	.	+	0	gene_id "GBI_20915"; transcript_id "GBI_20915-RA"; Parent "GBI_20915-RA"; gene_name "GBI_20915";
Scaffold501	maker	CDS	22831	23036	.	+	1	gene_id "GBI_20915"; transcript_id "GBI_20915-RA"; Parent "GBI_20915-RA"; gene_name "GBI_20915";
Scaffold501	maker	CDS	24044	24225	.	+	2	gene_id "GBI_20915"; transcript_id "GBI_20915-RA"; Parent "GBI_20915-RA"; gene_name "GBI_20915";
Scaffold501	maker	CDS	24603	24776	.	+	0	gene_id "GBI_20915"; transcript_id "GBI_20915-RA"; Parent "GBI_20915-RA"; gene_name "GBI_20915";
Scaffold501	AGAT	five_prime_UTR	14544	14824	.	+	.	gene_id "GBI_20915"; transcript_id "GBI_20915-RA"; Parent "GBI_20915-RA"; gene_name "GBI_20915";
Scaffold501	AGAT	three_prime_UTR	24777	24853	.	+	.	gene_id "GBI_20915"; transcript_id "GBI_20915-RA"; Parent "GBI_20915-RA"; gene_name "GBI_20915";
Scaffold501	AGAT	transcript	14575	24853	.	+	.	gene_id "GBI_20915"; transcript_id "GBI_20915-RB"; Parent "GBI_20915"; gene_name "GBI_20915";
Scaffold501	maker	exon	14575	14643	.	+	.	gene_id "GBI_20915"; transcript_id "GBI_20915-RB"; Parent "GBI_20915-RB"; gene_name "GBI_20915"; previous_transcript_id "GBI_20915-RB";
Scaffold501	maker	exon	14740	15030	.	+	.	gene_id "GBI_20915"; transcript_id "GBI_20915-RB"; Parent "GBI_20915-RB"; gene_name "GBI_20915"; previous_transcript_id "GBI_20915-RB";
Scaffold501	maker	exon	15105	15242	.	+	.	gene_id "GBI_20915"; transcript_id "GBI_20915-RB"; Parent "GBI_20915-RB"; gene_name "GBI_20915"; previous_transcript_id "GBI_20915-RB";
Scaffold501	maker	exon	15331	15482	.	+	.	gene_id "GBI_20915"; transcript_id "GBI_20915-RB"; Parent "GBI_20915-RB"; gene_name "GBI_20915"; previous_transcript_id "GBI_20915-RB";
Scaffold501	maker	exon	17113	17333	.	+	.	gene_id "GBI_20915"; transcript_id "GBI_20915-RB"; Parent "GBI_20915-RB"; gene_name "GBI_20915"; previous_transcript_id "GBI_20915-RB";
Scaffold501	maker	exon	18008	18238	.	+	.	gene_id "GBI_20915"; transcript_id "GBI_20915-RB"; Parent "GBI_20915-RB"; gene_name "GBI_20915"; previous_transcript_id "GBI_20915-RB";
Scaffold501	maker	exon	18976	19154	.	+	.	gene_id "GBI_20915"; transcript_id "GBI_20915-RB"; Parent "GBI_20915-RB"; gene_name "GBI_20915"; previous_transcript_id "GBI_20915-RB";
Scaffold501	maker	exon	21233	21506	.	+	.	gene_id "GBI_20915"; transcript_id "GBI_20915-RB"; Parent "GBI_20915-RB"; gene_name "GBI_20915"; previous_transcript_id "GBI_20915-RB";
Scaffold501	maker	exon	22643	22749	.	+	.	gene_id "GBI_20915"; transcript_id "GBI_20915-RB"; Parent "GBI_20915-RB"; gene_name "GBI_20915"; previous_transcript_id "GBI_20915-RB";
Scaffold501	maker	exon	22831	23036	.	+	.	gene_id "GBI_20915"; transcript_id "GBI_20915-RB"; Parent "GBI_20915-RB"; gene_name "GBI_20915"; previous_transcript_id "GBI_20915-RB";
Scaffold501	maker	exon	24044	24225	.	+	.	gene_id "GBI_20915"; transcript_id "GBI_20915-RB"; Parent "GBI_20915-RB"; gene_name "GBI_20915"; previous_transcript_id "GBI_20915-RB";
Scaffold501	maker	exon	24603	24853	.	+	.	gene_id "GBI_20915"; transcript_id "GBI_20915-RB"; Parent "GBI_20915-RB"; gene_name "GBI_20915"; previous_transcript_id "GBI_20915-RB";
Scaffold501	maker	CDS	14825	15030	.	+	0	gene_id "GBI_20915"; transcript_id "GBI_20915-RB"; Parent "GBI_20915-RB"; gene_name "GBI_20915"; previous_transcript_id "GBI_20915-RB";
Scaffold501	maker	CDS	15105	15242	.	+	1	gene_id "GBI_20915"; transcript_id "GBI_20915-RB"; Parent "GBI_20915-RB"; gene_name "GBI_20915"; previous_transcript_id "GBI_20915-RB";
Scaffold501	maker	CDS	15331	15482	.	+	1	gene_id "GBI_20915"; transcript_id "GBI_20915-RB"; Parent "GBI_20915-RB"; gene_name "GBI_20915"; previous_transcript_id "GBI_20915-RB";
Scaffold501	maker	CDS	17113	17333	.	+	2	gene_id "GBI_20915"; transcript_id "GBI_20915-RB"; Parent "GBI_20915-RB"; gene_name "GBI_20915"; previous_transcript_id "GBI_20915-RB";
Scaffold501	maker	CDS	18008	18238	.	+	0	gene_id "GBI_20915"; transcript_id "GBI_20915-RB"; Parent "GBI_20915-RB"; gene_name "GBI_20915"; previous_transcript_id "GBI_20915-RB";
Scaffold501	maker	CDS	18976	19154	.	+	0	gene_id "GBI_20915"; transcript_id "GBI_20915-RB"; Parent "GBI_20915-RB"; gene_name "GBI_20915"; previous_transcript_id "GBI_20915-RB";
Scaffold501	maker	CDS	21233	21506	.	+	1	gene_id "GBI_20915"; transcript_id "GBI_20915-RB"; Parent "GBI_20915-RB"; gene_name "GBI_20915"; previous_transcript_id "GBI_20915-RB";
Scaffold501	maker	CDS	22643	22749	.	+	0	gene_id "GBI_20915"; transcript_id "GBI_20915-RB"; Parent "GBI_20915-RB"; gene_name "GBI_20915"; previous_transcript_id "GBI_20915-RB";
Scaffold501	maker	CDS	22831	23036	.	+	1	gene_id "GBI_20915"; transcript_id "GBI_20915-RB"; Parent "GBI_20915-RB"; gene_name "GBI_20915"; previous_transcript_id "GBI_20915-RB";
Scaffold501	maker	CDS	24044	24225	.	+	2	gene_id "GBI_20915"; transcript_id "GBI_20915-RB"; Parent "GBI_20915-RB"; gene_name "GBI_20915"; previous_transcript_id "GBI_20915-RB";
Scaffold501	maker	CDS	24603	24776	.	+	0	gene_id "GBI_20915"; transcript_id "GBI_20915-RB"; Parent "GBI_20915-RB"; gene_name "GBI_20915"; previous_transcript_id "GBI_20915-RB";
Scaffold501	AGAT	five_prime_UTR	14575	14643	.	+	.	gene_id "GBI_20915"; transcript_id "GBI_20915-RB"; Parent "GBI_20915-RB"; gene_name "GBI_20915"; previous_transcript_id "GBI_20915-RB";
Scaffold501	AGAT	five_prime_UTR	14740	14824	.	+	.	gene_id "GBI_20915"; transcript_id "GBI_20915-RB"; Parent "GBI_20915-RB"; gene_name "GBI_20915"; previous_transcript_id "GBI_20915-RB";
Scaffold501	AGAT	three_prime_UTR	24777	24853	.	+	.	gene_id "GBI_20915"; transcript_id "GBI_20915-RB"; Parent "GBI_20915-RB"; gene_name "GBI_20915"; previous_transcript_id "GBI_20915-RB";
Scaffold501	AGAT	gene	32711	36120	.	+	.	gene_id "GBI_20916"; gene_name "GBI_20916";
Scaffold501	StringTie	transcript	32711	36120	.	+	.	gene_id "GBI_20916"; transcript_id "GBI_20916.1"; gene_name "GBI_20916"; oId "STRG.29105.1"; cmp_ref "GBI_20916-RA"; class_code "j"; tss_id "TSS28733";
Scaffold501	StringTie	exon	32711	34247	.	+	.	gene_id "GBI_20916"; transcript_id "GBI_20916.1"; exon_number "1";
Scaffold501	StringTie	exon	35389	36120	.	+	.	gene_id "GBI_20916"; transcript_id "GBI_20916.1"; exon_number "2";
Scaffold501	AGAT	transcript	33629	36083	.	+	.	gene_id "GBI_20916"; transcript_id "GBI_20916-RA"; Parent "GBI_20916"; gene_name "GBI_20916";
Scaffold501	maker	exon	33629	34247	.	+	.	gene_id "GBI_20916"; transcript_id "GBI_20916-RA"; Parent "GBI_20916-RA"; gene_name "GBI_20916";
Scaffold501	maker	exon	35437	36083	.	+	.	gene_id "GBI_20916"; transcript_id "GBI_20916-RA"; Parent "GBI_20916-RA"; gene_name "GBI_20916";
Scaffold501	maker	CDS	33629	34247	.	+	0	gene_id "GBI_20916"; transcript_id "GBI_20916-RA"; Parent "GBI_20916-RA"; gene_name "GBI_20916";
Scaffold501	maker	CDS	35437	36083	.	+	2	gene_id "GBI_20916"; transcript_id "GBI_20916-RA"; Parent "GBI_20916-RA"; gene_name "GBI_20916";
Scaffold502	AGAT	gene	106094	117601	.	+	.	gene_id "GBI_20919"; gene_name "GBI_20919";
Scaffold502	AGAT	transcript	106094	117601	.	+	.	gene_id "GBI_20919"; transcript_id "GBI_20919-RA"; Parent "GBI_20919"; gene_name "GBI_20919";
Scaffold502	maker	exon	106094	106286	.	+	.	gene_id "GBI_20919"; transcript_id "GBI_20919-RA"; Parent "GBI_20919-RA"; gene_name "GBI_20919";
Scaffold502	maker	exon	108003	108182	.	+	.	gene_id "GBI_20919"; transcript_id "GBI_20919-RA"; Parent "GBI_20919-RA"; gene_name "GBI_20919";
Scaffold502	maker	exon	109685	109876	.	+	.	gene_id "GBI_20919"; transcript_id "GBI_20919-RA"; Parent "GBI_20919-RA"; gene_name "GBI_20919";
Scaffold502	maker	exon	109974	110460	.	+	.	gene_id "GBI_20919"; transcript_id "GBI_20919-RA"; Parent "GBI_20919-RA"; gene_name "GBI_20919";
Scaffold502	maker	exon	112621	112965	.	+	.	gene_id "GBI_20919"; transcript_id "GBI_20919-RA"; Parent "GBI_20919-RA"; gene_name "GBI_20919";
Scaffold502	maker	exon	117465	117601	.	+	.	gene_id "GBI_20919"; transcript_id "GBI_20919-RA"; Parent "GBI_20919-RA"; gene_name "GBI_20919";
Scaffold502	maker	CDS	108012	108182	.	+	0	gene_id "GBI_20919"; transcript_id "GBI_20919-RA"; Parent "GBI_20919-RA"; gene_name "GBI_20919";
Scaffold502	maker	CDS	109685	109876	.	+	0	gene_id "GBI_20919"; transcript_id "GBI_20919-RA"; Parent "GBI_20919-RA"; gene_name "GBI_20919";
Scaffold502	maker	CDS	109974	110460	.	+	0	gene_id "GBI_20919"; transcript_id "GBI_20919-RA"; Parent "GBI_20919-RA"; gene_name "GBI_20919";
Scaffold502	maker	CDS	112621	112965	.	+	2	gene_id "GBI_20919"; transcript_id "GBI_20919-RA"; Parent "GBI_20919-RA"; gene_name "GBI_20919";
Scaffold502	maker	CDS	117465	117601	.	+	2	gene_id "GBI_20919"; transcript_id "GBI_20919-RA"; Parent "GBI_20919-RA"; gene_name "GBI_20919";
Scaffold502	AGAT	five_prime_UTR	106094	106286	.	+	.	gene_id "GBI_20919"; transcript_id "GBI_20919-RA"; Parent "GBI_20919-RA"; gene_name "GBI_20919";
Scaffold502	AGAT	five_prime_UTR	108003	108011	.	+	.	gene_id "GBI_20919"; transcript_id "GBI_20919-RA"; Parent "GBI_20919-RA"; gene_name "GBI_20919";
Scaffold503	AGAT	gene	84260	84328	.	+	.	gene_id "GBI_20920"; gene_name "GBI_20920";
Scaffold503	AGAT	transcript	84260	84328	.	+	.	gene_id "GBI_20920"; transcript_id "GBI_20920-RA"; Parent "GBI_20920"; gene_name "GBI_20920";
Scaffold503	maker	exon	84260	84328	.	+	.	gene_id "GBI_20920"; transcript_id "GBI_20920-RA"; Parent "GBI_20920-RA"; gene_name "GBI_20920";
Scaffold506	AGAT	gene	10653	27664	.	-	.	gene_id "GBI_20921"; gene_name "GBI_20921";
Scaffold506	StringTie	transcript	10653	26542	.	-	.	gene_id "GBI_20921"; transcript_id "GBI_20921.1"; gene_name "GBI_20921"; oId "STRG.29135.1"; cmp_ref "GBI_20921-RA"; class_code "j"; tss_id "TSS28764";
Scaffold506	StringTie	exon	10653	11792	.	-	.	gene_id "GBI_20921"; transcript_id "GBI_20921.1"; exon_number "1";
Scaffold506	StringTie	exon	14193	14666	.	-	.	gene_id "GBI_20921"; transcript_id "GBI_20921.1"; exon_number "2";
Scaffold506	StringTie	exon	15310	15603	.	-	.	gene_id "GBI_20921"; transcript_id "GBI_20921.1"; exon_number "3";
Scaffold506	StringTie	exon	17272	17430	.	-	.	gene_id "GBI_20921"; transcript_id "GBI_20921.1"; exon_number "4";
Scaffold506	StringTie	exon	22281	22472	.	-	.	gene_id "GBI_20921"; transcript_id "GBI_20921.1"; exon_number "5";
Scaffold506	StringTie	exon	26323	26542	.	-	.	gene_id "GBI_20921"; transcript_id "GBI_20921.1"; exon_number "6";
Scaffold506	AGAT	transcript	11601	27664	.	-	.	gene_id "GBI_20921"; transcript_id "GBI_20921-RA"; Parent "GBI_20921"; gene_name "GBI_20921";
Scaffold506	maker	exon	11601	11761	.	-	.	gene_id "GBI_20921"; transcript_id "GBI_20921-RA"; Parent "GBI_20921-RA"; gene_name "GBI_20921";
Scaffold506	maker	exon	13860	13896	.	-	.	gene_id "GBI_20921"; transcript_id "GBI_20921-RA"; Parent "GBI_20921-RA"; gene_name "GBI_20921";
Scaffold506	maker	exon	14193	14666	.	-	.	gene_id "GBI_20921"; transcript_id "GBI_20921-RA"; Parent "GBI_20921-RA"; gene_name "GBI_20921";
Scaffold506	maker	exon	15310	15603	.	-	.	gene_id "GBI_20921"; transcript_id "GBI_20921-RA"; Parent "GBI_20921-RA"; gene_name "GBI_20921";
Scaffold506	maker	exon	17272	17430	.	-	.	gene_id "GBI_20921"; transcript_id "GBI_20921-RA"; Parent "GBI_20921-RA"; gene_name "GBI_20921";
Scaffold506	maker	exon	22281	22472	.	-	.	gene_id "GBI_20921"; transcript_id "GBI_20921-RA"; Parent "GBI_20921-RA"; gene_name "GBI_20921";
Scaffold506	maker	exon	26323	26513	.	-	.	gene_id "GBI_20921"; transcript_id "GBI_20921-RA"; Parent "GBI_20921-RA"; gene_name "GBI_20921";
Scaffold506	maker	exon	27649	27664	.	-	.	gene_id "GBI_20921"; transcript_id "GBI_20921-RA"; Parent "GBI_20921-RA"; gene_name "GBI_20921";
Scaffold506	maker	CDS	11601	11761	.	-	2	gene_id "GBI_20921"; transcript_id "GBI_20921-RA"; Parent "GBI_20921-RA"; gene_name "GBI_20921";
Scaffold506	maker	CDS	13860	13896	.	-	0	gene_id "GBI_20921"; transcript_id "GBI_20921-RA"; Parent "GBI_20921-RA"; gene_name "GBI_20921";
Scaffold506	maker	CDS	14193	14666	.	-	0	gene_id "GBI_20921"; transcript_id "GBI_20921-RA"; Parent "GBI_20921-RA"; gene_name "GBI_20921";
Scaffold506	maker	CDS	15310	15603	.	-	0	gene_id "GBI_20921"; transcript_id "GBI_20921-RA"; Parent "GBI_20921-RA"; gene_name "GBI_20921";
Scaffold506	maker	CDS	17272	17406	.	-	0	gene_id "GBI_20921"; transcript_id "GBI_20921-RA"; Parent "GBI_20921-RA"; gene_name "GBI_20921";
Scaffold506	AGAT	five_prime_UTR	17407	17430	.	-	.	gene_id "GBI_20921"; transcript_id "GBI_20921-RA"; Parent "GBI_20921-RA"; gene_name "GBI_20921";
Scaffold506	AGAT	five_prime_UTR	22281	22472	.	-	.	gene_id "GBI_20921"; transcript_id "GBI_20921-RA"; Parent "GBI_20921-RA"; gene_name "GBI_20921";
Scaffold506	AGAT	five_prime_UTR	26323	26513	.	-	.	gene_id "GBI_20921"; transcript_id "GBI_20921-RA"; Parent "GBI_20921-RA"; gene_name "GBI_20921";
Scaffold506	AGAT	five_prime_UTR	27649	27664	.	-	.	gene_id "GBI_20921"; transcript_id "GBI_20921-RA"; Parent "GBI_20921-RA"; gene_name "GBI_20921";
Scaffold506	AGAT	gene	102364	106813	.	-	.	gene_id "GBI_20922"; gene_name "GBI_20922";
Scaffold506	AGAT	transcript	102364	106813	.	-	.	gene_id "GBI_20922"; transcript_id "GBI_20922-RA"; Parent "GBI_20922"; gene_name "GBI_20922";
Scaffold506	maker	exon	102364	102731	.	-	.	gene_id "GBI_20922"; transcript_id "GBI_20922-RA"; Parent "GBI_20922-RA"; gene_name "GBI_20922";
Scaffold506	maker	exon	104909	104998	.	-	.	gene_id "GBI_20922"; transcript_id "GBI_20922-RA"; Parent "GBI_20922-RA"; gene_name "GBI_20922";
Scaffold506	maker	exon	106381	106813	.	-	.	gene_id "GBI_20922"; transcript_id "GBI_20922-RA"; Parent "GBI_20922-RA"; gene_name "GBI_20922";
Scaffold506	maker	CDS	102412	102731	.	-	2	gene_id "GBI_20922"; transcript_id "GBI_20922-RA"; Parent "GBI_20922-RA"; gene_name "GBI_20922";
Scaffold506	maker	CDS	104909	104998	.	-	2	gene_id "GBI_20922"; transcript_id "GBI_20922-RA"; Parent "GBI_20922-RA"; gene_name "GBI_20922";
Scaffold506	maker	CDS	106381	106813	.	-	0	gene_id "GBI_20922"; transcript_id "GBI_20922-RA"; Parent "GBI_20922-RA"; gene_name "GBI_20922";
Scaffold506	AGAT	three_prime_UTR	102364	102411	.	-	.	gene_id "GBI_20922"; transcript_id "GBI_20922-RA"; Parent "GBI_20922-RA"; gene_name "GBI_20922";
Scaffold509	AGAT	gene	45	116	.	+	.	gene_id "GBI_20923"; gene_name "GBI_20923";
Scaffold509	AGAT	transcript	45	116	.	+	.	gene_id "GBI_20923"; transcript_id "GBI_20923-RA"; Parent "GBI_20923"; gene_name "GBI_20923";
Scaffold509	maker	exon	45	116	.	+	.	gene_id "GBI_20923"; transcript_id "GBI_20923-RA"; Parent "GBI_20923-RA"; gene_name "GBI_20923";
Scaffold509	AGAT	gene	286	357	.	+	.	gene_id "GBI_20924"; gene_name "GBI_20924";
Scaffold509	AGAT	transcript	286	357	.	+	.	gene_id "GBI_20924"; transcript_id "GBI_20924-RA"; Parent "GBI_20924"; gene_name "GBI_20924";
Scaffold509	maker	exon	286	357	.	+	.	gene_id "GBI_20924"; transcript_id "GBI_20924-RA"; Parent "GBI_20924-RA"; gene_name "GBI_20924";
Scaffold509	AGAT	gene	528	599	.	+	.	gene_id "GBI_20925"; gene_name "GBI_20925";
Scaffold509	AGAT	transcript	528	599	.	+	.	gene_id "GBI_20925"; transcript_id "GBI_20925-RA"; Parent "GBI_20925"; gene_name "GBI_20925";
Scaffold509	maker	exon	528	599	.	+	.	gene_id "GBI_20925"; transcript_id "GBI_20925-RA"; Parent "GBI_20925-RA"; gene_name "GBI_20925";
Scaffold509	AGAT	gene	768	839	.	+	.	gene_id "GBI_20926"; gene_name "GBI_20926";
Scaffold509	AGAT	transcript	768	839	.	+	.	gene_id "GBI_20926"; transcript_id "GBI_20926-RA"; Parent "GBI_20926"; gene_name "GBI_20926";
Scaffold509	maker	exon	768	839	.	+	.	gene_id "GBI_20926"; transcript_id "GBI_20926-RA"; Parent "GBI_20926-RA"; gene_name "GBI_20926";
Scaffold509	AGAT	gene	1009	1080	.	+	.	gene_id "GBI_20927"; gene_name "GBI_20927";
Scaffold509	AGAT	transcript	1009	1080	.	+	.	gene_id "GBI_20927"; transcript_id "GBI_20927-RA"; Parent "GBI_20927"; gene_name "GBI_20927";
Scaffold509	maker	exon	1009	1080	.	+	.	gene_id "GBI_20927"; transcript_id "GBI_20927-RA"; Parent "GBI_20927-RA"; gene_name "GBI_20927";
Scaffold509	AGAT	gene	1252	1323	.	+	.	gene_id "GBI_20928"; gene_name "GBI_20928";
Scaffold509	AGAT	transcript	1252	1323	.	+	.	gene_id "GBI_20928"; transcript_id "GBI_20928-RA"; Parent "GBI_20928"; gene_name "GBI_20928";
Scaffold509	maker	exon	1252	1323	.	+	.	gene_id "GBI_20928"; transcript_id "GBI_20928-RA"; Parent "GBI_20928-RA"; gene_name "GBI_20928";
Scaffold509	AGAT	gene	1493	1564	.	+	.	gene_id "GBI_20929"; gene_name "GBI_20929";
Scaffold509	AGAT	transcript	1493	1564	.	+	.	gene_id "GBI_20929"; transcript_id "GBI_20929-RA"; Parent "GBI_20929"; gene_name "GBI_20929";
Scaffold509	maker	exon	1493	1564	.	+	.	gene_id "GBI_20929"; transcript_id "GBI_20929-RA"; Parent "GBI_20929-RA"; gene_name "GBI_20929";
Scaffold509	AGAT	gene	1735	1806	.	+	.	gene_id "GBI_20930"; gene_name "GBI_20930";
Scaffold509	AGAT	transcript	1735	1806	.	+	.	gene_id "GBI_20930"; transcript_id "GBI_20930-RA"; Parent "GBI_20930"; gene_name "GBI_20930";
Scaffold509	maker	exon	1735	1806	.	+	.	gene_id "GBI_20930"; transcript_id "GBI_20930-RA"; Parent "GBI_20930-RA"; gene_name "GBI_20930";
Scaffold509	AGAT	gene	1976	2047	.	+	.	gene_id "GBI_20931"; gene_name "GBI_20931";
Scaffold509	AGAT	transcript	1976	2047	.	+	.	gene_id "GBI_20931"; transcript_id "GBI_20931-RA"; Parent "GBI_20931"; gene_name "GBI_20931";
Scaffold509	maker	exon	1976	2047	.	+	.	gene_id "GBI_20931"; transcript_id "GBI_20931-RA"; Parent "GBI_20931-RA"; gene_name "GBI_20931";
Scaffold509	AGAT	gene	2218	2289	.	+	.	gene_id "GBI_20932"; gene_name "GBI_20932";
Scaffold509	AGAT	transcript	2218	2289	.	+	.	gene_id "GBI_20932"; transcript_id "GBI_20932-RA"; Parent "GBI_20932"; gene_name "GBI_20932";
Scaffold509	maker	exon	2218	2289	.	+	.	gene_id "GBI_20932"; transcript_id "GBI_20932-RA"; Parent "GBI_20932-RA"; gene_name "GBI_20932";
Scaffold509	AGAT	gene	2701	2772	.	+	.	gene_id "GBI_20933"; gene_name "GBI_20933";
Scaffold509	AGAT	transcript	2701	2772	.	+	.	gene_id "GBI_20933"; transcript_id "GBI_20933-RA"; Parent "GBI_20933"; gene_name "GBI_20933";
Scaffold509	maker	exon	2701	2772	.	+	.	gene_id "GBI_20933"; transcript_id "GBI_20933-RA"; Parent "GBI_20933-RA"; gene_name "GBI_20933";
Scaffold509	AGAT	gene	2943	3014	.	+	.	gene_id "GBI_20934"; gene_name "GBI_20934";
Scaffold509	AGAT	transcript	2943	3014	.	+	.	gene_id "GBI_20934"; transcript_id "GBI_20934-RA"; Parent "GBI_20934"; gene_name "GBI_20934";
Scaffold509	maker	exon	2943	3014	.	+	.	gene_id "GBI_20934"; transcript_id "GBI_20934-RA"; Parent "GBI_20934-RA"; gene_name "GBI_20934";
Scaffold509	AGAT	gene	6958	33092	.	-	.	gene_id "GBI_20935"; gene_name "GBI_20935";
Scaffold509	StringTie	transcript	6958	33092	.	-	.	gene_id "GBI_20935"; transcript_id "GBI_20935.1"; gene_name "GBI_20935"; oId "STRG.29150.1"; cmp_ref "GBI_20935-RA"; class_code "j"; tss_id "TSS28777";
Scaffold509	StringTie	exon	6958	7172	.	-	.	gene_id "GBI_20935"; transcript_id "GBI_20935.1"; exon_number "1";
Scaffold509	StringTie	exon	9022	9174	.	-	.	gene_id "GBI_20935"; transcript_id "GBI_20935.1"; exon_number "2";
Scaffold509	StringTie	exon	17106	17225	.	-	.	gene_id "GBI_20935"; transcript_id "GBI_20935.1"; exon_number "3";
Scaffold509	StringTie	exon	21614	21685	.	-	.	gene_id "GBI_20935"; transcript_id "GBI_20935.1"; exon_number "4";
Scaffold509	StringTie	exon	23846	24129	.	-	.	gene_id "GBI_20935"; transcript_id "GBI_20935.1"; exon_number "5";
Scaffold509	StringTie	exon	30958	33092	.	-	.	gene_id "GBI_20935"; transcript_id "GBI_20935.1"; exon_number "6";
Scaffold509	AGAT	transcript	6963	31333	.	-	.	gene_id "GBI_20935"; transcript_id "GBI_20935-RA"; Parent "GBI_20935"; gene_name "GBI_20935";
Scaffold509	maker	exon	6963	7172	.	-	.	gene_id "GBI_20935"; transcript_id "GBI_20935-RA"; Parent "GBI_20935-RA"; gene_name "GBI_20935";
Scaffold509	maker	exon	9022	9133	.	-	.	gene_id "GBI_20935"; transcript_id "GBI_20935-RA"; Parent "GBI_20935-RA"; gene_name "GBI_20935";
Scaffold509	maker	exon	11640	11653	.	-	.	gene_id "GBI_20935"; transcript_id "GBI_20935-RA"; Parent "GBI_20935-RA"; gene_name "GBI_20935";
Scaffold509	maker	exon	17106	17225	.	-	.	gene_id "GBI_20935"; transcript_id "GBI_20935-RA"; Parent "GBI_20935-RA"; gene_name "GBI_20935";
Scaffold509	maker	exon	21650	21685	.	-	.	gene_id "GBI_20935"; transcript_id "GBI_20935-RA"; Parent "GBI_20935-RA"; gene_name "GBI_20935";
Scaffold509	maker	exon	23398	23422	.	-	.	gene_id "GBI_20935"; transcript_id "GBI_20935-RA"; Parent "GBI_20935-RA"; gene_name "GBI_20935";
Scaffold509	maker	exon	23898	24129	.	-	.	gene_id "GBI_20935"; transcript_id "GBI_20935-RA"; Parent "GBI_20935-RA"; gene_name "GBI_20935";
Scaffold509	maker	exon	30958	31333	.	-	.	gene_id "GBI_20935"; transcript_id "GBI_20935-RA"; Parent "GBI_20935-RA"; gene_name "GBI_20935";
Scaffold509	maker	CDS	6963	7172	.	-	0	gene_id "GBI_20935"; transcript_id "GBI_20935-RA"; Parent "GBI_20935-RA"; gene_name "GBI_20935";
Scaffold509	maker	CDS	9022	9133	.	-	1	gene_id "GBI_20935"; transcript_id "GBI_20935-RA"; Parent "GBI_20935-RA"; gene_name "GBI_20935";
Scaffold509	maker	CDS	11640	11653	.	-	0	gene_id "GBI_20935"; transcript_id "GBI_20935-RA"; Parent "GBI_20935-RA"; gene_name "GBI_20935";
Scaffold509	maker	CDS	17106	17225	.	-	0	gene_id "GBI_20935"; transcript_id "GBI_20935-RA"; Parent "GBI_20935-RA"; gene_name "GBI_20935";
Scaffold509	maker	CDS	21650	21685	.	-	0	gene_id "GBI_20935"; transcript_id "GBI_20935-RA"; Parent "GBI_20935-RA"; gene_name "GBI_20935";
Scaffold509	maker	CDS	23398	23422	.	-	1	gene_id "GBI_20935"; transcript_id "GBI_20935-RA"; Parent "GBI_20935-RA"; gene_name "GBI_20935";
Scaffold509	maker	CDS	23898	24129	.	-	2	gene_id "GBI_20935"; transcript_id "GBI_20935-RA"; Parent "GBI_20935-RA"; gene_name "GBI_20935";
Scaffold509	maker	CDS	30958	31333	.	-	0	gene_id "GBI_20935"; transcript_id "GBI_20935-RA"; Parent "GBI_20935-RA"; gene_name "GBI_20935";
Scaffold509	AGAT	gene	14657	14740	.	+	.	gene_id "GBI_20936"; gene_name "GBI_20936";
Scaffold509	AGAT	transcript	14657	14740	.	+	.	gene_id "GBI_20936"; transcript_id "GBI_20936-RA"; Parent "GBI_20936"; gene_name "GBI_20936";
Scaffold509	maker	exon	14657	14740	.	+	.	gene_id "GBI_20936"; transcript_id "GBI_20936-RA"; Parent "GBI_20936-RA"; gene_name "GBI_20936";
Scaffold509	AGAT	gene	14804	14887	.	+	.	gene_id "GBI_20937"; gene_name "GBI_20937";
Scaffold509	AGAT	transcript	14804	14887	.	+	.	gene_id "GBI_20937"; transcript_id "GBI_20937-RA"; Parent "GBI_20937"; gene_name "GBI_20937";
Scaffold509	maker	exon	14804	14887	.	+	.	gene_id "GBI_20937"; transcript_id "GBI_20937-RA"; Parent "GBI_20937-RA"; gene_name "GBI_20937";
Scaffold509	AGAT	gene	14950	15033	.	+	.	gene_id "GBI_20938"; gene_name "GBI_20938";
Scaffold509	AGAT	transcript	14950	15033	.	+	.	gene_id "GBI_20938"; transcript_id "GBI_20938-RA"; Parent "GBI_20938"; gene_name "GBI_20938";
Scaffold509	maker	exon	14950	15033	.	+	.	gene_id "GBI_20938"; transcript_id "GBI_20938-RA"; Parent "GBI_20938-RA"; gene_name "GBI_20938";
Scaffold509	AGAT	gene	15097	15180	.	+	.	gene_id "GBI_20939"; gene_name "GBI_20939";
Scaffold509	AGAT	transcript	15097	15180	.	+	.	gene_id "GBI_20939"; transcript_id "GBI_20939-RA"; Parent "GBI_20939"; gene_name "GBI_20939";
Scaffold509	maker	exon	15097	15180	.	+	.	gene_id "GBI_20939"; transcript_id "GBI_20939-RA"; Parent "GBI_20939-RA"; gene_name "GBI_20939";
Scaffold509	AGAT	gene	22014	22084	.	+	.	gene_id "GBI_20940"; gene_name "GBI_20940";
Scaffold509	AGAT	transcript	22014	22084	.	+	.	gene_id "GBI_20940"; transcript_id "GBI_20940-RA"; Parent "GBI_20940"; gene_name "GBI_20940";
Scaffold509	maker	exon	22014	22084	.	+	.	gene_id "GBI_20940"; transcript_id "GBI_20940-RA"; Parent "GBI_20940-RA"; gene_name "GBI_20940";
Scaffold509	AGAT	gene	22200	22270	.	+	.	gene_id "GBI_20941"; gene_name "GBI_20941";
Scaffold509	AGAT	transcript	22200	22270	.	+	.	gene_id "GBI_20941"; transcript_id "GBI_20941-RA"; Parent "GBI_20941"; gene_name "GBI_20941";
Scaffold509	maker	exon	22200	22270	.	+	.	gene_id "GBI_20941"; transcript_id "GBI_20941-RA"; Parent "GBI_20941-RA"; gene_name "GBI_20941";
Scaffold509	AGAT	gene	22386	22456	.	+	.	gene_id "GBI_20942"; gene_name "GBI_20942";
Scaffold509	AGAT	transcript	22386	22456	.	+	.	gene_id "GBI_20942"; transcript_id "GBI_20942-RA"; Parent "GBI_20942"; gene_name "GBI_20942";
Scaffold509	maker	exon	22386	22456	.	+	.	gene_id "GBI_20942"; transcript_id "GBI_20942-RA"; Parent "GBI_20942-RA"; gene_name "GBI_20942";
Scaffold509	AGAT	gene	22562	22632	.	+	.	gene_id "GBI_20943"; gene_name "GBI_20943";
Scaffold509	AGAT	transcript	22562	22632	.	+	.	gene_id "GBI_20943"; transcript_id "GBI_20943-RA"; Parent "GBI_20943"; gene_name "GBI_20943";
Scaffold509	maker	exon	22562	22632	.	+	.	gene_id "GBI_20943"; transcript_id "GBI_20943-RA"; Parent "GBI_20943-RA"; gene_name "GBI_20943";
Scaffold509	AGAT	gene	22748	22818	.	+	.	gene_id "GBI_20944"; gene_name "GBI_20944";
Scaffold509	AGAT	transcript	22748	22818	.	+	.	gene_id "GBI_20944"; transcript_id "GBI_20944-RA"; Parent "GBI_20944"; gene_name "GBI_20944";
Scaffold509	maker	exon	22748	22818	.	+	.	gene_id "GBI_20944"; transcript_id "GBI_20944-RA"; Parent "GBI_20944-RA"; gene_name "GBI_20944";
Scaffold509	AGAT	gene	22934	23004	.	+	.	gene_id "GBI_20945"; gene_name "GBI_20945";
Scaffold509	AGAT	transcript	22934	23004	.	+	.	gene_id "GBI_20945"; transcript_id "GBI_20945-RA"; Parent "GBI_20945"; gene_name "GBI_20945";
Scaffold509	maker	exon	22934	23004	.	+	.	gene_id "GBI_20945"; transcript_id "GBI_20945-RA"; Parent "GBI_20945-RA"; gene_name "GBI_20945";
Scaffold509	AGAT	gene	23120	23190	.	+	.	gene_id "GBI_20946"; gene_name "GBI_20946";
Scaffold509	AGAT	transcript	23120	23190	.	+	.	gene_id "GBI_20946"; transcript_id "GBI_20946-RA"; Parent "GBI_20946"; gene_name "GBI_20946";
Scaffold509	maker	exon	23120	23190	.	+	.	gene_id "GBI_20946"; transcript_id "GBI_20946-RA"; Parent "GBI_20946-RA"; gene_name "GBI_20946";
Scaffold509	AGAT	gene	27353	27430	.	+	.	gene_id "GBI_20947"; gene_name "GBI_20947";
Scaffold509	AGAT	transcript	27353	27430	.	+	.	gene_id "GBI_20947"; transcript_id "GBI_20947-RA"; Parent "GBI_20947"; gene_name "GBI_20947";
Scaffold509	maker	exon	27353	27430	.	+	.	gene_id "GBI_20947"; transcript_id "GBI_20947-RA"; Parent "GBI_20947-RA"; gene_name "GBI_20947";
Scaffold509	AGAT	gene	79431	79502	.	+	.	gene_id "GBI_20948"; gene_name "GBI_20948";
Scaffold509	AGAT	transcript	79431	79502	.	+	.	gene_id "GBI_20948"; transcript_id "GBI_20948-RA"; Parent "GBI_20948"; gene_name "GBI_20948";
Scaffold509	maker	exon	79431	79502	.	+	.	gene_id "GBI_20948"; transcript_id "GBI_20948-RA"; Parent "GBI_20948-RA"; gene_name "GBI_20948";
Scaffold509	AGAT	gene	80238	80315	.	+	.	gene_id "GBI_20949"; gene_name "GBI_20949";
Scaffold509	AGAT	transcript	80238	80315	.	+	.	gene_id "GBI_20949"; transcript_id "GBI_20949-RA"; Parent "GBI_20949"; gene_name "GBI_20949";
Scaffold509	maker	exon	80238	80315	.	+	.	gene_id "GBI_20949"; transcript_id "GBI_20949-RA"; Parent "GBI_20949-RA"; gene_name "GBI_20949";
Scaffold509	AGAT	gene	84733	84803	.	-	.	gene_id "GBI_20950"; gene_name "GBI_20950";
Scaffold509	AGAT	transcript	84733	84803	.	-	.	gene_id "GBI_20950"; transcript_id "GBI_20950-RA"; Parent "GBI_20950"; gene_name "GBI_20950";
Scaffold509	maker	exon	84733	84803	.	-	.	gene_id "GBI_20950"; transcript_id "GBI_20950-RA"; Parent "GBI_20950-RA"; gene_name "GBI_20950";
Scaffold509	AGAT	gene	100271	100354	.	-	.	gene_id "GBI_20951"; gene_name "GBI_20951";
Scaffold509	AGAT	transcript	100271	100354	.	-	.	gene_id "GBI_20951"; transcript_id "GBI_20951-RA"; Parent "GBI_20951"; gene_name "GBI_20951";
Scaffold509	maker	exon	100271	100354	.	-	.	gene_id "GBI_20951"; transcript_id "GBI_20951-RA"; Parent "GBI_20951-RA"; gene_name "GBI_20951";
Scaffold509	AGAT	gene	100419	100502	.	-	.	gene_id "GBI_20952"; gene_name "GBI_20952";
Scaffold509	AGAT	transcript	100419	100502	.	-	.	gene_id "GBI_20952"; transcript_id "GBI_20952-RA"; Parent "GBI_20952"; gene_name "GBI_20952";
Scaffold509	maker	exon	100419	100502	.	-	.	gene_id "GBI_20952"; transcript_id "GBI_20952-RA"; Parent "GBI_20952-RA"; gene_name "GBI_20952";
Scaffold509	AGAT	gene	100567	100650	.	-	.	gene_id "GBI_20953"; gene_name "GBI_20953";
Scaffold509	AGAT	transcript	100567	100650	.	-	.	gene_id "GBI_20953"; transcript_id "GBI_20953-RA"; Parent "GBI_20953"; gene_name "GBI_20953";
Scaffold509	maker	exon	100567	100650	.	-	.	gene_id "GBI_20953"; transcript_id "GBI_20953-RA"; Parent "GBI_20953-RA"; gene_name "GBI_20953";
Scaffold509	AGAT	gene	100801	100884	.	-	.	gene_id "GBI_20954"; gene_name "GBI_20954";
Scaffold509	AGAT	transcript	100801	100884	.	-	.	gene_id "GBI_20954"; transcript_id "GBI_20954-RA"; Parent "GBI_20954"; gene_name "GBI_20954";
Scaffold509	maker	exon	100801	100884	.	-	.	gene_id "GBI_20954"; transcript_id "GBI_20954-RA"; Parent "GBI_20954-RA"; gene_name "GBI_20954";
Scaffold509	AGAT	gene	115897	115967	.	+	.	gene_id "GBI_20955"; gene_name "GBI_20955";
Scaffold509	AGAT	transcript	115897	115967	.	+	.	gene_id "GBI_20955"; transcript_id "GBI_20955-RA"; Parent "GBI_20955"; gene_name "GBI_20955";
Scaffold509	maker	exon	115897	115967	.	+	.	gene_id "GBI_20955"; transcript_id "GBI_20955-RA"; Parent "GBI_20955-RA"; gene_name "GBI_20955";
Scaffold509	AGAT	gene	116444	116515	.	+	.	gene_id "GBI_20956"; gene_name "GBI_20956";
Scaffold509	AGAT	transcript	116444	116515	.	+	.	gene_id "GBI_20956"; transcript_id "GBI_20956-RA"; Parent "GBI_20956"; gene_name "GBI_20956";
Scaffold509	maker	exon	116444	116515	.	+	.	gene_id "GBI_20956"; transcript_id "GBI_20956-RA"; Parent "GBI_20956-RA"; gene_name "GBI_20956";
Scaffold509	AGAT	gene	116989	117060	.	+	.	gene_id "GBI_20957"; gene_name "GBI_20957";
Scaffold509	AGAT	transcript	116989	117060	.	+	.	gene_id "GBI_20957"; transcript_id "GBI_20957-RA"; Parent "GBI_20957"; gene_name "GBI_20957";
Scaffold509	maker	exon	116989	117060	.	+	.	gene_id "GBI_20957"; transcript_id "GBI_20957-RA"; Parent "GBI_20957-RA"; gene_name "GBI_20957";
Scaffold509	AGAT	gene	117262	117333	.	+	.	gene_id "GBI_20958"; gene_name "GBI_20958";
Scaffold509	AGAT	transcript	117262	117333	.	+	.	gene_id "GBI_20958"; transcript_id "GBI_20958-RA"; Parent "GBI_20958"; gene_name "GBI_20958";
Scaffold509	maker	exon	117262	117333	.	+	.	gene_id "GBI_20958"; transcript_id "GBI_20958-RA"; Parent "GBI_20958-RA"; gene_name "GBI_20958";
Scaffold509	AGAT	gene	117687	117758	.	+	.	gene_id "GBI_20959"; gene_name "GBI_20959";
Scaffold509	AGAT	transcript	117687	117758	.	+	.	gene_id "GBI_20959"; transcript_id "GBI_20959-RA"; Parent "GBI_20959"; gene_name "GBI_20959";
Scaffold509	maker	exon	117687	117758	.	+	.	gene_id "GBI_20959"; transcript_id "GBI_20959-RA"; Parent "GBI_20959-RA"; gene_name "GBI_20959";
Scaffold509	AGAT	gene	117959	118031	.	+	.	gene_id "GBI_20960"; gene_name "GBI_20960";
Scaffold509	AGAT	transcript	117959	118031	.	+	.	gene_id "GBI_20960"; transcript_id "GBI_20960-RA"; Parent "GBI_20960"; gene_name "GBI_20960";
Scaffold509	maker	exon	117959	118031	.	+	.	gene_id "GBI_20960"; transcript_id "GBI_20960-RA"; Parent "GBI_20960-RA"; gene_name "GBI_20960";
Scaffold509	AGAT	gene	118269	118341	.	-	.	gene_id "GBI_20961"; gene_name "GBI_20961";
Scaffold509	AGAT	transcript	118269	118341	.	-	.	gene_id "GBI_20961"; transcript_id "GBI_20961-RA"; Parent "GBI_20961"; gene_name "GBI_20961";
Scaffold509	maker	exon	118269	118341	.	-	.	gene_id "GBI_20961"; transcript_id "GBI_20961-RA"; Parent "GBI_20961-RA"; gene_name "GBI_20961";
Scaffold509	AGAT	gene	119621	119695	.	-	.	gene_id "GBI_20962"; gene_name "GBI_20962";
Scaffold509	AGAT	transcript	119621	119695	.	-	.	gene_id "GBI_20962"; transcript_id "GBI_20962-RA"; Parent "GBI_20962"; gene_name "GBI_20962";
Scaffold509	maker	exon	119621	119695	.	-	.	gene_id "GBI_20962"; transcript_id "GBI_20962-RA"; Parent "GBI_20962-RA"; gene_name "GBI_20962";
Scaffold510	AGAT	gene	25878	25949	.	+	.	gene_id "GBI_20964"; gene_name "GBI_20964";
Scaffold510	AGAT	transcript	25878	25949	.	+	.	gene_id "GBI_20964"; transcript_id "GBI_20964-RA"; Parent "GBI_20964"; gene_name "GBI_20964";
Scaffold510	maker	exon	25878	25949	.	+	.	gene_id "GBI_20964"; transcript_id "GBI_20964-RA"; Parent "GBI_20964-RA"; gene_name "GBI_20964";
Scaffold510	AGAT	gene	15053	108175	.	-	.	gene_id "GBI_20963"; gene_name "GBI_20963";
Scaffold510	StringTie	transcript	15053	108170	.	-	.	gene_id "GBI_20963"; transcript_id "GBI_20963.1"; gene_name "GBI_20963"; oId "STRG.29158.1"; cmp_ref "GBI_20963-RB"; class_code "j"; tss_id "TSS28882";
Scaffold510	StringTie	exon	15053	18331	.	-	.	gene_id "GBI_20963"; transcript_id "GBI_20963.1"; exon_number "1";
Scaffold510	StringTie	exon	18529	20425	.	-	.	gene_id "GBI_20963"; transcript_id "GBI_20963.1"; exon_number "2";
Scaffold510	StringTie	exon	20505	21032	.	-	.	gene_id "GBI_20963"; transcript_id "GBI_20963.1"; exon_number "3";
Scaffold510	StringTie	exon	32066	32201	.	-	.	gene_id "GBI_20963"; transcript_id "GBI_20963.1"; exon_number "4";
Scaffold510	StringTie	exon	34351	34447	.	-	.	gene_id "GBI_20963"; transcript_id "GBI_20963.1"; exon_number "5";
Scaffold510	StringTie	exon	35946	36047	.	-	.	gene_id "GBI_20963"; transcript_id "GBI_20963.1"; exon_number "6";
Scaffold510	StringTie	exon	37895	38033	.	-	.	gene_id "GBI_20963"; transcript_id "GBI_20963.1"; exon_number "7";
Scaffold510	StringTie	exon	44863	45157	.	-	.	gene_id "GBI_20963"; transcript_id "GBI_20963.1"; exon_number "8";
Scaffold510	StringTie	exon	46594	46689	.	-	.	gene_id "GBI_20963"; transcript_id "GBI_20963.1"; exon_number "9";
Scaffold510	StringTie	exon	51110	51181	.	-	.	gene_id "GBI_20963"; transcript_id "GBI_20963.1"; exon_number "10";
Scaffold510	StringTie	exon	51285	51509	.	-	.	gene_id "GBI_20963"; transcript_id "GBI_20963.1"; exon_number "11";
Scaffold510	StringTie	exon	54077	54268	.	-	.	gene_id "GBI_20963"; transcript_id "GBI_20963.1"; exon_number "12";
Scaffold510	StringTie	exon	54340	54480	.	-	.	gene_id "GBI_20963"; transcript_id "GBI_20963.1"; exon_number "13";
Scaffold510	StringTie	exon	54577	54692	.	-	.	gene_id "GBI_20963"; transcript_id "GBI_20963.1"; exon_number "14";
Scaffold510	StringTie	exon	64369	64576	.	-	.	gene_id "GBI_20963"; transcript_id "GBI_20963.1"; exon_number "15";
Scaffold510	StringTie	exon	78549	78624	.	-	.	gene_id "GBI_20963"; transcript_id "GBI_20963.1"; exon_number "16";
Scaffold510	StringTie	exon	84725	84812	.	-	.	gene_id "GBI_20963"; transcript_id "GBI_20963.1"; exon_number "17";
Scaffold510	StringTie	exon	84918	86292	.	-	.	gene_id "GBI_20963"; transcript_id "GBI_20963.1"; exon_number "18";
Scaffold510	StringTie	exon	89666	89799	.	-	.	gene_id "GBI_20963"; transcript_id "GBI_20963.1"; exon_number "19";
Scaffold510	StringTie	exon	107946	108170	.	-	.	gene_id "GBI_20963"; transcript_id "GBI_20963.1"; exon_number "20";
Scaffold510	AGAT	transcript	16295	108175	.	-	.	gene_id "GBI_20963"; transcript_id "GBI_20963-RA"; Parent "GBI_20963"; gene_name "GBI_20963";
Scaffold510	maker	exon	16295	18331	.	-	.	gene_id "GBI_20963"; transcript_id "GBI_20963-RA"; Parent "GBI_20963-RA"; gene_name "GBI_20963";
Scaffold510	maker	exon	18529	18662	.	-	.	gene_id "GBI_20963"; transcript_id "GBI_20963-RA"; Parent "GBI_20963-RA"; gene_name "GBI_20963";
Scaffold510	maker	exon	20505	21032	.	-	.	gene_id "GBI_20963"; transcript_id "GBI_20963-RA"; Parent "GBI_20963-RA"; gene_name "GBI_20963";
Scaffold510	maker	exon	32066	32201	.	-	.	gene_id "GBI_20963"; transcript_id "GBI_20963-RA"; Parent "GBI_20963-RA"; gene_name "GBI_20963";
Scaffold510	maker	exon	34351	34447	.	-	.	gene_id "GBI_20963"; transcript_id "GBI_20963-RA"; Parent "GBI_20963-RA"; gene_name "GBI_20963";
Scaffold510	maker	exon	35946	36047	.	-	.	gene_id "GBI_20963"; transcript_id "GBI_20963-RA"; Parent "GBI_20963-RA"; gene_name "GBI_20963";
Scaffold510	maker	exon	37895	38033	.	-	.	gene_id "GBI_20963"; transcript_id "GBI_20963-RA"; Parent "GBI_20963-RA"; gene_name "GBI_20963";
Scaffold510	maker	exon	44863	45157	.	-	.	gene_id "GBI_20963"; transcript_id "GBI_20963-RA"; Parent "GBI_20963-RA"; gene_name "GBI_20963";
Scaffold510	maker	exon	51110	51181	.	-	.	gene_id "GBI_20963"; transcript_id "GBI_20963-RA"; Parent "GBI_20963-RA"; gene_name "GBI_20963";
Scaffold510	maker	exon	51285	51509	.	-	.	gene_id "GBI_20963"; transcript_id "GBI_20963-RA"; Parent "GBI_20963-RA"; gene_name "GBI_20963";
Scaffold510	maker	exon	54077	54268	.	-	.	gene_id "GBI_20963"; transcript_id "GBI_20963-RA"; Parent "GBI_20963-RA"; gene_name "GBI_20963";
Scaffold510	maker	exon	54340	54480	.	-	.	gene_id "GBI_20963"; transcript_id "GBI_20963-RA"; Parent "GBI_20963-RA"; gene_name "GBI_20963";
Scaffold510	maker	exon	54577	54692	.	-	.	gene_id "GBI_20963"; transcript_id "GBI_20963-RA"; Parent "GBI_20963-RA"; gene_name "GBI_20963";
Scaffold510	maker	exon	64369	64576	.	-	.	gene_id "GBI_20963"; transcript_id "GBI_20963-RA"; Parent "GBI_20963-RA"; gene_name "GBI_20963";
Scaffold510	maker	exon	78549	78624	.	-	.	gene_id "GBI_20963"; transcript_id "GBI_20963-RA"; Parent "GBI_20963-RA"; gene_name "GBI_20963";
Scaffold510	maker	exon	84725	84812	.	-	.	gene_id "GBI_20963"; transcript_id "GBI_20963-RA"; Parent "GBI_20963-RA"; gene_name "GBI_20963";
Scaffold510	maker	exon	84918	86292	.	-	.	gene_id "GBI_20963"; transcript_id "GBI_20963-RA"; Parent "GBI_20963-RA"; gene_name "GBI_20963";
Scaffold510	maker	exon	89666	89799	.	-	.	gene_id "GBI_20963"; transcript_id "GBI_20963-RA"; Parent "GBI_20963-RA"; gene_name "GBI_20963";
Scaffold510	maker	exon	107946	108175	.	-	.	gene_id "GBI_20963"; transcript_id "GBI_20963-RA"; Parent "GBI_20963-RA"; gene_name "GBI_20963";
Scaffold510	AGAT	transcript	16295	108175	.	-	.	gene_id "GBI_20963"; transcript_id "GBI_20963-RB"; Parent "GBI_20963"; gene_name "GBI_20963";
Scaffold510	maker	exon	16295	18331	.	-	.	gene_id "GBI_20963"; transcript_id "GBI_20963-RB"; Parent "GBI_20963-RB"; gene_name "GBI_20963"; previous_transcript_id "GBI_20963-RB";
Scaffold510	maker	exon	18529	18662	.	-	.	gene_id "GBI_20963"; transcript_id "GBI_20963-RB"; Parent "GBI_20963-RB"; gene_name "GBI_20963"; previous_transcript_id "GBI_20963-RB";
Scaffold510	maker	exon	20505	21032	.	-	.	gene_id "GBI_20963"; transcript_id "GBI_20963-RB"; Parent "GBI_20963-RB"; gene_name "GBI_20963"; previous_transcript_id "GBI_20963-RB";
Scaffold510	maker	exon	32066	32201	.	-	.	gene_id "GBI_20963"; transcript_id "GBI_20963-RB"; Parent "GBI_20963-RB"; gene_name "GBI_20963"; previous_transcript_id "GBI_20963-RB";
Scaffold510	maker	exon	34351	34447	.	-	.	gene_id "GBI_20963"; transcript_id "GBI_20963-RB"; Parent "GBI_20963-RB"; gene_name "GBI_20963"; previous_transcript_id "GBI_20963-RB";
Scaffold510	maker	exon	35946	36047	.	-	.	gene_id "GBI_20963"; transcript_id "GBI_20963-RB"; Parent "GBI_20963-RB"; gene_name "GBI_20963"; previous_transcript_id "GBI_20963-RB";
Scaffold510	maker	exon	37895	38033	.	-	.	gene_id "GBI_20963"; transcript_id "GBI_20963-RB"; Parent "GBI_20963-RB"; gene_name "GBI_20963"; previous_transcript_id "GBI_20963-RB";
Scaffold510	maker	exon	44863	45157	.	-	.	gene_id "GBI_20963"; transcript_id "GBI_20963-RB"; Parent "GBI_20963-RB"; gene_name "GBI_20963"; previous_transcript_id "GBI_20963-RB";
Scaffold510	maker	exon	46594	46689	.	-	.	gene_id "GBI_20963"; transcript_id "GBI_20963-RB"; Parent "GBI_20963-RB"; gene_name "GBI_20963"; previous_transcript_id "GBI_20963-RB";
Scaffold510	maker	exon	51110	51181	.	-	.	gene_id "GBI_20963"; transcript_id "GBI_20963-RB"; Parent "GBI_20963-RB"; gene_name "GBI_20963"; previous_transcript_id "GBI_20963-RB";
Scaffold510	maker	exon	51285	51509	.	-	.	gene_id "GBI_20963"; transcript_id "GBI_20963-RB"; Parent "GBI_20963-RB"; gene_name "GBI_20963"; previous_transcript_id "GBI_20963-RB";
Scaffold510	maker	exon	54077	54268	.	-	.	gene_id "GBI_20963"; transcript_id "GBI_20963-RB"; Parent "GBI_20963-RB"; gene_name "GBI_20963"; previous_transcript_id "GBI_20963-RB";
Scaffold510	maker	exon	54340	54480	.	-	.	gene_id "GBI_20963"; transcript_id "GBI_20963-RB"; Parent "GBI_20963-RB"; gene_name "GBI_20963"; previous_transcript_id "GBI_20963-RB";
Scaffold510	maker	exon	54577	54692	.	-	.	gene_id "GBI_20963"; transcript_id "GBI_20963-RB"; Parent "GBI_20963-RB"; gene_name "GBI_20963"; previous_transcript_id "GBI_20963-RB";
Scaffold510	maker	exon	64369	64576	.	-	.	gene_id "GBI_20963"; transcript_id "GBI_20963-RB"; Parent "GBI_20963-RB"; gene_name "GBI_20963"; previous_transcript_id "GBI_20963-RB";
Scaffold510	maker	exon	78549	78624	.	-	.	gene_id "GBI_20963"; transcript_id "GBI_20963-RB"; Parent "GBI_20963-RB"; gene_name "GBI_20963"; previous_transcript_id "GBI_20963-RB";
Scaffold510	maker	exon	84725	84812	.	-	.	gene_id "GBI_20963"; transcript_id "GBI_20963-RB"; Parent "GBI_20963-RB"; gene_name "GBI_20963"; previous_transcript_id "GBI_20963-RB";
Scaffold510	maker	exon	84918	86292	.	-	.	gene_id "GBI_20963"; transcript_id "GBI_20963-RB"; Parent "GBI_20963-RB"; gene_name "GBI_20963"; previous_transcript_id "GBI_20963-RB";
Scaffold510	maker	exon	89666	89799	.	-	.	gene_id "GBI_20963"; transcript_id "GBI_20963-RB"; Parent "GBI_20963-RB"; gene_name "GBI_20963"; previous_transcript_id "GBI_20963-RB";
Scaffold510	maker	exon	107946	108175	.	-	.	gene_id "GBI_20963"; transcript_id "GBI_20963-RB"; Parent "GBI_20963-RB"; gene_name "GBI_20963"; previous_transcript_id "GBI_20963-RB";
Scaffold510	AGAT	transcript	16295	108175	.	-	.	gene_id "GBI_20963"; transcript_id "GBI_20963-RC"; Parent "GBI_20963"; gene_name "GBI_20963";
Scaffold510	maker	exon	16295	18662	.	-	.	gene_id "GBI_20963"; transcript_id "GBI_20963-RC"; Parent "GBI_20963-RC"; gene_name "GBI_20963"; previous_transcript_id "GBI_20963-RC";
Scaffold510	maker	exon	20505	21032	.	-	.	gene_id "GBI_20963"; transcript_id "GBI_20963-RC"; Parent "GBI_20963-RC"; gene_name "GBI_20963"; previous_transcript_id "GBI_20963-RC";
Scaffold510	maker	exon	32066	32201	.	-	.	gene_id "GBI_20963"; transcript_id "GBI_20963-RC"; Parent "GBI_20963-RC"; gene_name "GBI_20963"; previous_transcript_id "GBI_20963-RC";
Scaffold510	maker	exon	34351	34447	.	-	.	gene_id "GBI_20963"; transcript_id "GBI_20963-RC"; Parent "GBI_20963-RC"; gene_name "GBI_20963"; previous_transcript_id "GBI_20963-RC";
Scaffold510	maker	exon	35946	36047	.	-	.	gene_id "GBI_20963"; transcript_id "GBI_20963-RC"; Parent "GBI_20963-RC"; gene_name "GBI_20963"; previous_transcript_id "GBI_20963-RC";
Scaffold510	maker	exon	37895	38033	.	-	.	gene_id "GBI_20963"; transcript_id "GBI_20963-RC"; Parent "GBI_20963-RC"; gene_name "GBI_20963"; previous_transcript_id "GBI_20963-RC";
Scaffold510	maker	exon	44863	45157	.	-	.	gene_id "GBI_20963"; transcript_id "GBI_20963-RC"; Parent "GBI_20963-RC"; gene_name "GBI_20963"; previous_transcript_id "GBI_20963-RC";
Scaffold510	maker	exon	46594	46689	.	-	.	gene_id "GBI_20963"; transcript_id "GBI_20963-RC"; Parent "GBI_20963-RC"; gene_name "GBI_20963"; previous_transcript_id "GBI_20963-RC";
Scaffold510	maker	exon	51110	51181	.	-	.	gene_id "GBI_20963"; transcript_id "GBI_20963-RC"; Parent "GBI_20963-RC"; gene_name "GBI_20963"; previous_transcript_id "GBI_20963-RC";
Scaffold510	maker	exon	51285	51509	.	-	.	gene_id "GBI_20963"; transcript_id "GBI_20963-RC"; Parent "GBI_20963-RC"; gene_name "GBI_20963"; previous_transcript_id "GBI_20963-RC";
Scaffold510	maker	exon	54077	54268	.	-	.	gene_id "GBI_20963"; transcript_id "GBI_20963-RC"; Parent "GBI_20963-RC"; gene_name "GBI_20963"; previous_transcript_id "GBI_20963-RC";
Scaffold510	maker	exon	54340	54480	.	-	.	gene_id "GBI_20963"; transcript_id "GBI_20963-RC"; Parent "GBI_20963-RC"; gene_name "GBI_20963"; previous_transcript_id "GBI_20963-RC";
Scaffold510	maker	exon	54577	54692	.	-	.	gene_id "GBI_20963"; transcript_id "GBI_20963-RC"; Parent "GBI_20963-RC"; gene_name "GBI_20963"; previous_transcript_id "GBI_20963-RC";
Scaffold510	maker	exon	64369	64576	.	-	.	gene_id "GBI_20963"; transcript_id "GBI_20963-RC"; Parent "GBI_20963-RC"; gene_name "GBI_20963"; previous_transcript_id "GBI_20963-RC";
Scaffold510	maker	exon	78549	78624	.	-	.	gene_id "GBI_20963"; transcript_id "GBI_20963-RC"; Parent "GBI_20963-RC"; gene_name "GBI_20963"; previous_transcript_id "GBI_20963-RC";
Scaffold510	maker	exon	84725	84812	.	-	.	gene_id "GBI_20963"; transcript_id "GBI_20963-RC"; Parent "GBI_20963-RC"; gene_name "GBI_20963"; previous_transcript_id "GBI_20963-RC";
Scaffold510	maker	exon	84918	86292	.	-	.	gene_id "GBI_20963"; transcript_id "GBI_20963-RC"; Parent "GBI_20963-RC"; gene_name "GBI_20963"; previous_transcript_id "GBI_20963-RC";
Scaffold510	maker	exon	89666	89799	.	-	.	gene_id "GBI_20963"; transcript_id "GBI_20963-RC"; Parent "GBI_20963-RC"; gene_name "GBI_20963"; previous_transcript_id "GBI_20963-RC";
Scaffold510	maker	exon	107946	108175	.	-	.	gene_id "GBI_20963"; transcript_id "GBI_20963-RC"; Parent "GBI_20963-RC"; gene_name "GBI_20963"; previous_transcript_id "GBI_20963-RC";
Scaffold510	AGAT	transcript	16295	108175	.	-	.	gene_id "GBI_20963"; transcript_id "GBI_20963-RD"; Parent "GBI_20963"; gene_name "GBI_20963";
Scaffold510	maker	exon	16295	18662	.	-	.	gene_id "GBI_20963"; transcript_id "GBI_20963-RD"; Parent "GBI_20963-RD"; gene_name "GBI_20963"; previous_transcript_id "GBI_20963-RD";
Scaffold510	maker	exon	20505	21032	.	-	.	gene_id "GBI_20963"; transcript_id "GBI_20963-RD"; Parent "GBI_20963-RD"; gene_name "GBI_20963"; previous_transcript_id "GBI_20963-RD";
Scaffold510	maker	exon	32066	32201	.	-	.	gene_id "GBI_20963"; transcript_id "GBI_20963-RD"; Parent "GBI_20963-RD"; gene_name "GBI_20963"; previous_transcript_id "GBI_20963-RD";
Scaffold510	maker	exon	34351	34447	.	-	.	gene_id "GBI_20963"; transcript_id "GBI_20963-RD"; Parent "GBI_20963-RD"; gene_name "GBI_20963"; previous_transcript_id "GBI_20963-RD";
Scaffold510	maker	exon	35946	36047	.	-	.	gene_id "GBI_20963"; transcript_id "GBI_20963-RD"; Parent "GBI_20963-RD"; gene_name "GBI_20963"; previous_transcript_id "GBI_20963-RD";
Scaffold510	maker	exon	37895	38033	.	-	.	gene_id "GBI_20963"; transcript_id "GBI_20963-RD"; Parent "GBI_20963-RD"; gene_name "GBI_20963"; previous_transcript_id "GBI_20963-RD";
Scaffold510	maker	exon	44863	45157	.	-	.	gene_id "GBI_20963"; transcript_id "GBI_20963-RD"; Parent "GBI_20963-RD"; gene_name "GBI_20963"; previous_transcript_id "GBI_20963-RD";
Scaffold510	maker	exon	51110	51181	.	-	.	gene_id "GBI_20963"; transcript_id "GBI_20963-RD"; Parent "GBI_20963-RD"; gene_name "GBI_20963"; previous_transcript_id "GBI_20963-RD";
Scaffold510	maker	exon	51285	51509	.	-	.	gene_id "GBI_20963"; transcript_id "GBI_20963-RD"; Parent "GBI_20963-RD"; gene_name "GBI_20963"; previous_transcript_id "GBI_20963-RD";
Scaffold510	maker	exon	54077	54268	.	-	.	gene_id "GBI_20963"; transcript_id "GBI_20963-RD"; Parent "GBI_20963-RD"; gene_name "GBI_20963"; previous_transcript_id "GBI_20963-RD";
Scaffold510	maker	exon	54340	54480	.	-	.	gene_id "GBI_20963"; transcript_id "GBI_20963-RD"; Parent "GBI_20963-RD"; gene_name "GBI_20963"; previous_transcript_id "GBI_20963-RD";
Scaffold510	maker	exon	54577	54692	.	-	.	gene_id "GBI_20963"; transcript_id "GBI_20963-RD"; Parent "GBI_20963-RD"; gene_name "GBI_20963"; previous_transcript_id "GBI_20963-RD";
Scaffold510	maker	exon	64369	64576	.	-	.	gene_id "GBI_20963"; transcript_id "GBI_20963-RD"; Parent "GBI_20963-RD"; gene_name "GBI_20963"; previous_transcript_id "GBI_20963-RD";
Scaffold510	maker	exon	78549	78624	.	-	.	gene_id "GBI_20963"; transcript_id "GBI_20963-RD"; Parent "GBI_20963-RD"; gene_name "GBI_20963"; previous_transcript_id "GBI_20963-RD";
Scaffold510	maker	exon	84725	84812	.	-	.	gene_id "GBI_20963"; transcript_id "GBI_20963-RD"; Parent "GBI_20963-RD"; gene_name "GBI_20963"; previous_transcript_id "GBI_20963-RD";
Scaffold510	maker	exon	84918	86292	.	-	.	gene_id "GBI_20963"; transcript_id "GBI_20963-RD"; Parent "GBI_20963-RD"; gene_name "GBI_20963"; previous_transcript_id "GBI_20963-RD";
Scaffold510	maker	exon	89666	89799	.	-	.	gene_id "GBI_20963"; transcript_id "GBI_20963-RD"; Parent "GBI_20963-RD"; gene_name "GBI_20963"; previous_transcript_id "GBI_20963-RD";
Scaffold510	maker	exon	107946	108175	.	-	.	gene_id "GBI_20963"; transcript_id "GBI_20963-RD"; Parent "GBI_20963-RD"; gene_name "GBI_20963"; previous_transcript_id "GBI_20963-RD";
Scaffold510	maker	CDS	18595	18662	.	-	2	gene_id "GBI_20963"; transcript_id "GBI_20963-RA"; Parent "GBI_20963-RA"; gene_name "GBI_20963";
Scaffold510	maker	CDS	20505	21032	.	-	2	gene_id "GBI_20963"; transcript_id "GBI_20963-RA"; Parent "GBI_20963-RA"; gene_name "GBI_20963";
Scaffold510	maker	CDS	32066	32201	.	-	0	gene_id "GBI_20963"; transcript_id "GBI_20963-RA"; Parent "GBI_20963-RA"; gene_name "GBI_20963";
Scaffold510	maker	CDS	34351	34447	.	-	1	gene_id "GBI_20963"; transcript_id "GBI_20963-RA"; Parent "GBI_20963-RA"; gene_name "GBI_20963";
Scaffold510	maker	CDS	35946	36047	.	-	1	gene_id "GBI_20963"; transcript_id "GBI_20963-RA"; Parent "GBI_20963-RA"; gene_name "GBI_20963";
Scaffold510	maker	CDS	37895	38033	.	-	2	gene_id "GBI_20963"; transcript_id "GBI_20963-RA"; Parent "GBI_20963-RA"; gene_name "GBI_20963";
Scaffold510	maker	CDS	44863	45157	.	-	0	gene_id "GBI_20963"; transcript_id "GBI_20963-RA"; Parent "GBI_20963-RA"; gene_name "GBI_20963";
Scaffold510	maker	CDS	51110	51181	.	-	0	gene_id "GBI_20963"; transcript_id "GBI_20963-RA"; Parent "GBI_20963-RA"; gene_name "GBI_20963";
Scaffold510	maker	CDS	51285	51509	.	-	0	gene_id "GBI_20963"; transcript_id "GBI_20963-RA"; Parent "GBI_20963-RA"; gene_name "GBI_20963";
Scaffold510	maker	CDS	54077	54268	.	-	0	gene_id "GBI_20963"; transcript_id "GBI_20963-RA"; Parent "GBI_20963-RA"; gene_name "GBI_20963";
Scaffold510	maker	CDS	54340	54480	.	-	0	gene_id "GBI_20963"; transcript_id "GBI_20963-RA"; Parent "GBI_20963-RA"; gene_name "GBI_20963";
Scaffold510	maker	CDS	54577	54692	.	-	2	gene_id "GBI_20963"; transcript_id "GBI_20963-RA"; Parent "GBI_20963-RA"; gene_name "GBI_20963";
Scaffold510	maker	CDS	64369	64576	.	-	0	gene_id "GBI_20963"; transcript_id "GBI_20963-RA"; Parent "GBI_20963-RA"; gene_name "GBI_20963";
Scaffold510	maker	CDS	78549	78624	.	-	1	gene_id "GBI_20963"; transcript_id "GBI_20963-RA"; Parent "GBI_20963-RA"; gene_name "GBI_20963";
Scaffold510	maker	CDS	84725	84812	.	-	2	gene_id "GBI_20963"; transcript_id "GBI_20963-RA"; Parent "GBI_20963-RA"; gene_name "GBI_20963";
Scaffold510	maker	CDS	84918	86292	.	-	0	gene_id "GBI_20963"; transcript_id "GBI_20963-RA"; Parent "GBI_20963-RA"; gene_name "GBI_20963";
Scaffold510	maker	CDS	89666	89799	.	-	2	gene_id "GBI_20963"; transcript_id "GBI_20963-RA"; Parent "GBI_20963-RA"; gene_name "GBI_20963";
Scaffold510	maker	CDS	107946	108036	.	-	0	gene_id "GBI_20963"; transcript_id "GBI_20963-RA"; Parent "GBI_20963-RA"; gene_name "GBI_20963";
Scaffold510	AGAT	five_prime_UTR	108037	108175	.	-	.	gene_id "GBI_20963"; transcript_id "GBI_20963-RA"; Parent "GBI_20963-RA"; gene_name "GBI_20963";
Scaffold510	AGAT	three_prime_UTR	16295	18331	.	-	.	gene_id "GBI_20963"; transcript_id "GBI_20963-RA"; Parent "GBI_20963-RA"; gene_name "GBI_20963";
Scaffold510	AGAT	three_prime_UTR	18529	18594	.	-	.	gene_id "GBI_20963"; transcript_id "GBI_20963-RA"; Parent "GBI_20963-RA"; gene_name "GBI_20963";
Scaffold510	maker	CDS	18595	18662	.	-	2	gene_id "GBI_20963"; transcript_id "GBI_20963-RB"; Parent "GBI_20963-RB"; gene_name "GBI_20963"; previous_transcript_id "GBI_20963-RB";
Scaffold510	maker	CDS	20505	21032	.	-	2	gene_id "GBI_20963"; transcript_id "GBI_20963-RB"; Parent "GBI_20963-RB"; gene_name "GBI_20963"; previous_transcript_id "GBI_20963-RB";
Scaffold510	maker	CDS	32066	32201	.	-	0	gene_id "GBI_20963"; transcript_id "GBI_20963-RB"; Parent "GBI_20963-RB"; gene_name "GBI_20963"; previous_transcript_id "GBI_20963-RB";
Scaffold510	maker	CDS	34351	34447	.	-	1	gene_id "GBI_20963"; transcript_id "GBI_20963-RB"; Parent "GBI_20963-RB"; gene_name "GBI_20963"; previous_transcript_id "GBI_20963-RB";
Scaffold510	maker	CDS	35946	36047	.	-	1	gene_id "GBI_20963"; transcript_id "GBI_20963-RB"; Parent "GBI_20963-RB"; gene_name "GBI_20963"; previous_transcript_id "GBI_20963-RB";
Scaffold510	maker	CDS	37895	38033	.	-	2	gene_id "GBI_20963"; transcript_id "GBI_20963-RB"; Parent "GBI_20963-RB"; gene_name "GBI_20963"; previous_transcript_id "GBI_20963-RB";
Scaffold510	maker	CDS	44863	45157	.	-	0	gene_id "GBI_20963"; transcript_id "GBI_20963-RB"; Parent "GBI_20963-RB"; gene_name "GBI_20963"; previous_transcript_id "GBI_20963-RB";
Scaffold510	maker	CDS	46594	46689	.	-	0	gene_id "GBI_20963"; transcript_id "GBI_20963-RB"; Parent "GBI_20963-RB"; gene_name "GBI_20963"; previous_transcript_id "GBI_20963-RB";
Scaffold510	maker	CDS	51110	51181	.	-	0	gene_id "GBI_20963"; transcript_id "GBI_20963-RB"; Parent "GBI_20963-RB"; gene_name "GBI_20963"; previous_transcript_id "GBI_20963-RB";
Scaffold510	maker	CDS	51285	51509	.	-	0	gene_id "GBI_20963"; transcript_id "GBI_20963-RB"; Parent "GBI_20963-RB"; gene_name "GBI_20963"; previous_transcript_id "GBI_20963-RB";
Scaffold510	maker	CDS	54077	54268	.	-	0	gene_id "GBI_20963"; transcript_id "GBI_20963-RB"; Parent "GBI_20963-RB"; gene_name "GBI_20963"; previous_transcript_id "GBI_20963-RB";
Scaffold510	maker	CDS	54340	54480	.	-	0	gene_id "GBI_20963"; transcript_id "GBI_20963-RB"; Parent "GBI_20963-RB"; gene_name "GBI_20963"; previous_transcript_id "GBI_20963-RB";
Scaffold510	maker	CDS	54577	54692	.	-	2	gene_id "GBI_20963"; transcript_id "GBI_20963-RB"; Parent "GBI_20963-RB"; gene_name "GBI_20963"; previous_transcript_id "GBI_20963-RB";
Scaffold510	maker	CDS	64369	64576	.	-	0	gene_id "GBI_20963"; transcript_id "GBI_20963-RB"; Parent "GBI_20963-RB"; gene_name "GBI_20963"; previous_transcript_id "GBI_20963-RB";
Scaffold510	maker	CDS	78549	78624	.	-	1	gene_id "GBI_20963"; transcript_id "GBI_20963-RB"; Parent "GBI_20963-RB"; gene_name "GBI_20963"; previous_transcript_id "GBI_20963-RB";
Scaffold510	maker	CDS	84725	84812	.	-	2	gene_id "GBI_20963"; transcript_id "GBI_20963-RB"; Parent "GBI_20963-RB"; gene_name "GBI_20963"; previous_transcript_id "GBI_20963-RB";
Scaffold510	maker	CDS	84918	86292	.	-	0	gene_id "GBI_20963"; transcript_id "GBI_20963-RB"; Parent "GBI_20963-RB"; gene_name "GBI_20963"; previous_transcript_id "GBI_20963-RB";
Scaffold510	maker	CDS	89666	89799	.	-	2	gene_id "GBI_20963"; transcript_id "GBI_20963-RB"; Parent "GBI_20963-RB"; gene_name "GBI_20963"; previous_transcript_id "GBI_20963-RB";
Scaffold510	maker	CDS	107946	108036	.	-	0	gene_id "GBI_20963"; transcript_id "GBI_20963-RB"; Parent "GBI_20963-RB"; gene_name "GBI_20963"; previous_transcript_id "GBI_20963-RB";
Scaffold510	AGAT	five_prime_UTR	108037	108175	.	-	.	gene_id "GBI_20963"; transcript_id "GBI_20963-RB"; Parent "GBI_20963-RB"; gene_name "GBI_20963"; previous_transcript_id "GBI_20963-RB";
Scaffold510	AGAT	three_prime_UTR	16295	18331	.	-	.	gene_id "GBI_20963"; transcript_id "GBI_20963-RB"; Parent "GBI_20963-RB"; gene_name "GBI_20963"; previous_transcript_id "GBI_20963-RB";
Scaffold510	AGAT	three_prime_UTR	18529	18594	.	-	.	gene_id "GBI_20963"; transcript_id "GBI_20963-RB"; Parent "GBI_20963-RB"; gene_name "GBI_20963"; previous_transcript_id "GBI_20963-RB";
Scaffold510	maker	CDS	18595	18662	.	-	2	gene_id "GBI_20963"; transcript_id "GBI_20963-RC"; Parent "GBI_20963-RC"; gene_name "GBI_20963"; previous_transcript_id "GBI_20963-RC";
Scaffold510	maker	CDS	20505	21032	.	-	2	gene_id "GBI_20963"; transcript_id "GBI_20963-RC"; Parent "GBI_20963-RC"; gene_name "GBI_20963"; previous_transcript_id "GBI_20963-RC";
Scaffold510	maker	CDS	32066	32201	.	-	0	gene_id "GBI_20963"; transcript_id "GBI_20963-RC"; Parent "GBI_20963-RC"; gene_name "GBI_20963"; previous_transcript_id "GBI_20963-RC";
Scaffold510	maker	CDS	34351	34447	.	-	1	gene_id "GBI_20963"; transcript_id "GBI_20963-RC"; Parent "GBI_20963-RC"; gene_name "GBI_20963"; previous_transcript_id "GBI_20963-RC";
Scaffold510	maker	CDS	35946	36047	.	-	1	gene_id "GBI_20963"; transcript_id "GBI_20963-RC"; Parent "GBI_20963-RC"; gene_name "GBI_20963"; previous_transcript_id "GBI_20963-RC";
Scaffold510	maker	CDS	37895	38033	.	-	2	gene_id "GBI_20963"; transcript_id "GBI_20963-RC"; Parent "GBI_20963-RC"; gene_name "GBI_20963"; previous_transcript_id "GBI_20963-RC";
Scaffold510	maker	CDS	44863	45157	.	-	0	gene_id "GBI_20963"; transcript_id "GBI_20963-RC"; Parent "GBI_20963-RC"; gene_name "GBI_20963"; previous_transcript_id "GBI_20963-RC";
Scaffold510	maker	CDS	46594	46689	.	-	0	gene_id "GBI_20963"; transcript_id "GBI_20963-RC"; Parent "GBI_20963-RC"; gene_name "GBI_20963"; previous_transcript_id "GBI_20963-RC";
Scaffold510	maker	CDS	51110	51181	.	-	0	gene_id "GBI_20963"; transcript_id "GBI_20963-RC"; Parent "GBI_20963-RC"; gene_name "GBI_20963"; previous_transcript_id "GBI_20963-RC";
Scaffold510	maker	CDS	51285	51509	.	-	0	gene_id "GBI_20963"; transcript_id "GBI_20963-RC"; Parent "GBI_20963-RC"; gene_name "GBI_20963"; previous_transcript_id "GBI_20963-RC";
Scaffold510	maker	CDS	54077	54268	.	-	0	gene_id "GBI_20963"; transcript_id "GBI_20963-RC"; Parent "GBI_20963-RC"; gene_name "GBI_20963"; previous_transcript_id "GBI_20963-RC";
Scaffold510	maker	CDS	54340	54480	.	-	0	gene_id "GBI_20963"; transcript_id "GBI_20963-RC"; Parent "GBI_20963-RC"; gene_name "GBI_20963"; previous_transcript_id "GBI_20963-RC";
Scaffold510	maker	CDS	54577	54692	.	-	2	gene_id "GBI_20963"; transcript_id "GBI_20963-RC"; Parent "GBI_20963-RC"; gene_name "GBI_20963"; previous_transcript_id "GBI_20963-RC";
Scaffold510	maker	CDS	64369	64576	.	-	0	gene_id "GBI_20963"; transcript_id "GBI_20963-RC"; Parent "GBI_20963-RC"; gene_name "GBI_20963"; previous_transcript_id "GBI_20963-RC";
Scaffold510	maker	CDS	78549	78624	.	-	1	gene_id "GBI_20963"; transcript_id "GBI_20963-RC"; Parent "GBI_20963-RC"; gene_name "GBI_20963"; previous_transcript_id "GBI_20963-RC";
Scaffold510	maker	CDS	84725	84812	.	-	2	gene_id "GBI_20963"; transcript_id "GBI_20963-RC"; Parent "GBI_20963-RC"; gene_name "GBI_20963"; previous_transcript_id "GBI_20963-RC";
Scaffold510	maker	CDS	84918	86292	.	-	0	gene_id "GBI_20963"; transcript_id "GBI_20963-RC"; Parent "GBI_20963-RC"; gene_name "GBI_20963"; previous_transcript_id "GBI_20963-RC";
Scaffold510	maker	CDS	89666	89799	.	-	2	gene_id "GBI_20963"; transcript_id "GBI_20963-RC"; Parent "GBI_20963-RC"; gene_name "GBI_20963"; previous_transcript_id "GBI_20963-RC";
Scaffold510	maker	CDS	107946	108036	.	-	0	gene_id "GBI_20963"; transcript_id "GBI_20963-RC"; Parent "GBI_20963-RC"; gene_name "GBI_20963"; previous_transcript_id "GBI_20963-RC";
Scaffold510	AGAT	five_prime_UTR	108037	108175	.	-	.	gene_id "GBI_20963"; transcript_id "GBI_20963-RC"; Parent "GBI_20963-RC"; gene_name "GBI_20963"; previous_transcript_id "GBI_20963-RC";
Scaffold510	AGAT	three_prime_UTR	16295	18594	.	-	.	gene_id "GBI_20963"; transcript_id "GBI_20963-RC"; Parent "GBI_20963-RC"; gene_name "GBI_20963"; previous_transcript_id "GBI_20963-RC";
Scaffold510	maker	CDS	18595	18662	.	-	2	gene_id "GBI_20963"; transcript_id "GBI_20963-RD"; Parent "GBI_20963-RD"; gene_name "GBI_20963"; previous_transcript_id "GBI_20963-RD";
Scaffold510	maker	CDS	20505	21032	.	-	2	gene_id "GBI_20963"; transcript_id "GBI_20963-RD"; Parent "GBI_20963-RD"; gene_name "GBI_20963"; previous_transcript_id "GBI_20963-RD";
Scaffold510	maker	CDS	32066	32201	.	-	0	gene_id "GBI_20963"; transcript_id "GBI_20963-RD"; Parent "GBI_20963-RD"; gene_name "GBI_20963"; previous_transcript_id "GBI_20963-RD";
Scaffold510	maker	CDS	34351	34447	.	-	1	gene_id "GBI_20963"; transcript_id "GBI_20963-RD"; Parent "GBI_20963-RD"; gene_name "GBI_20963"; previous_transcript_id "GBI_20963-RD";
Scaffold510	maker	CDS	35946	36047	.	-	1	gene_id "GBI_20963"; transcript_id "GBI_20963-RD"; Parent "GBI_20963-RD"; gene_name "GBI_20963"; previous_transcript_id "GBI_20963-RD";
Scaffold510	maker	CDS	37895	38033	.	-	2	gene_id "GBI_20963"; transcript_id "GBI_20963-RD"; Parent "GBI_20963-RD"; gene_name "GBI_20963"; previous_transcript_id "GBI_20963-RD";
Scaffold510	maker	CDS	44863	45157	.	-	0	gene_id "GBI_20963"; transcript_id "GBI_20963-RD"; Parent "GBI_20963-RD"; gene_name "GBI_20963"; previous_transcript_id "GBI_20963-RD";
Scaffold510	maker	CDS	51110	51181	.	-	0	gene_id "GBI_20963"; transcript_id "GBI_20963-RD"; Parent "GBI_20963-RD"; gene_name "GBI_20963"; previous_transcript_id "GBI_20963-RD";
Scaffold510	maker	CDS	51285	51509	.	-	0	gene_id "GBI_20963"; transcript_id "GBI_20963-RD"; Parent "GBI_20963-RD"; gene_name "GBI_20963"; previous_transcript_id "GBI_20963-RD";
Scaffold510	maker	CDS	54077	54268	.	-	0	gene_id "GBI_20963"; transcript_id "GBI_20963-RD"; Parent "GBI_20963-RD"; gene_name "GBI_20963"; previous_transcript_id "GBI_20963-RD";
Scaffold510	maker	CDS	54340	54480	.	-	0	gene_id "GBI_20963"; transcript_id "GBI_20963-RD"; Parent "GBI_20963-RD"; gene_name "GBI_20963"; previous_transcript_id "GBI_20963-RD";
Scaffold510	maker	CDS	54577	54692	.	-	2	gene_id "GBI_20963"; transcript_id "GBI_20963-RD"; Parent "GBI_20963-RD"; gene_name "GBI_20963"; previous_transcript_id "GBI_20963-RD";
Scaffold510	maker	CDS	64369	64576	.	-	0	gene_id "GBI_20963"; transcript_id "GBI_20963-RD"; Parent "GBI_20963-RD"; gene_name "GBI_20963"; previous_transcript_id "GBI_20963-RD";
Scaffold510	maker	CDS	78549	78624	.	-	1	gene_id "GBI_20963"; transcript_id "GBI_20963-RD"; Parent "GBI_20963-RD"; gene_name "GBI_20963"; previous_transcript_id "GBI_20963-RD";
Scaffold510	maker	CDS	84725	84812	.	-	2	gene_id "GBI_20963"; transcript_id "GBI_20963-RD"; Parent "GBI_20963-RD"; gene_name "GBI_20963"; previous_transcript_id "GBI_20963-RD";
Scaffold510	maker	CDS	84918	86292	.	-	0	gene_id "GBI_20963"; transcript_id "GBI_20963-RD"; Parent "GBI_20963-RD"; gene_name "GBI_20963"; previous_transcript_id "GBI_20963-RD";
Scaffold510	maker	CDS	89666	89799	.	-	2	gene_id "GBI_20963"; transcript_id "GBI_20963-RD"; Parent "GBI_20963-RD"; gene_name "GBI_20963"; previous_transcript_id "GBI_20963-RD";
Scaffold510	maker	CDS	107946	108036	.	-	0	gene_id "GBI_20963"; transcript_id "GBI_20963-RD"; Parent "GBI_20963-RD"; gene_name "GBI_20963"; previous_transcript_id "GBI_20963-RD";
Scaffold510	AGAT	five_prime_UTR	108037	108175	.	-	.	gene_id "GBI_20963"; transcript_id "GBI_20963-RD"; Parent "GBI_20963-RD"; gene_name "GBI_20963"; previous_transcript_id "GBI_20963-RD";
Scaffold510	AGAT	three_prime_UTR	16295	18594	.	-	.	gene_id "GBI_20963"; transcript_id "GBI_20963-RD"; Parent "GBI_20963-RD"; gene_name "GBI_20963"; previous_transcript_id "GBI_20963-RD";
Scaffold510	AGAT	transcript	32058	108175	.	-	.	gene_id "GBI_20963"; transcript_id "GBI_20963-RE"; Parent "GBI_20963"; gene_name "GBI_20963";
Scaffold510	maker	exon	32058	32201	.	-	.	gene_id "GBI_20963"; transcript_id "GBI_20963-RE"; Parent "GBI_20963-RE"; gene_name "GBI_20963"; previous_transcript_id "GBI_20963-RE";
Scaffold510	maker	exon	34351	34447	.	-	.	gene_id "GBI_20963"; transcript_id "GBI_20963-RE"; Parent "GBI_20963-RE"; gene_name "GBI_20963"; previous_transcript_id "GBI_20963-RE";
Scaffold510	maker	exon	35946	36047	.	-	.	gene_id "GBI_20963"; transcript_id "GBI_20963-RE"; Parent "GBI_20963-RE"; gene_name "GBI_20963"; previous_transcript_id "GBI_20963-RE";
Scaffold510	maker	exon	37895	38033	.	-	.	gene_id "GBI_20963"; transcript_id "GBI_20963-RE"; Parent "GBI_20963-RE"; gene_name "GBI_20963"; previous_transcript_id "GBI_20963-RE";
Scaffold510	maker	exon	44863	45157	.	-	.	gene_id "GBI_20963"; transcript_id "GBI_20963-RE"; Parent "GBI_20963-RE"; gene_name "GBI_20963"; previous_transcript_id "GBI_20963-RE";
Scaffold510	maker	exon	46594	46689	.	-	.	gene_id "GBI_20963"; transcript_id "GBI_20963-RE"; Parent "GBI_20963-RE"; gene_name "GBI_20963"; previous_transcript_id "GBI_20963-RE";
Scaffold510	maker	exon	51110	51181	.	-	.	gene_id "GBI_20963"; transcript_id "GBI_20963-RE"; Parent "GBI_20963-RE"; gene_name "GBI_20963"; previous_transcript_id "GBI_20963-RE";
Scaffold510	maker	exon	51285	51509	.	-	.	gene_id "GBI_20963"; transcript_id "GBI_20963-RE"; Parent "GBI_20963-RE"; gene_name "GBI_20963"; previous_transcript_id "GBI_20963-RE";
Scaffold510	maker	exon	54077	54268	.	-	.	gene_id "GBI_20963"; transcript_id "GBI_20963-RE"; Parent "GBI_20963-RE"; gene_name "GBI_20963"; previous_transcript_id "GBI_20963-RE";
Scaffold510	maker	exon	54340	54480	.	-	.	gene_id "GBI_20963"; transcript_id "GBI_20963-RE"; Parent "GBI_20963-RE"; gene_name "GBI_20963"; previous_transcript_id "GBI_20963-RE";
Scaffold510	maker	exon	54577	54692	.	-	.	gene_id "GBI_20963"; transcript_id "GBI_20963-RE"; Parent "GBI_20963-RE"; gene_name "GBI_20963"; previous_transcript_id "GBI_20963-RE";
Scaffold510	maker	exon	64369	64576	.	-	.	gene_id "GBI_20963"; transcript_id "GBI_20963-RE"; Parent "GBI_20963-RE"; gene_name "GBI_20963"; previous_transcript_id "GBI_20963-RE";
Scaffold510	maker	exon	78549	78624	.	-	.	gene_id "GBI_20963"; transcript_id "GBI_20963-RE"; Parent "GBI_20963-RE"; gene_name "GBI_20963"; previous_transcript_id "GBI_20963-RE";
Scaffold510	maker	exon	84725	84812	.	-	.	gene_id "GBI_20963"; transcript_id "GBI_20963-RE"; Parent "GBI_20963-RE"; gene_name "GBI_20963"; previous_transcript_id "GBI_20963-RE";
Scaffold510	maker	exon	84918	86292	.	-	.	gene_id "GBI_20963"; transcript_id "GBI_20963-RE"; Parent "GBI_20963-RE"; gene_name "GBI_20963"; previous_transcript_id "GBI_20963-RE";
Scaffold510	maker	exon	89666	89799	.	-	.	gene_id "GBI_20963"; transcript_id "GBI_20963-RE"; Parent "GBI_20963-RE"; gene_name "GBI_20963"; previous_transcript_id "GBI_20963-RE";
Scaffold510	maker	exon	107946	108175	.	-	.	gene_id "GBI_20963"; transcript_id "GBI_20963-RE"; Parent "GBI_20963-RE"; gene_name "GBI_20963"; previous_transcript_id "GBI_20963-RE";
Scaffold510	StringTie	transcript	37345	108170	.	-	.	gene_id "GBI_20963"; transcript_id "GBI_20963.7"; gene_name "GBI_20963"; oId "STRG.29158.6"; cmp_ref "GBI_20963-RE"; class_code "j"; tss_id "TSS28882";
Scaffold510	StringTie	exon	37345	38033	.	-	.	gene_id "GBI_20963"; transcript_id "GBI_20963.7"; exon_number "1";
Scaffold510	StringTie	exon	44863	45157	.	-	.	gene_id "GBI_20963"; transcript_id "GBI_20963.7"; exon_number "2";
Scaffold510	StringTie	exon	46594	46689	.	-	.	gene_id "GBI_20963"; transcript_id "GBI_20963.7"; exon_number "3";
Scaffold510	StringTie	exon	51110	51181	.	-	.	gene_id "GBI_20963"; transcript_id "GBI_20963.7"; exon_number "4";
Scaffold510	StringTie	exon	51285	51509	.	-	.	gene_id "GBI_20963"; transcript_id "GBI_20963.7"; exon_number "5";
Scaffold510	StringTie	exon	54077	54268	.	-	.	gene_id "GBI_20963"; transcript_id "GBI_20963.7"; exon_number "6";
Scaffold510	StringTie	exon	54340	54480	.	-	.	gene_id "GBI_20963"; transcript_id "GBI_20963.7"; exon_number "7";
Scaffold510	StringTie	exon	54577	54692	.	-	.	gene_id "GBI_20963"; transcript_id "GBI_20963.7"; exon_number "8";
Scaffold510	StringTie	exon	64369	64576	.	-	.	gene_id "GBI_20963"; transcript_id "GBI_20963.7"; exon_number "9";
Scaffold510	StringTie	exon	78549	78624	.	-	.	gene_id "GBI_20963"; transcript_id "GBI_20963.7"; exon_number "10";
Scaffold510	StringTie	exon	84725	84812	.	-	.	gene_id "GBI_20963"; transcript_id "GBI_20963.7"; exon_number "11";
Scaffold510	StringTie	exon	84918	86292	.	-	.	gene_id "GBI_20963"; transcript_id "GBI_20963.7"; exon_number "12";
Scaffold510	StringTie	exon	89666	89799	.	-	.	gene_id "GBI_20963"; transcript_id "GBI_20963.7"; exon_number "13";
Scaffold510	StringTie	exon	107946	108170	.	-	.	gene_id "GBI_20963"; transcript_id "GBI_20963.7"; exon_number "14";
Scaffold510	StringTie	transcript	78387	89384	.	-	.	gene_id "GBI_20963"; transcript_id "GBI_20963.8"; gene_name "GBI_20963"; oId "STRG.29158.7"; cmp_ref "GBI_20963-RE"; class_code "j"; tss_id "TSS28883";
Scaffold510	StringTie	exon	78387	78624	.	-	.	gene_id "GBI_20963"; transcript_id "GBI_20963.8"; exon_number "1";
Scaffold510	StringTie	exon	84725	84812	.	-	.	gene_id "GBI_20963"; transcript_id "GBI_20963.8"; exon_number "2";
Scaffold510	StringTie	exon	84918	86726	.	-	.	gene_id "GBI_20963"; transcript_id "GBI_20963.8"; exon_number "3";
Scaffold510	StringTie	exon	86810	89384	.	-	.	gene_id "GBI_20963"; transcript_id "GBI_20963.8"; exon_number "4";
Scaffold510	maker	CDS	32058	32201	.	-	0	gene_id "GBI_20963"; transcript_id "GBI_20963-RE"; Parent "GBI_20963-RE"; gene_name "GBI_20963"; previous_transcript_id "GBI_20963-RE";
Scaffold510	maker	CDS	34351	34447	.	-	1	gene_id "GBI_20963"; transcript_id "GBI_20963-RE"; Parent "GBI_20963-RE"; gene_name "GBI_20963"; previous_transcript_id "GBI_20963-RE";
Scaffold510	maker	CDS	35946	36047	.	-	1	gene_id "GBI_20963"; transcript_id "GBI_20963-RE"; Parent "GBI_20963-RE"; gene_name "GBI_20963"; previous_transcript_id "GBI_20963-RE";
Scaffold510	maker	CDS	37895	38033	.	-	2	gene_id "GBI_20963"; transcript_id "GBI_20963-RE"; Parent "GBI_20963-RE"; gene_name "GBI_20963"; previous_transcript_id "GBI_20963-RE";
Scaffold510	maker	CDS	44863	45157	.	-	0	gene_id "GBI_20963"; transcript_id "GBI_20963-RE"; Parent "GBI_20963-RE"; gene_name "GBI_20963"; previous_transcript_id "GBI_20963-RE";
Scaffold510	maker	CDS	46594	46689	.	-	0	gene_id "GBI_20963"; transcript_id "GBI_20963-RE"; Parent "GBI_20963-RE"; gene_name "GBI_20963"; previous_transcript_id "GBI_20963-RE";
Scaffold510	maker	CDS	51110	51181	.	-	0	gene_id "GBI_20963"; transcript_id "GBI_20963-RE"; Parent "GBI_20963-RE"; gene_name "GBI_20963"; previous_transcript_id "GBI_20963-RE";
Scaffold510	maker	CDS	51285	51509	.	-	0	gene_id "GBI_20963"; transcript_id "GBI_20963-RE"; Parent "GBI_20963-RE"; gene_name "GBI_20963"; previous_transcript_id "GBI_20963-RE";
Scaffold510	maker	CDS	54077	54268	.	-	0	gene_id "GBI_20963"; transcript_id "GBI_20963-RE"; Parent "GBI_20963-RE"; gene_name "GBI_20963"; previous_transcript_id "GBI_20963-RE";
Scaffold510	maker	CDS	54340	54480	.	-	0	gene_id "GBI_20963"; transcript_id "GBI_20963-RE"; Parent "GBI_20963-RE"; gene_name "GBI_20963"; previous_transcript_id "GBI_20963-RE";
Scaffold510	maker	CDS	54577	54692	.	-	2	gene_id "GBI_20963"; transcript_id "GBI_20963-RE"; Parent "GBI_20963-RE"; gene_name "GBI_20963"; previous_transcript_id "GBI_20963-RE";
Scaffold510	maker	CDS	64369	64576	.	-	0	gene_id "GBI_20963"; transcript_id "GBI_20963-RE"; Parent "GBI_20963-RE"; gene_name "GBI_20963"; previous_transcript_id "GBI_20963-RE";
Scaffold510	maker	CDS	78549	78624	.	-	1	gene_id "GBI_20963"; transcript_id "GBI_20963-RE"; Parent "GBI_20963-RE"; gene_name "GBI_20963"; previous_transcript_id "GBI_20963-RE";
Scaffold510	maker	CDS	84725	84812	.	-	2	gene_id "GBI_20963"; transcript_id "GBI_20963-RE"; Parent "GBI_20963-RE"; gene_name "GBI_20963"; previous_transcript_id "GBI_20963-RE";
Scaffold510	maker	CDS	84918	86292	.	-	0	gene_id "GBI_20963"; transcript_id "GBI_20963-RE"; Parent "GBI_20963-RE"; gene_name "GBI_20963"; previous_transcript_id "GBI_20963-RE";
Scaffold510	maker	CDS	89666	89799	.	-	2	gene_id "GBI_20963"; transcript_id "GBI_20963-RE"; Parent "GBI_20963-RE"; gene_name "GBI_20963"; previous_transcript_id "GBI_20963-RE";
Scaffold510	maker	CDS	107946	108036	.	-	0	gene_id "GBI_20963"; transcript_id "GBI_20963-RE"; Parent "GBI_20963-RE"; gene_name "GBI_20963"; previous_transcript_id "GBI_20963-RE";
Scaffold510	AGAT	five_prime_UTR	108037	108175	.	-	.	gene_id "GBI_20963"; transcript_id "GBI_20963-RE"; Parent "GBI_20963-RE"; gene_name "GBI_20963"; previous_transcript_id "GBI_20963-RE";
Scaffold512	AGAT	gene	29841	71494	.	+	.	gene_id "GBI_20965"; gene_name "GBI_20965";
Scaffold512	AGAT	transcript	29841	71494	.	+	.	gene_id "GBI_20965"; transcript_id "GBI_20965-RA"; Parent "GBI_20965"; gene_name "GBI_20965";
Scaffold512	maker	exon	29841	29890	.	+	.	gene_id "GBI_20965"; transcript_id "GBI_20965-RA"; Parent "GBI_20965-RA"; gene_name "GBI_20965";
Scaffold512	maker	exon	57752	57880	.	+	.	gene_id "GBI_20965"; transcript_id "GBI_20965-RA"; Parent "GBI_20965-RA"; gene_name "GBI_20965";
Scaffold512	maker	exon	68378	70312	.	+	.	gene_id "GBI_20965"; transcript_id "GBI_20965-RA"; Parent "GBI_20965-RA"; gene_name "GBI_20965";
Scaffold512	maker	exon	70378	71494	.	+	.	gene_id "GBI_20965"; transcript_id "GBI_20965-RA"; Parent "GBI_20965-RA"; gene_name "GBI_20965";
Scaffold512	StringTie	transcript	54175	71413	.	+	.	gene_id "GBI_20965"; transcript_id "GBI_20965.2"; gene_name "GBI_20965"; oId "STRG.29165.3"; cmp_ref "GBI_20965-RA"; class_code "j"; tss_id "TSS28892";
Scaffold512	StringTie	exon	54175	54494	.	+	.	gene_id "GBI_20965"; transcript_id "GBI_20965.2"; exon_number "1";
Scaffold512	StringTie	exon	54578	54649	.	+	.	gene_id "GBI_20965"; transcript_id "GBI_20965.2"; exon_number "2";
Scaffold512	StringTie	exon	68378	70312	.	+	.	gene_id "GBI_20965"; transcript_id "GBI_20965.2"; exon_number "3";
Scaffold512	StringTie	exon	70549	71413	.	+	.	gene_id "GBI_20965"; transcript_id "GBI_20965.2"; exon_number "4";
Scaffold512	StringTie	transcript	54175	71413	.	+	.	gene_id "GBI_20965"; transcript_id "GBI_20965.3"; gene_name "GBI_20965"; oId "STRG.29165.2"; cmp_ref "GBI_20965-RA"; class_code "j"; tss_id "TSS28892";
Scaffold512	StringTie	exon	54175	54494	.	+	.	gene_id "GBI_20965"; transcript_id "GBI_20965.3"; exon_number "1";
Scaffold512	StringTie	exon	68378	70312	.	+	.	gene_id "GBI_20965"; transcript_id "GBI_20965.3"; exon_number "2";
Scaffold512	StringTie	exon	70378	71413	.	+	.	gene_id "GBI_20965"; transcript_id "GBI_20965.3"; exon_number "3";
Scaffold512	StringTie	transcript	54175	71413	.	+	.	gene_id "GBI_20965"; transcript_id "GBI_20965.4"; gene_name "GBI_20965"; oId "STRG.29165.1"; cmp_ref "GBI_20965-RA"; class_code "j"; tss_id "TSS28892";
Scaffold512	StringTie	exon	54175	54494	.	+	.	gene_id "GBI_20965"; transcript_id "GBI_20965.4"; exon_number "1";
Scaffold512	StringTie	exon	54578	54649	.	+	.	gene_id "GBI_20965"; transcript_id "GBI_20965.4"; exon_number "2";
Scaffold512	StringTie	exon	68378	70312	.	+	.	gene_id "GBI_20965"; transcript_id "GBI_20965.4"; exon_number "3";
Scaffold512	StringTie	exon	70378	71413	.	+	.	gene_id "GBI_20965"; transcript_id "GBI_20965.4"; exon_number "4";
Scaffold512	maker	CDS	29841	29890	.	+	0	gene_id "GBI_20965"; transcript_id "GBI_20965-RA"; Parent "GBI_20965-RA"; gene_name "GBI_20965";
Scaffold512	maker	CDS	57752	57880	.	+	1	gene_id "GBI_20965"; transcript_id "GBI_20965-RA"; Parent "GBI_20965-RA"; gene_name "GBI_20965";
Scaffold512	maker	CDS	68378	68387	.	+	1	gene_id "GBI_20965"; transcript_id "GBI_20965-RA"; Parent "GBI_20965-RA"; gene_name "GBI_20965";
Scaffold512	AGAT	three_prime_UTR	68388	70312	.	+	.	gene_id "GBI_20965"; transcript_id "GBI_20965-RA"; Parent "GBI_20965-RA"; gene_name "GBI_20965";
Scaffold512	AGAT	three_prime_UTR	70378	71494	.	+	.	gene_id "GBI_20965"; transcript_id "GBI_20965-RA"; Parent "GBI_20965-RA"; gene_name "GBI_20965";
Scaffold513	AGAT	gene	7889	40445	.	+	.	gene_id "GBI_20968"; gene_name "GBI_20968";
Scaffold513	StringTie	transcript	7889	40445	.	+	.	gene_id "GBI_20968"; transcript_id "GBI_20968.1"; gene_name "GBI_20968"; oId "STRG.29167.2"; cmp_ref "GBI_20968-RA"; class_code "j"; tss_id "TSS28893";
Scaffold513	StringTie	exon	7889	7956	.	+	.	gene_id "GBI_20968"; transcript_id "GBI_20968.1"; exon_number "1";
Scaffold513	StringTie	exon	10913	11073	.	+	.	gene_id "GBI_20968"; transcript_id "GBI_20968.1"; exon_number "2";
Scaffold513	StringTie	exon	22185	22323	.	+	.	gene_id "GBI_20968"; transcript_id "GBI_20968.1"; exon_number "3";
Scaffold513	StringTie	exon	32286	40445	.	+	.	gene_id "GBI_20968"; transcript_id "GBI_20968.1"; exon_number "4";
Scaffold513	StringTie	transcript	7889	40445	.	+	.	gene_id "GBI_20968"; transcript_id "GBI_20968.2"; gene_name "GBI_20968"; oId "STRG.29167.1"; cmp_ref "GBI_20968-RA"; class_code "j"; tss_id "TSS28893";
Scaffold513	StringTie	exon	7889	7956	.	+	.	gene_id "GBI_20968"; transcript_id "GBI_20968.2"; exon_number "1";
Scaffold513	StringTie	exon	10913	11073	.	+	.	gene_id "GBI_20968"; transcript_id "GBI_20968.2"; exon_number "2";
Scaffold513	StringTie	exon	22185	22314	.	+	.	gene_id "GBI_20968"; transcript_id "GBI_20968.2"; exon_number "3";
Scaffold513	StringTie	exon	32286	40445	.	+	.	gene_id "GBI_20968"; transcript_id "GBI_20968.2"; exon_number "4";
Scaffold513	AGAT	transcript	10861	22331	.	+	.	gene_id "GBI_20968"; transcript_id "GBI_20968-RA"; Parent "GBI_20968"; gene_name "GBI_20968";
Scaffold513	maker	exon	10861	11073	.	+	.	gene_id "GBI_20968"; transcript_id "GBI_20968-RA"; Parent "GBI_20968-RA"; gene_name "GBI_20968";
Scaffold513	maker	exon	22185	22331	.	+	.	gene_id "GBI_20968"; transcript_id "GBI_20968-RA"; Parent "GBI_20968-RA"; gene_name "GBI_20968";
Scaffold513	maker	CDS	10861	11073	.	+	0	gene_id "GBI_20968"; transcript_id "GBI_20968-RA"; Parent "GBI_20968-RA"; gene_name "GBI_20968";
Scaffold513	maker	CDS	22185	22331	.	+	0	gene_id "GBI_20968"; transcript_id "GBI_20968-RA"; Parent "GBI_20968-RA"; gene_name "GBI_20968";
Scaffold513	AGAT	gene	43688	79613	.	+	.	gene_id "GBI_20969"; gene_name "GBI_20969";
Scaffold513	StringTie	transcript	43688	79613	.	+	.	gene_id "GBI_20969"; transcript_id "GBI_20969.1"; gene_name "GBI_20969"; oId "STRG.29171.1"; cmp_ref "GBI_20969-RA"; class_code "n"; tss_id "TSS28894";
Scaffold513	StringTie	exon	43688	45079	.	+	.	gene_id "GBI_20969"; transcript_id "GBI_20969.1"; exon_number "1";
Scaffold513	StringTie	exon	45199	45430	.	+	.	gene_id "GBI_20969"; transcript_id "GBI_20969.1"; exon_number "2";
Scaffold513	StringTie	exon	46876	47134	.	+	.	gene_id "GBI_20969"; transcript_id "GBI_20969.1"; exon_number "3";
Scaffold513	StringTie	exon	47748	47959	.	+	.	gene_id "GBI_20969"; transcript_id "GBI_20969.1"; exon_number "4";
Scaffold513	StringTie	exon	48592	48783	.	+	.	gene_id "GBI_20969"; transcript_id "GBI_20969.1"; exon_number "5";
Scaffold513	StringTie	exon	79216	79613	.	+	.	gene_id "GBI_20969"; transcript_id "GBI_20969.1"; exon_number "6";
Scaffold513	StringTie	transcript	44421	79613	.	+	.	gene_id "GBI_20969"; transcript_id "GBI_20969.2"; gene_name "GBI_20969"; oId "STRG.29171.2"; cmp_ref "GBI_20969-RA"; class_code "j"; tss_id "TSS28895";
Scaffold513	StringTie	exon	44421	44723	.	+	.	gene_id "GBI_20969"; transcript_id "GBI_20969.2"; exon_number "1";
Scaffold513	StringTie	exon	44802	45079	.	+	.	gene_id "GBI_20969"; transcript_id "GBI_20969.2"; exon_number "2";
Scaffold513	StringTie	exon	45199	45430	.	+	.	gene_id "GBI_20969"; transcript_id "GBI_20969.2"; exon_number "3";
Scaffold513	StringTie	exon	46876	47134	.	+	.	gene_id "GBI_20969"; transcript_id "GBI_20969.2"; exon_number "4";
Scaffold513	StringTie	exon	47748	47959	.	+	.	gene_id "GBI_20969"; transcript_id "GBI_20969.2"; exon_number "5";
Scaffold513	StringTie	exon	48592	48783	.	+	.	gene_id "GBI_20969"; transcript_id "GBI_20969.2"; exon_number "6";
Scaffold513	StringTie	exon	79216	79613	.	+	.	gene_id "GBI_20969"; transcript_id "GBI_20969.2"; exon_number "7";
Scaffold513	AGAT	transcript	44421	50305	.	+	.	gene_id "GBI_20969"; transcript_id "GBI_20969-RA"; Parent "GBI_20969"; gene_name "GBI_20969";
Scaffold513	maker	exon	44421	44723	.	+	.	gene_id "GBI_20969"; transcript_id "GBI_20969-RA"; Parent "GBI_20969-RA"; gene_name "GBI_20969";
Scaffold513	maker	exon	44802	45079	.	+	.	gene_id "GBI_20969"; transcript_id "GBI_20969-RA"; Parent "GBI_20969-RA"; gene_name "GBI_20969";
Scaffold513	maker	exon	45199	45430	.	+	.	gene_id "GBI_20969"; transcript_id "GBI_20969-RA"; Parent "GBI_20969-RA"; gene_name "GBI_20969";
Scaffold513	maker	exon	46876	47134	.	+	.	gene_id "GBI_20969"; transcript_id "GBI_20969-RA"; Parent "GBI_20969-RA"; gene_name "GBI_20969";
Scaffold513	maker	exon	47748	47959	.	+	.	gene_id "GBI_20969"; transcript_id "GBI_20969-RA"; Parent "GBI_20969-RA"; gene_name "GBI_20969";
Scaffold513	maker	exon	48592	49692	.	+	.	gene_id "GBI_20969"; transcript_id "GBI_20969-RA"; Parent "GBI_20969-RA"; gene_name "GBI_20969";
Scaffold513	maker	exon	49716	50305	.	+	.	gene_id "GBI_20969"; transcript_id "GBI_20969-RA"; Parent "GBI_20969-RA"; gene_name "GBI_20969";
Scaffold513	maker	CDS	44669	44723	.	+	0	gene_id "GBI_20969"; transcript_id "GBI_20969-RA"; Parent "GBI_20969-RA"; gene_name "GBI_20969";
Scaffold513	maker	CDS	44802	45079	.	+	2	gene_id "GBI_20969"; transcript_id "GBI_20969-RA"; Parent "GBI_20969-RA"; gene_name "GBI_20969";
Scaffold513	maker	CDS	45199	45430	.	+	0	gene_id "GBI_20969"; transcript_id "GBI_20969-RA"; Parent "GBI_20969-RA"; gene_name "GBI_20969";
Scaffold513	maker	CDS	46876	47134	.	+	2	gene_id "GBI_20969"; transcript_id "GBI_20969-RA"; Parent "GBI_20969-RA"; gene_name "GBI_20969";
Scaffold513	maker	CDS	47748	47959	.	+	1	gene_id "GBI_20969"; transcript_id "GBI_20969-RA"; Parent "GBI_20969-RA"; gene_name "GBI_20969";
Scaffold513	maker	CDS	48592	48791	.	+	2	gene_id "GBI_20969"; transcript_id "GBI_20969-RA"; Parent "GBI_20969-RA"; gene_name "GBI_20969";
Scaffold513	AGAT	five_prime_UTR	44421	44668	.	+	.	gene_id "GBI_20969"; transcript_id "GBI_20969-RA"; Parent "GBI_20969-RA"; gene_name "GBI_20969";
Scaffold513	AGAT	three_prime_UTR	48792	49692	.	+	.	gene_id "GBI_20969"; transcript_id "GBI_20969-RA"; Parent "GBI_20969-RA"; gene_name "GBI_20969";
Scaffold513	AGAT	three_prime_UTR	49716	50305	.	+	.	gene_id "GBI_20969"; transcript_id "GBI_20969-RA"; Parent "GBI_20969-RA"; gene_name "GBI_20969";
Scaffold513	AGAT	gene	92540	100687	.	+	.	gene_id "GBI_20970"; gene_name "GBI_20970";
Scaffold513	AGAT	transcript	92540	100687	.	+	.	gene_id "GBI_20970"; transcript_id "GBI_20970-RA"; Parent "GBI_20970"; gene_name "GBI_20970";
Scaffold513	maker	exon	92540	92613	.	+	.	gene_id "GBI_20970"; transcript_id "GBI_20970-RA"; Parent "GBI_20970-RA"; gene_name "GBI_20970";
Scaffold513	maker	exon	93109	93231	.	+	.	gene_id "GBI_20970"; transcript_id "GBI_20970-RA"; Parent "GBI_20970-RA"; gene_name "GBI_20970";
Scaffold513	maker	exon	100310	100687	.	+	.	gene_id "GBI_20970"; transcript_id "GBI_20970-RA"; Parent "GBI_20970-RA"; gene_name "GBI_20970";
Scaffold513	maker	CDS	92590	92613	.	+	0	gene_id "GBI_20970"; transcript_id "GBI_20970-RA"; Parent "GBI_20970-RA"; gene_name "GBI_20970";
Scaffold513	maker	CDS	93109	93231	.	+	0	gene_id "GBI_20970"; transcript_id "GBI_20970-RA"; Parent "GBI_20970-RA"; gene_name "GBI_20970";
Scaffold513	maker	CDS	100310	100687	.	+	0	gene_id "GBI_20970"; transcript_id "GBI_20970-RA"; Parent "GBI_20970-RA"; gene_name "GBI_20970";
Scaffold513	AGAT	five_prime_UTR	92540	92589	.	+	.	gene_id "GBI_20970"; transcript_id "GBI_20970-RA"; Parent "GBI_20970-RA"; gene_name "GBI_20970";
Scaffold513	AGAT	gene	104734	110172	.	+	.	gene_id "GBI_20971"; gene_name "GBI_20971";
Scaffold513	AGAT	transcript	104734	110172	.	+	.	gene_id "GBI_20971"; transcript_id "GBI_20971-RA"; Parent "GBI_20971"; gene_name "GBI_20971";
Scaffold513	maker	exon	104734	105726	.	+	.	gene_id "GBI_20971"; transcript_id "GBI_20971-RA"; Parent "GBI_20971-RA"; gene_name "GBI_20971";
Scaffold513	maker	exon	107181	107396	.	+	.	gene_id "GBI_20971"; transcript_id "GBI_20971-RA"; Parent "GBI_20971-RA"; gene_name "GBI_20971";
Scaffold513	maker	exon	109801	110172	.	+	.	gene_id "GBI_20971"; transcript_id "GBI_20971-RA"; Parent "GBI_20971-RA"; gene_name "GBI_20971";
Scaffold513	maker	CDS	105568	105726	.	+	0	gene_id "GBI_20971"; transcript_id "GBI_20971-RA"; Parent "GBI_20971-RA"; gene_name "GBI_20971";
Scaffold513	maker	CDS	107181	107396	.	+	0	gene_id "GBI_20971"; transcript_id "GBI_20971-RA"; Parent "GBI_20971-RA"; gene_name "GBI_20971";
Scaffold513	maker	CDS	109801	109866	.	+	0	gene_id "GBI_20971"; transcript_id "GBI_20971-RA"; Parent "GBI_20971-RA"; gene_name "GBI_20971";
Scaffold513	AGAT	five_prime_UTR	104734	105567	.	+	.	gene_id "GBI_20971"; transcript_id "GBI_20971-RA"; Parent "GBI_20971-RA"; gene_name "GBI_20971";
Scaffold513	AGAT	three_prime_UTR	109867	110172	.	+	.	gene_id "GBI_20971"; transcript_id "GBI_20971-RA"; Parent "GBI_20971-RA"; gene_name "GBI_20971";
Scaffold514	AGAT	gene	21045	102964	.	+	.	gene_id "GBI_20972"; gene_name "GBI_20972";
Scaffold514	StringTie	transcript	21045	23288	.	+	.	gene_id "GBI_20972"; transcript_id "GBI_20972.1"; gene_name "GBI_20972"; oId "STRG.29177.1"; cmp_ref "GBI_20972-RA"; class_code "e"; tss_id "TSS28898";
Scaffold514	StringTie	exon	21045	23288	.	+	.	gene_id "GBI_20972"; transcript_id "GBI_20972.1"; exon_number "1";
Scaffold514	AGAT	transcript	21534	98394	.	+	.	gene_id "GBI_20972"; transcript_id "GBI_20972-RA"; Parent "GBI_20972"; gene_name "GBI_20972";
Scaffold514	maker	exon	21534	21902	.	+	.	gene_id "GBI_20972"; transcript_id "GBI_20972-RA"; Parent "GBI_20972-RA"; gene_name "GBI_20972";
Scaffold514	maker	exon	89874	89945	.	+	.	gene_id "GBI_20972"; transcript_id "GBI_20972-RA"; Parent "GBI_20972-RA"; gene_name "GBI_20972";
Scaffold514	maker	exon	91706	92014	.	+	.	gene_id "GBI_20972"; transcript_id "GBI_20972-RA"; Parent "GBI_20972-RA"; gene_name "GBI_20972";
Scaffold514	maker	exon	98332	98394	.	+	.	gene_id "GBI_20972"; transcript_id "GBI_20972-RA"; Parent "GBI_20972-RA"; gene_name "GBI_20972";
Scaffold514	AGAT	transcript	21534	102844	.	+	.	gene_id "GBI_20972"; transcript_id "GBI_20972-RB"; Parent "GBI_20972"; gene_name "GBI_20972";
Scaffold514	maker	exon	21534	21902	.	+	.	gene_id "GBI_20972"; transcript_id "GBI_20972-RB"; Parent "GBI_20972-RB"; gene_name "GBI_20972"; previous_transcript_id "GBI_20972-RB";
Scaffold514	maker	exon	89874	89945	.	+	.	gene_id "GBI_20972"; transcript_id "GBI_20972-RB"; Parent "GBI_20972-RB"; gene_name "GBI_20972"; previous_transcript_id "GBI_20972-RB";
Scaffold514	maker	exon	91706	92014	.	+	.	gene_id "GBI_20972"; transcript_id "GBI_20972-RB"; Parent "GBI_20972-RB"; gene_name "GBI_20972"; previous_transcript_id "GBI_20972-RB";
Scaffold514	maker	exon	100120	100338	.	+	.	gene_id "GBI_20972"; transcript_id "GBI_20972-RB"; Parent "GBI_20972-RB"; gene_name "GBI_20972"; previous_transcript_id "GBI_20972-RB";
Scaffold514	maker	exon	100993	102844	.	+	.	gene_id "GBI_20972"; transcript_id "GBI_20972-RB"; Parent "GBI_20972-RB"; gene_name "GBI_20972"; previous_transcript_id "GBI_20972-RB";
Scaffold514	AGAT	transcript	21534	102844	.	+	.	gene_id "GBI_20972"; transcript_id "GBI_20972-RC"; Parent "GBI_20972"; gene_name "GBI_20972";
Scaffold514	maker	exon	21534	21902	.	+	.	gene_id "GBI_20972"; transcript_id "GBI_20972-RC"; Parent "GBI_20972-RC"; gene_name "GBI_20972"; previous_transcript_id "GBI_20972-RC";
Scaffold514	maker	exon	89874	89945	.	+	.	gene_id "GBI_20972"; transcript_id "GBI_20972-RC"; Parent "GBI_20972-RC"; gene_name "GBI_20972"; previous_transcript_id "GBI_20972-RC";
Scaffold514	maker	exon	91706	92014	.	+	.	gene_id "GBI_20972"; transcript_id "GBI_20972-RC"; Parent "GBI_20972-RC"; gene_name "GBI_20972"; previous_transcript_id "GBI_20972-RC";
Scaffold514	maker	exon	98467	99069	.	+	.	gene_id "GBI_20972"; transcript_id "GBI_20972-RC"; Parent "GBI_20972-RC"; gene_name "GBI_20972"; previous_transcript_id "GBI_20972-RC";
Scaffold514	maker	exon	100120	100338	.	+	.	gene_id "GBI_20972"; transcript_id "GBI_20972-RC"; Parent "GBI_20972-RC"; gene_name "GBI_20972"; previous_transcript_id "GBI_20972-RC";
Scaffold514	maker	exon	100993	102844	.	+	.	gene_id "GBI_20972"; transcript_id "GBI_20972-RC"; Parent "GBI_20972-RC"; gene_name "GBI_20972"; previous_transcript_id "GBI_20972-RC";
Scaffold514	AGAT	transcript	21534	102844	.	+	.	gene_id "GBI_20972"; transcript_id "GBI_20972-RD"; Parent "GBI_20972"; gene_name "GBI_20972";
Scaffold514	maker	exon	21534	21902	.	+	.	gene_id "GBI_20972"; transcript_id "GBI_20972-RD"; Parent "GBI_20972-RD"; gene_name "GBI_20972"; previous_transcript_id "GBI_20972-RD";
Scaffold514	maker	exon	89874	89945	.	+	.	gene_id "GBI_20972"; transcript_id "GBI_20972-RD"; Parent "GBI_20972-RD"; gene_name "GBI_20972"; previous_transcript_id "GBI_20972-RD";
Scaffold514	maker	exon	91706	92014	.	+	.	gene_id "GBI_20972"; transcript_id "GBI_20972-RD"; Parent "GBI_20972-RD"; gene_name "GBI_20972"; previous_transcript_id "GBI_20972-RD";
Scaffold514	maker	exon	98467	99069	.	+	.	gene_id "GBI_20972"; transcript_id "GBI_20972-RD"; Parent "GBI_20972-RD"; gene_name "GBI_20972"; previous_transcript_id "GBI_20972-RD";
Scaffold514	maker	exon	100099	100338	.	+	.	gene_id "GBI_20972"; transcript_id "GBI_20972-RD"; Parent "GBI_20972-RD"; gene_name "GBI_20972"; previous_transcript_id "GBI_20972-RD";
Scaffold514	maker	exon	100993	102844	.	+	.	gene_id "GBI_20972"; transcript_id "GBI_20972-RD"; Parent "GBI_20972-RD"; gene_name "GBI_20972"; previous_transcript_id "GBI_20972-RD";
Scaffold514	maker	CDS	21534	21902	.	+	0	gene_id "GBI_20972"; transcript_id "GBI_20972-RA"; Parent "GBI_20972-RA"; gene_name "GBI_20972";
Scaffold514	maker	CDS	89874	89945	.	+	0	gene_id "GBI_20972"; transcript_id "GBI_20972-RA"; Parent "GBI_20972-RA"; gene_name "GBI_20972";
Scaffold514	maker	CDS	91706	92014	.	+	0	gene_id "GBI_20972"; transcript_id "GBI_20972-RA"; Parent "GBI_20972-RA"; gene_name "GBI_20972";
Scaffold514	maker	CDS	98332	98394	.	+	0	gene_id "GBI_20972"; transcript_id "GBI_20972-RA"; Parent "GBI_20972-RA"; gene_name "GBI_20972";
Scaffold514	maker	CDS	21534	21902	.	+	0	gene_id "GBI_20972"; transcript_id "GBI_20972-RB"; Parent "GBI_20972-RB"; gene_name "GBI_20972"; previous_transcript_id "GBI_20972-RB";
Scaffold514	maker	CDS	89874	89945	.	+	0	gene_id "GBI_20972"; transcript_id "GBI_20972-RB"; Parent "GBI_20972-RB"; gene_name "GBI_20972"; previous_transcript_id "GBI_20972-RB";
Scaffold514	maker	CDS	91706	92014	.	+	0	gene_id "GBI_20972"; transcript_id "GBI_20972-RB"; Parent "GBI_20972-RB"; gene_name "GBI_20972"; previous_transcript_id "GBI_20972-RB";
Scaffold514	maker	CDS	100120	100338	.	+	0	gene_id "GBI_20972"; transcript_id "GBI_20972-RB"; Parent "GBI_20972-RB"; gene_name "GBI_20972"; previous_transcript_id "GBI_20972-RB";
Scaffold514	maker	CDS	100993	101037	.	+	0	gene_id "GBI_20972"; transcript_id "GBI_20972-RB"; Parent "GBI_20972-RB"; gene_name "GBI_20972"; previous_transcript_id "GBI_20972-RB";
Scaffold514	AGAT	three_prime_UTR	101038	102844	.	+	.	gene_id "GBI_20972"; transcript_id "GBI_20972-RB"; Parent "GBI_20972-RB"; gene_name "GBI_20972"; previous_transcript_id "GBI_20972-RB";
Scaffold514	maker	CDS	21534	21902	.	+	0	gene_id "GBI_20972"; transcript_id "GBI_20972-RC"; Parent "GBI_20972-RC"; gene_name "GBI_20972"; previous_transcript_id "GBI_20972-RC";
Scaffold514	maker	CDS	89874	89945	.	+	0	gene_id "GBI_20972"; transcript_id "GBI_20972-RC"; Parent "GBI_20972-RC"; gene_name "GBI_20972"; previous_transcript_id "GBI_20972-RC";
Scaffold514	maker	CDS	91706	92014	.	+	0	gene_id "GBI_20972"; transcript_id "GBI_20972-RC"; Parent "GBI_20972-RC"; gene_name "GBI_20972"; previous_transcript_id "GBI_20972-RC";
Scaffold514	maker	CDS	98467	99069	.	+	0	gene_id "GBI_20972"; transcript_id "GBI_20972-RC"; Parent "GBI_20972-RC"; gene_name "GBI_20972"; previous_transcript_id "GBI_20972-RC";
Scaffold514	maker	CDS	100120	100338	.	+	0	gene_id "GBI_20972"; transcript_id "GBI_20972-RC"; Parent "GBI_20972-RC"; gene_name "GBI_20972"; previous_transcript_id "GBI_20972-RC";
Scaffold514	maker	CDS	100993	101037	.	+	0	gene_id "GBI_20972"; transcript_id "GBI_20972-RC"; Parent "GBI_20972-RC"; gene_name "GBI_20972"; previous_transcript_id "GBI_20972-RC";
Scaffold514	AGAT	three_prime_UTR	101038	102844	.	+	.	gene_id "GBI_20972"; transcript_id "GBI_20972-RC"; Parent "GBI_20972-RC"; gene_name "GBI_20972"; previous_transcript_id "GBI_20972-RC";
Scaffold514	maker	CDS	21534	21902	.	+	0	gene_id "GBI_20972"; transcript_id "GBI_20972-RD"; Parent "GBI_20972-RD"; gene_name "GBI_20972"; previous_transcript_id "GBI_20972-RD";
Scaffold514	maker	CDS	89874	89945	.	+	0	gene_id "GBI_20972"; transcript_id "GBI_20972-RD"; Parent "GBI_20972-RD"; gene_name "GBI_20972"; previous_transcript_id "GBI_20972-RD";
Scaffold514	maker	CDS	91706	92014	.	+	0	gene_id "GBI_20972"; transcript_id "GBI_20972-RD"; Parent "GBI_20972-RD"; gene_name "GBI_20972"; previous_transcript_id "GBI_20972-RD";
Scaffold514	maker	CDS	98467	99069	.	+	0	gene_id "GBI_20972"; transcript_id "GBI_20972-RD"; Parent "GBI_20972-RD"; gene_name "GBI_20972"; previous_transcript_id "GBI_20972-RD";
Scaffold514	maker	CDS	100099	100338	.	+	0	gene_id "GBI_20972"; transcript_id "GBI_20972-RD"; Parent "GBI_20972-RD"; gene_name "GBI_20972"; previous_transcript_id "GBI_20972-RD";
Scaffold514	maker	CDS	100993	101037	.	+	0	gene_id "GBI_20972"; transcript_id "GBI_20972-RD"; Parent "GBI_20972-RD"; gene_name "GBI_20972"; previous_transcript_id "GBI_20972-RD";
Scaffold514	AGAT	three_prime_UTR	101038	102844	.	+	.	gene_id "GBI_20972"; transcript_id "GBI_20972-RD"; Parent "GBI_20972-RD"; gene_name "GBI_20972"; previous_transcript_id "GBI_20972-RD";
Scaffold514	StringTie	transcript	82628	100025	.	+	.	gene_id "GBI_20972"; transcript_id "GBI_20972.6"; gene_name "GBI_20972"; oId "STRG.29177.5"; cmp_ref "GBI_20972-RD"; class_code "j"; tss_id "TSS28900";
Scaffold514	StringTie	exon	82628	83027	.	+	.	gene_id "GBI_20972"; transcript_id "GBI_20972.6"; exon_number "1";
Scaffold514	StringTie	exon	89874	89945	.	+	.	gene_id "GBI_20972"; transcript_id "GBI_20972.6"; exon_number "2";
Scaffold514	StringTie	exon	91706	92014	.	+	.	gene_id "GBI_20972"; transcript_id "GBI_20972.6"; exon_number "3";
Scaffold514	StringTie	exon	98467	100025	.	+	.	gene_id "GBI_20972"; transcript_id "GBI_20972.6"; exon_number "4";
Scaffold514	StringTie	transcript	86720	102844	.	+	.	gene_id "GBI_20972"; transcript_id "GBI_20972.7"; gene_name "GBI_20972"; oId "STRG.29177.6"; cmp_ref "GBI_20972-RB"; class_code "j"; tss_id "TSS28901";
Scaffold514	StringTie	exon	86720	87367	.	+	.	gene_id "GBI_20972"; transcript_id "GBI_20972.7"; exon_number "1";
Scaffold514	StringTie	exon	89874	89945	.	+	.	gene_id "GBI_20972"; transcript_id "GBI_20972.7"; exon_number "2";
Scaffold514	StringTie	exon	91706	92014	.	+	.	gene_id "GBI_20972"; transcript_id "GBI_20972.7"; exon_number "3";
Scaffold514	StringTie	exon	100120	100338	.	+	.	gene_id "GBI_20972"; transcript_id "GBI_20972.7"; exon_number "4";
Scaffold514	StringTie	exon	100993	102844	.	+	.	gene_id "GBI_20972"; transcript_id "GBI_20972.7"; exon_number "5";
Scaffold514	StringTie	transcript	86720	102964	.	+	.	gene_id "GBI_20972"; transcript_id "GBI_20972.8"; gene_name "GBI_20972"; oId "STRG.29177.7"; cmp_ref "GBI_20972-RC"; class_code "n"; tss_id "TSS28901";
Scaffold514	StringTie	exon	86720	89945	.	+	.	gene_id "GBI_20972"; transcript_id "GBI_20972.8"; exon_number "1";
Scaffold514	StringTie	exon	91706	92014	.	+	.	gene_id "GBI_20972"; transcript_id "GBI_20972.8"; exon_number "2";
Scaffold514	StringTie	exon	98467	99069	.	+	.	gene_id "GBI_20972"; transcript_id "GBI_20972.8"; exon_number "3";
Scaffold514	StringTie	exon	100120	102964	.	+	.	gene_id "GBI_20972"; transcript_id "GBI_20972.8"; exon_number "4";
Scaffold514	StringTie	transcript	87924	102844	.	+	.	gene_id "GBI_20972"; transcript_id "GBI_20972.9"; gene_name "GBI_20972"; oId "STRG.29177.8"; cmp_ref "GBI_20972-RC"; class_code "j"; tss_id "TSS28902";
Scaffold514	StringTie	exon	87924	88222	.	+	.	gene_id "GBI_20972"; transcript_id "GBI_20972.9"; exon_number "1";
Scaffold514	StringTie	exon	89874	89945	.	+	.	gene_id "GBI_20972"; transcript_id "GBI_20972.9"; exon_number "2";
Scaffold514	StringTie	exon	91706	92014	.	+	.	gene_id "GBI_20972"; transcript_id "GBI_20972.9"; exon_number "3";
Scaffold514	StringTie	exon	98467	99069	.	+	.	gene_id "GBI_20972"; transcript_id "GBI_20972.9"; exon_number "4";
Scaffold514	StringTie	exon	100120	100338	.	+	.	gene_id "GBI_20972"; transcript_id "GBI_20972.9"; exon_number "5";
Scaffold514	StringTie	exon	100993	102844	.	+	.	gene_id "GBI_20972"; transcript_id "GBI_20972.9"; exon_number "6";
Scaffold514	StringTie	transcript	88520	100025	.	+	.	gene_id "GBI_20972"; transcript_id "GBI_20972.10"; gene_name "GBI_20972"; oId "STRG.29177.10"; cmp_ref "GBI_20972-RD"; class_code "j"; tss_id "TSS28903";
Scaffold514	StringTie	exon	88520	89516	.	+	.	gene_id "GBI_20972"; transcript_id "GBI_20972.10"; exon_number "1";
Scaffold514	StringTie	exon	89874	89945	.	+	.	gene_id "GBI_20972"; transcript_id "GBI_20972.10"; exon_number "2";
Scaffold514	StringTie	exon	91706	92014	.	+	.	gene_id "GBI_20972"; transcript_id "GBI_20972.10"; exon_number "3";
Scaffold514	StringTie	exon	98467	100025	.	+	.	gene_id "GBI_20972"; transcript_id "GBI_20972.10"; exon_number "4";
Scaffold514	StringTie	transcript	88520	102844	.	+	.	gene_id "GBI_20972"; transcript_id "GBI_20972.11"; gene_name "GBI_20972"; oId "STRG.29177.9"; cmp_ref "GBI_20972-RD"; class_code "j"; tss_id "TSS28903";
Scaffold514	StringTie	exon	88520	89777	.	+	.	gene_id "GBI_20972"; transcript_id "GBI_20972.11"; exon_number "1";
Scaffold514	StringTie	exon	89874	89945	.	+	.	gene_id "GBI_20972"; transcript_id "GBI_20972.11"; exon_number "2";
Scaffold514	StringTie	exon	91706	92014	.	+	.	gene_id "GBI_20972"; transcript_id "GBI_20972.11"; exon_number "3";
Scaffold514	StringTie	exon	98467	99069	.	+	.	gene_id "GBI_20972"; transcript_id "GBI_20972.11"; exon_number "4";
Scaffold514	StringTie	exon	100099	100338	.	+	.	gene_id "GBI_20972"; transcript_id "GBI_20972.11"; exon_number "5";
Scaffold514	StringTie	exon	100993	102844	.	+	.	gene_id "GBI_20972"; transcript_id "GBI_20972.11"; exon_number "6";
Scaffold514	StringTie	transcript	96094	102964	.	+	.	gene_id "GBI_20972"; transcript_id "GBI_20972.12"; gene_name "GBI_20972"; oId "STRG.29177.11"; cmp_ref "GBI_20972-RE"; class_code "m"; tss_id "TSS28904";
Scaffold514	StringTie	exon	96094	98123	.	+	.	gene_id "GBI_20972"; transcript_id "GBI_20972.12"; exon_number "1";
Scaffold514	StringTie	exon	98144	99069	.	+	.	gene_id "GBI_20972"; transcript_id "GBI_20972.12"; exon_number "2";
Scaffold514	StringTie	exon	100120	102964	.	+	.	gene_id "GBI_20972"; transcript_id "GBI_20972.12"; exon_number "3";
Scaffold514	AGAT	transcript	97870	102844	.	+	.	gene_id "GBI_20972"; transcript_id "GBI_20972-RE"; Parent "GBI_20972"; gene_name "GBI_20972";
Scaffold514	maker	exon	97870	98123	.	+	.	gene_id "GBI_20972"; transcript_id "GBI_20972-RE"; Parent "GBI_20972-RE"; gene_name "GBI_20972"; previous_transcript_id "GBI_20972-RE";
Scaffold514	maker	exon	98144	99069	.	+	.	gene_id "GBI_20972"; transcript_id "GBI_20972-RE"; Parent "GBI_20972-RE"; gene_name "GBI_20972"; previous_transcript_id "GBI_20972-RE";
Scaffold514	maker	exon	100120	100338	.	+	.	gene_id "GBI_20972"; transcript_id "GBI_20972-RE"; Parent "GBI_20972-RE"; gene_name "GBI_20972"; previous_transcript_id "GBI_20972-RE";
Scaffold514	maker	exon	100993	102844	.	+	.	gene_id "GBI_20972"; transcript_id "GBI_20972-RE"; Parent "GBI_20972-RE"; gene_name "GBI_20972"; previous_transcript_id "GBI_20972-RE";
Scaffold514	maker	CDS	98440	99069	.	+	0	gene_id "GBI_20972"; transcript_id "GBI_20972-RE"; Parent "GBI_20972-RE"; gene_name "GBI_20972"; previous_transcript_id "GBI_20972-RE";
Scaffold514	maker	CDS	100120	100338	.	+	0	gene_id "GBI_20972"; transcript_id "GBI_20972-RE"; Parent "GBI_20972-RE"; gene_name "GBI_20972"; previous_transcript_id "GBI_20972-RE";
Scaffold514	maker	CDS	100993	101037	.	+	0	gene_id "GBI_20972"; transcript_id "GBI_20972-RE"; Parent "GBI_20972-RE"; gene_name "GBI_20972"; previous_transcript_id "GBI_20972-RE";
Scaffold514	AGAT	five_prime_UTR	97870	98123	.	+	.	gene_id "GBI_20972"; transcript_id "GBI_20972-RE"; Parent "GBI_20972-RE"; gene_name "GBI_20972"; previous_transcript_id "GBI_20972-RE";
Scaffold514	AGAT	five_prime_UTR	98144	98439	.	+	.	gene_id "GBI_20972"; transcript_id "GBI_20972-RE"; Parent "GBI_20972-RE"; gene_name "GBI_20972"; previous_transcript_id "GBI_20972-RE";
Scaffold514	AGAT	three_prime_UTR	101038	102844	.	+	.	gene_id "GBI_20972"; transcript_id "GBI_20972-RE"; Parent "GBI_20972-RE"; gene_name "GBI_20972"; previous_transcript_id "GBI_20972-RE";
Scaffold514	AGAT	gene	100043	113164	.	-	.	gene_id "GBI_20973"; gene_name "GBI_20973";
Scaffold514	AGAT	transcript	100043	113164	.	-	.	gene_id "GBI_20973"; transcript_id "GBI_20973-RA"; Parent "GBI_20973"; gene_name "GBI_20973";
Scaffold514	maker	exon	100043	100306	.	-	.	gene_id "GBI_20973"; transcript_id "GBI_20973-RA"; Parent "GBI_20973-RA"; gene_name "GBI_20973";
Scaffold514	maker	exon	113092	113164	.	-	.	gene_id "GBI_20973"; transcript_id "GBI_20973-RA"; Parent "GBI_20973-RA"; gene_name "GBI_20973";
Scaffold514	maker	CDS	100125	100306	.	-	2	gene_id "GBI_20973"; transcript_id "GBI_20973-RA"; Parent "GBI_20973-RA"; gene_name "GBI_20973";
Scaffold514	maker	CDS	113092	113164	.	-	0	gene_id "GBI_20973"; transcript_id "GBI_20973-RA"; Parent "GBI_20973-RA"; gene_name "GBI_20973";
Scaffold514	AGAT	three_prime_UTR	100043	100124	.	-	.	gene_id "GBI_20973"; transcript_id "GBI_20973-RA"; Parent "GBI_20973-RA"; gene_name "GBI_20973";
Scaffold515	AGAT	gene	100292	103436	.	+	.	gene_id "GBI_20974"; gene_name "GBI_20974";
Scaffold515	AGAT	transcript	100292	103436	.	+	.	gene_id "GBI_20974"; transcript_id "GBI_20974-RA"; Parent "GBI_20974"; gene_name "GBI_20974";
Scaffold515	maker	exon	100292	100447	.	+	.	gene_id "GBI_20974"; transcript_id "GBI_20974-RA"; Parent "GBI_20974-RA"; gene_name "GBI_20974";
Scaffold515	maker	exon	103185	103436	.	+	.	gene_id "GBI_20974"; transcript_id "GBI_20974-RA"; Parent "GBI_20974-RA"; gene_name "GBI_20974";
Scaffold515	maker	CDS	100292	100447	.	+	0	gene_id "GBI_20974"; transcript_id "GBI_20974-RA"; Parent "GBI_20974-RA"; gene_name "GBI_20974";
Scaffold515	maker	CDS	103185	103436	.	+	0	gene_id "GBI_20974"; transcript_id "GBI_20974-RA"; Parent "GBI_20974-RA"; gene_name "GBI_20974";
Scaffold516	AGAT	gene	22250	74632	.	+	.	gene_id "GBI_20975"; gene_name "GBI_20975";
Scaffold516	StringTie	transcript	22250	74632	.	+	.	gene_id "GBI_20975"; transcript_id "GBI_20975.1"; gene_name "GBI_20975"; oId "STRG.29175.1"; cmp_ref "GBI_20975-RA"; class_code "j"; tss_id "TSS28912";
Scaffold516	StringTie	exon	22250	22432	.	+	.	gene_id "GBI_20975"; transcript_id "GBI_20975.1"; exon_number "1";
Scaffold516	StringTie	exon	32332	32438	.	+	.	gene_id "GBI_20975"; transcript_id "GBI_20975.1"; exon_number "2";
Scaffold516	StringTie	exon	52608	52698	.	+	.	gene_id "GBI_20975"; transcript_id "GBI_20975.1"; exon_number "3";
Scaffold516	StringTie	exon	52781	52966	.	+	.	gene_id "GBI_20975"; transcript_id "GBI_20975.1"; exon_number "4";
Scaffold516	StringTie	exon	54643	54712	.	+	.	gene_id "GBI_20975"; transcript_id "GBI_20975.1"; exon_number "5";
Scaffold516	StringTie	exon	58242	58368	.	+	.	gene_id "GBI_20975"; transcript_id "GBI_20975.1"; exon_number "6";
Scaffold516	StringTie	exon	58449	58524	.	+	.	gene_id "GBI_20975"; transcript_id "GBI_20975.1"; exon_number "7";
Scaffold516	StringTie	exon	66197	66303	.	+	.	gene_id "GBI_20975"; transcript_id "GBI_20975.1"; exon_number "8";
Scaffold516	StringTie	exon	66425	66493	.	+	.	gene_id "GBI_20975"; transcript_id "GBI_20975.1"; exon_number "9";
Scaffold516	StringTie	exon	70250	70418	.	+	.	gene_id "GBI_20975"; transcript_id "GBI_20975.1"; exon_number "10";
Scaffold516	StringTie	exon	73789	73968	.	+	.	gene_id "GBI_20975"; transcript_id "GBI_20975.1"; exon_number "11";
Scaffold516	StringTie	exon	74165	74632	.	+	.	gene_id "GBI_20975"; transcript_id "GBI_20975.1"; exon_number "12";
Scaffold516	AGAT	transcript	22252	66631	.	+	.	gene_id "GBI_20975"; transcript_id "GBI_20975-RA"; Parent "GBI_20975"; gene_name "GBI_20975";
Scaffold516	maker	exon	22252	22432	.	+	.	gene_id "GBI_20975"; transcript_id "GBI_20975-RA"; Parent "GBI_20975-RA"; gene_name "GBI_20975";
Scaffold516	maker	exon	32332	32438	.	+	.	gene_id "GBI_20975"; transcript_id "GBI_20975-RA"; Parent "GBI_20975-RA"; gene_name "GBI_20975";
Scaffold516	maker	exon	52608	52698	.	+	.	gene_id "GBI_20975"; transcript_id "GBI_20975-RA"; Parent "GBI_20975-RA"; gene_name "GBI_20975";
Scaffold516	maker	exon	52781	52966	.	+	.	gene_id "GBI_20975"; transcript_id "GBI_20975-RA"; Parent "GBI_20975-RA"; gene_name "GBI_20975";
Scaffold516	maker	exon	54643	54712	.	+	.	gene_id "GBI_20975"; transcript_id "GBI_20975-RA"; Parent "GBI_20975-RA"; gene_name "GBI_20975";
Scaffold516	maker	exon	58242	58368	.	+	.	gene_id "GBI_20975"; transcript_id "GBI_20975-RA"; Parent "GBI_20975-RA"; gene_name "GBI_20975";
Scaffold516	maker	exon	58449	58524	.	+	.	gene_id "GBI_20975"; transcript_id "GBI_20975-RA"; Parent "GBI_20975-RA"; gene_name "GBI_20975";
Scaffold516	maker	exon	66197	66282	.	+	.	gene_id "GBI_20975"; transcript_id "GBI_20975-RA"; Parent "GBI_20975-RA"; gene_name "GBI_20975";
Scaffold516	maker	exon	66425	66493	.	+	.	gene_id "GBI_20975"; transcript_id "GBI_20975-RA"; Parent "GBI_20975-RA"; gene_name "GBI_20975";
Scaffold516	maker	exon	66575	66631	.	+	.	gene_id "GBI_20975"; transcript_id "GBI_20975-RA"; Parent "GBI_20975-RA"; gene_name "GBI_20975";
Scaffold516	maker	CDS	22252	22432	.	+	0	gene_id "GBI_20975"; transcript_id "GBI_20975-RA"; Parent "GBI_20975-RA"; gene_name "GBI_20975";
Scaffold516	maker	CDS	32332	32438	.	+	2	gene_id "GBI_20975"; transcript_id "GBI_20975-RA"; Parent "GBI_20975-RA"; gene_name "GBI_20975";
Scaffold516	maker	CDS	52608	52698	.	+	0	gene_id "GBI_20975"; transcript_id "GBI_20975-RA"; Parent "GBI_20975-RA"; gene_name "GBI_20975";
Scaffold516	maker	CDS	52781	52966	.	+	2	gene_id "GBI_20975"; transcript_id "GBI_20975-RA"; Parent "GBI_20975-RA"; gene_name "GBI_20975";
Scaffold516	maker	CDS	54643	54712	.	+	2	gene_id "GBI_20975"; transcript_id "GBI_20975-RA"; Parent "GBI_20975-RA"; gene_name "GBI_20975";
Scaffold516	maker	CDS	58242	58368	.	+	1	gene_id "GBI_20975"; transcript_id "GBI_20975-RA"; Parent "GBI_20975-RA"; gene_name "GBI_20975";
Scaffold516	maker	CDS	58449	58524	.	+	0	gene_id "GBI_20975"; transcript_id "GBI_20975-RA"; Parent "GBI_20975-RA"; gene_name "GBI_20975";
Scaffold516	maker	CDS	66197	66282	.	+	2	gene_id "GBI_20975"; transcript_id "GBI_20975-RA"; Parent "GBI_20975-RA"; gene_name "GBI_20975";
Scaffold516	maker	CDS	66425	66493	.	+	0	gene_id "GBI_20975"; transcript_id "GBI_20975-RA"; Parent "GBI_20975-RA"; gene_name "GBI_20975";
Scaffold516	maker	CDS	66575	66631	.	+	0	gene_id "GBI_20975"; transcript_id "GBI_20975-RA"; Parent "GBI_20975-RA"; gene_name "GBI_20975";
Scaffold516	AGAT	gene	23364	23435	.	+	.	gene_id "GBI_20976"; gene_name "GBI_20976";
Scaffold516	AGAT	transcript	23364	23435	.	+	.	gene_id "GBI_20976"; transcript_id "GBI_20976-RA"; Parent "GBI_20976"; gene_name "GBI_20976";
Scaffold516	maker	exon	23364	23435	.	+	.	gene_id "GBI_20976"; transcript_id "GBI_20976-RA"; Parent "GBI_20976-RA"; gene_name "GBI_20976";
Scaffold516	AGAT	gene	68828	68899	.	+	.	gene_id "GBI_20977"; gene_name "GBI_20977";
Scaffold516	AGAT	transcript	68828	68899	.	+	.	gene_id "GBI_20977"; transcript_id "GBI_20977-RA"; Parent "GBI_20977"; gene_name "GBI_20977";
Scaffold516	maker	exon	68828	68899	.	+	.	gene_id "GBI_20977"; transcript_id "GBI_20977-RA"; Parent "GBI_20977-RA"; gene_name "GBI_20977";
Scaffold518	AGAT	gene	55716	75241	.	+	.	gene_id "GBI_20978"; gene_name "GBI_20978";
Scaffold518	AGAT	transcript	55716	75241	.	+	.	gene_id "GBI_20978"; transcript_id "GBI_20978-RA"; Parent "GBI_20978"; gene_name "GBI_20978";
Scaffold518	maker	exon	55716	56021	.	+	.	gene_id "GBI_20978"; transcript_id "GBI_20978-RA"; Parent "GBI_20978-RA"; gene_name "GBI_20978";
Scaffold518	maker	exon	62648	62814	.	+	.	gene_id "GBI_20978"; transcript_id "GBI_20978-RA"; Parent "GBI_20978-RA"; gene_name "GBI_20978";
Scaffold518	maker	exon	74638	75241	.	+	.	gene_id "GBI_20978"; transcript_id "GBI_20978-RA"; Parent "GBI_20978-RA"; gene_name "GBI_20978";
Scaffold518	StringTie	transcript	74322	74977	.	+	.	gene_id "GBI_20978"; transcript_id "GBI_20978.2"; gene_name "GBI_20978"; oId "STRG.29184.1"; cmp_ref "GBI_20978-RA"; class_code "e"; tss_id "TSS28917";
Scaffold518	StringTie	exon	74322	74977	.	+	.	gene_id "GBI_20978"; transcript_id "GBI_20978.2"; exon_number "1";
Scaffold518	maker	CDS	55716	56021	.	+	0	gene_id "GBI_20978"; transcript_id "GBI_20978-RA"; Parent "GBI_20978-RA"; gene_name "GBI_20978";
Scaffold518	maker	CDS	62648	62814	.	+	0	gene_id "GBI_20978"; transcript_id "GBI_20978-RA"; Parent "GBI_20978-RA"; gene_name "GBI_20978";
Scaffold518	maker	CDS	74638	75241	.	+	1	gene_id "GBI_20978"; transcript_id "GBI_20978-RA"; Parent "GBI_20978-RA"; gene_name "GBI_20978";
Scaffold518	AGAT	gene	100991	110100	.	+	.	gene_id "GBI_20979"; gene_name "GBI_20979";
Scaffold518	StringTie	transcript	100991	110083	.	+	.	gene_id "GBI_20979"; transcript_id "GBI_20979.1"; gene_name "GBI_20979"; oId "STRG.29185.1"; cmp_ref "GBI_20979-RA"; class_code "j"; tss_id "TSS28919";
Scaffold518	StringTie	exon	100991	101234	.	+	.	gene_id "GBI_20979"; transcript_id "GBI_20979.1"; exon_number "1";
Scaffold518	StringTie	exon	103597	103713	.	+	.	gene_id "GBI_20979"; transcript_id "GBI_20979.1"; exon_number "2";
Scaffold518	StringTie	exon	109830	110083	.	+	.	gene_id "GBI_20979"; transcript_id "GBI_20979.1"; exon_number "3";
Scaffold518	StringTie	transcript	102155	110083	.	+	.	gene_id "GBI_20979"; transcript_id "GBI_20979.2"; gene_name "GBI_20979"; oId "STRG.29185.2"; cmp_ref "GBI_20979-RA"; class_code "j"; tss_id "TSS28920";
Scaffold518	StringTie	exon	102155	102620	.	+	.	gene_id "GBI_20979"; transcript_id "GBI_20979.2"; exon_number "1";
Scaffold518	StringTie	exon	103597	103713	.	+	.	gene_id "GBI_20979"; transcript_id "GBI_20979.2"; exon_number "2";
Scaffold518	StringTie	exon	109830	110083	.	+	.	gene_id "GBI_20979"; transcript_id "GBI_20979.2"; exon_number "3";
Scaffold518	AGAT	transcript	102232	110100	.	+	.	gene_id "GBI_20979"; transcript_id "GBI_20979-RA"; Parent "GBI_20979"; gene_name "GBI_20979";
Scaffold518	maker	exon	102232	102299	.	+	.	gene_id "GBI_20979"; transcript_id "GBI_20979-RA"; Parent "GBI_20979-RA"; gene_name "GBI_20979";
Scaffold518	maker	exon	103597	103713	.	+	.	gene_id "GBI_20979"; transcript_id "GBI_20979-RA"; Parent "GBI_20979-RA"; gene_name "GBI_20979";
Scaffold518	maker	exon	109830	110100	.	+	.	gene_id "GBI_20979"; transcript_id "GBI_20979-RA"; Parent "GBI_20979-RA"; gene_name "GBI_20979";
Scaffold518	maker	CDS	102293	102299	.	+	0	gene_id "GBI_20979"; transcript_id "GBI_20979-RA"; Parent "GBI_20979-RA"; gene_name "GBI_20979";
Scaffold518	maker	CDS	103597	103713	.	+	2	gene_id "GBI_20979"; transcript_id "GBI_20979-RA"; Parent "GBI_20979-RA"; gene_name "GBI_20979";
Scaffold518	maker	CDS	109830	109834	.	+	2	gene_id "GBI_20979"; transcript_id "GBI_20979-RA"; Parent "GBI_20979-RA"; gene_name "GBI_20979";
Scaffold518	AGAT	five_prime_UTR	102232	102292	.	+	.	gene_id "GBI_20979"; transcript_id "GBI_20979-RA"; Parent "GBI_20979-RA"; gene_name "GBI_20979";
Scaffold518	AGAT	three_prime_UTR	109835	110100	.	+	.	gene_id "GBI_20979"; transcript_id "GBI_20979-RA"; Parent "GBI_20979-RA"; gene_name "GBI_20979";
Scaffold521	AGAT	gene	20307	85676	.	+	.	gene_id "GBI_20980"; gene_name "GBI_20980";
Scaffold521	StringTie	transcript	20307	21234	.	+	.	gene_id "GBI_20980"; transcript_id "GBI_20980.1"; gene_name "GBI_20980"; oId "STRG.29198.1"; cmp_ref "GBI_20980-RA"; class_code "e"; tss_id "TSS29126";
Scaffold521	StringTie	exon	20307	21234	.	+	.	gene_id "GBI_20980"; transcript_id "GBI_20980.1"; exon_number "1";
Scaffold521	AGAT	transcript	20689	85676	.	+	.	gene_id "GBI_20980"; transcript_id "GBI_20980-RA"; Parent "GBI_20980"; gene_name "GBI_20980";
Scaffold521	maker	exon	20689	21131	.	+	.	gene_id "GBI_20980"; transcript_id "GBI_20980-RA"; Parent "GBI_20980-RA"; gene_name "GBI_20980";
Scaffold521	maker	exon	55707	55787	.	+	.	gene_id "GBI_20980"; transcript_id "GBI_20980-RA"; Parent "GBI_20980-RA"; gene_name "GBI_20980";
Scaffold521	maker	exon	64138	64213	.	+	.	gene_id "GBI_20980"; transcript_id "GBI_20980-RA"; Parent "GBI_20980-RA"; gene_name "GBI_20980";
Scaffold521	maker	exon	77396	77508	.	+	.	gene_id "GBI_20980"; transcript_id "GBI_20980-RA"; Parent "GBI_20980-RA"; gene_name "GBI_20980";
Scaffold521	maker	exon	81638	81733	.	+	.	gene_id "GBI_20980"; transcript_id "GBI_20980-RA"; Parent "GBI_20980-RA"; gene_name "GBI_20980";
Scaffold521	maker	exon	85664	85676	.	+	.	gene_id "GBI_20980"; transcript_id "GBI_20980-RA"; Parent "GBI_20980-RA"; gene_name "GBI_20980";
Scaffold521	StringTie	transcript	80439	84784	.	+	.	gene_id "GBI_20980"; transcript_id "GBI_20980.3"; gene_name "GBI_20980"; oId "STRG.29205.1"; cmp_ref "GBI_20980-RA"; class_code "j"; tss_id "TSS29127";
Scaffold521	StringTie	exon	80439	81444	.	+	.	gene_id "GBI_20980"; transcript_id "GBI_20980.3"; exon_number "1";
Scaffold521	StringTie	exon	81638	84784	.	+	.	gene_id "GBI_20980"; transcript_id "GBI_20980.3"; exon_number "2";
Scaffold521	maker	CDS	20689	21131	.	+	0	gene_id "GBI_20980"; transcript_id "GBI_20980-RA"; Parent "GBI_20980-RA"; gene_name "GBI_20980";
Scaffold521	maker	CDS	55707	55787	.	+	1	gene_id "GBI_20980"; transcript_id "GBI_20980-RA"; Parent "GBI_20980-RA"; gene_name "GBI_20980";
Scaffold521	maker	CDS	64138	64213	.	+	1	gene_id "GBI_20980"; transcript_id "GBI_20980-RA"; Parent "GBI_20980-RA"; gene_name "GBI_20980";
Scaffold521	maker	CDS	77396	77508	.	+	0	gene_id "GBI_20980"; transcript_id "GBI_20980-RA"; Parent "GBI_20980-RA"; gene_name "GBI_20980";
Scaffold521	maker	CDS	81638	81733	.	+	1	gene_id "GBI_20980"; transcript_id "GBI_20980-RA"; Parent "GBI_20980-RA"; gene_name "GBI_20980";
Scaffold521	maker	CDS	85664	85676	.	+	1	gene_id "GBI_20980"; transcript_id "GBI_20980-RA"; Parent "GBI_20980-RA"; gene_name "GBI_20980";
Scaffold521	AGAT	gene	27813	71270	.	-	.	gene_id "GBI_20981"; gene_name "GBI_20981";
Scaffold521	StringTie	transcript	27813	33739	.	-	.	gene_id "GBI_20981"; transcript_id "GBI_20981.1"; gene_name "GBI_20981"; oId "STRG.29199.1"; cmp_ref "GBI_20981-RB"; class_code "e"; tss_id "TSS29130";
Scaffold521	StringTie	exon	27813	33739	.	-	.	gene_id "GBI_20981"; transcript_id "GBI_20981.1"; exon_number "1";
Scaffold521	AGAT	transcript	27829	70459	.	-	.	gene_id "GBI_20981"; transcript_id "GBI_20981-RA"; Parent "GBI_20981"; gene_name "GBI_20981";
Scaffold521	maker	exon	27829	28213	.	-	.	gene_id "GBI_20981"; transcript_id "GBI_20981-RA"; Parent "GBI_20981-RA"; gene_name "GBI_20981";
Scaffold521	maker	exon	69300	69402	.	-	.	gene_id "GBI_20981"; transcript_id "GBI_20981-RA"; Parent "GBI_20981-RA"; gene_name "GBI_20981";
Scaffold521	maker	exon	69492	69646	.	-	.	gene_id "GBI_20981"; transcript_id "GBI_20981-RA"; Parent "GBI_20981-RA"; gene_name "GBI_20981";
Scaffold521	maker	exon	69796	69971	.	-	.	gene_id "GBI_20981"; transcript_id "GBI_20981-RA"; Parent "GBI_20981-RA"; gene_name "GBI_20981";
Scaffold521	maker	exon	70170	70459	.	-	.	gene_id "GBI_20981"; transcript_id "GBI_20981-RA"; Parent "GBI_20981-RA"; gene_name "GBI_20981";
Scaffold521	AGAT	transcript	27829	71228	.	-	.	gene_id "GBI_20981"; transcript_id "GBI_20981-RB"; Parent "GBI_20981"; gene_name "GBI_20981";
Scaffold521	maker	exon	27829	28213	.	-	.	gene_id "GBI_20981"; transcript_id "GBI_20981-RB"; Parent "GBI_20981-RB"; gene_name "GBI_20981"; previous_transcript_id "GBI_20981-RB";
Scaffold521	maker	exon	69300	69394	.	-	.	gene_id "GBI_20981"; transcript_id "GBI_20981-RB"; Parent "GBI_20981-RB"; gene_name "GBI_20981"; previous_transcript_id "GBI_20981-RB";
Scaffold521	maker	exon	71129	71228	.	-	.	gene_id "GBI_20981"; transcript_id "GBI_20981-RB"; Parent "GBI_20981-RB"; gene_name "GBI_20981"; previous_transcript_id "GBI_20981-RB";
Scaffold521	StringTie	transcript	68602	69971	.	-	.	gene_id "GBI_20981"; transcript_id "GBI_20981.4"; gene_name "GBI_20981"; oId "STRG.29201.1"; cmp_ref "GBI_20981-RA"; class_code "j"; tss_id "TSS29131";
Scaffold521	StringTie	exon	68602	69402	.	-	.	gene_id "GBI_20981"; transcript_id "GBI_20981.4"; exon_number "1";
Scaffold521	StringTie	exon	69492	69646	.	-	.	gene_id "GBI_20981"; transcript_id "GBI_20981.4"; exon_number "2";
Scaffold521	StringTie	exon	69796	69971	.	-	.	gene_id "GBI_20981"; transcript_id "GBI_20981.4"; exon_number "3";
Scaffold521	StringTie	transcript	71006	71270	.	-	.	gene_id "GBI_20981"; transcript_id "GBI_20981.5"; gene_name "GBI_20981"; oId "STRG.29202.1"; cmp_ref "GBI_20981-RB"; class_code "e"; tss_id "TSS29132";
Scaffold521	StringTie	exon	71006	71270	.	-	.	gene_id "GBI_20981"; transcript_id "GBI_20981.5"; exon_number "1";
Scaffold521	maker	CDS	28055	28159	.	-	0	gene_id "GBI_20981"; transcript_id "GBI_20981-RA"; Parent "GBI_20981-RA"; gene_name "GBI_20981";
Scaffold521	AGAT	five_prime_UTR	28160	28213	.	-	.	gene_id "GBI_20981"; transcript_id "GBI_20981-RA"; Parent "GBI_20981-RA"; gene_name "GBI_20981";
Scaffold521	AGAT	five_prime_UTR	69300	69402	.	-	.	gene_id "GBI_20981"; transcript_id "GBI_20981-RA"; Parent "GBI_20981-RA"; gene_name "GBI_20981";
Scaffold521	AGAT	five_prime_UTR	69492	69646	.	-	.	gene_id "GBI_20981"; transcript_id "GBI_20981-RA"; Parent "GBI_20981-RA"; gene_name "GBI_20981";
Scaffold521	AGAT	five_prime_UTR	69796	69971	.	-	.	gene_id "GBI_20981"; transcript_id "GBI_20981-RA"; Parent "GBI_20981-RA"; gene_name "GBI_20981";
Scaffold521	AGAT	five_prime_UTR	70170	70459	.	-	.	gene_id "GBI_20981"; transcript_id "GBI_20981-RA"; Parent "GBI_20981-RA"; gene_name "GBI_20981";
Scaffold521	AGAT	three_prime_UTR	27829	28054	.	-	.	gene_id "GBI_20981"; transcript_id "GBI_20981-RA"; Parent "GBI_20981-RA"; gene_name "GBI_20981";
Scaffold521	maker	CDS	28205	28213	.	-	0	gene_id "GBI_20981"; transcript_id "GBI_20981-RB"; Parent "GBI_20981-RB"; gene_name "GBI_20981"; previous_transcript_id "GBI_20981-RB";
Scaffold521	maker	CDS	69300	69394	.	-	2	gene_id "GBI_20981"; transcript_id "GBI_20981-RB"; Parent "GBI_20981-RB"; gene_name "GBI_20981"; previous_transcript_id "GBI_20981-RB";
Scaffold521	maker	CDS	71129	71228	.	-	0	gene_id "GBI_20981"; transcript_id "GBI_20981-RB"; Parent "GBI_20981-RB"; gene_name "GBI_20981"; previous_transcript_id "GBI_20981-RB";
Scaffold521	AGAT	three_prime_UTR	27829	28204	.	-	.	gene_id "GBI_20981"; transcript_id "GBI_20981-RB"; Parent "GBI_20981-RB"; gene_name "GBI_20981"; previous_transcript_id "GBI_20981-RB";
Scaffold521	AGAT	gene	77167	79474	.	-	.	gene_id "GBI_20982"; gene_name "GBI_20982";
Scaffold521	AGAT	transcript	77167	78715	.	-	.	gene_id "GBI_20982"; transcript_id "GBI_20982-RA"; Parent "GBI_20982"; gene_name "GBI_20982";
Scaffold521	maker	exon	77167	77516	.	-	.	gene_id "GBI_20982"; transcript_id "GBI_20982-RA"; Parent "GBI_20982-RA"; gene_name "GBI_20982";
Scaffold521	maker	exon	78311	78715	.	-	.	gene_id "GBI_20982"; transcript_id "GBI_20982-RA"; Parent "GBI_20982-RA"; gene_name "GBI_20982";
Scaffold521	maker	CDS	77181	77516	.	-	0	gene_id "GBI_20982"; transcript_id "GBI_20982-RA"; Parent "GBI_20982-RA"; gene_name "GBI_20982";
Scaffold521	maker	CDS	78311	78523	.	-	0	gene_id "GBI_20982"; transcript_id "GBI_20982-RA"; Parent "GBI_20982-RA"; gene_name "GBI_20982";
Scaffold521	AGAT	five_prime_UTR	78524	78715	.	-	.	gene_id "GBI_20982"; transcript_id "GBI_20982-RA"; Parent "GBI_20982-RA"; gene_name "GBI_20982";
Scaffold521	AGAT	three_prime_UTR	77167	77180	.	-	.	gene_id "GBI_20982"; transcript_id "GBI_20982-RA"; Parent "GBI_20982-RA"; gene_name "GBI_20982";
Scaffold521	AGAT	transcript	77167	79474	.	-	.	gene_id "GBI_20982"; transcript_id "GBI_20982-RB"; Parent "GBI_20982"; gene_name "GBI_20982";
Scaffold521	maker	exon	77167	77516	.	-	.	gene_id "GBI_20982"; transcript_id "GBI_20982-RB"; Parent "GBI_20982-RB"; gene_name "GBI_20982"; previous_transcript_id "GBI_20982-RB";
Scaffold521	maker	exon	78311	78578	.	-	.	gene_id "GBI_20982"; transcript_id "GBI_20982-RB"; Parent "GBI_20982-RB"; gene_name "GBI_20982"; previous_transcript_id "GBI_20982-RB";
Scaffold521	maker	exon	79005	79070	.	-	.	gene_id "GBI_20982"; transcript_id "GBI_20982-RB"; Parent "GBI_20982-RB"; gene_name "GBI_20982"; previous_transcript_id "GBI_20982-RB";
Scaffold521	maker	exon	79371	79474	.	-	.	gene_id "GBI_20982"; transcript_id "GBI_20982-RB"; Parent "GBI_20982-RB"; gene_name "GBI_20982"; previous_transcript_id "GBI_20982-RB";
Scaffold521	maker	CDS	77181	77516	.	-	0	gene_id "GBI_20982"; transcript_id "GBI_20982-RB"; Parent "GBI_20982-RB"; gene_name "GBI_20982"; previous_transcript_id "GBI_20982-RB";
Scaffold521	maker	CDS	78311	78578	.	-	1	gene_id "GBI_20982"; transcript_id "GBI_20982-RB"; Parent "GBI_20982-RB"; gene_name "GBI_20982"; previous_transcript_id "GBI_20982-RB";
Scaffold521	maker	CDS	79005	79070	.	-	1	gene_id "GBI_20982"; transcript_id "GBI_20982-RB"; Parent "GBI_20982-RB"; gene_name "GBI_20982"; previous_transcript_id "GBI_20982-RB";
Scaffold521	maker	CDS	79371	79408	.	-	0	gene_id "GBI_20982"; transcript_id "GBI_20982-RB"; Parent "GBI_20982-RB"; gene_name "GBI_20982"; previous_transcript_id "GBI_20982-RB";
Scaffold521	AGAT	five_prime_UTR	79409	79474	.	-	.	gene_id "GBI_20982"; transcript_id "GBI_20982-RB"; Parent "GBI_20982-RB"; gene_name "GBI_20982"; previous_transcript_id "GBI_20982-RB";
Scaffold521	AGAT	three_prime_UTR	77167	77180	.	-	.	gene_id "GBI_20982"; transcript_id "GBI_20982-RB"; Parent "GBI_20982-RB"; gene_name "GBI_20982"; previous_transcript_id "GBI_20982-RB";
Scaffold522	AGAT	gene	14520	28722	.	-	.	gene_id "GBI_20983"; gene_name "GBI_20983";
Scaffold522	StringTie	transcript	14520	28716	.	-	.	gene_id "GBI_20983"; transcript_id "GBI_20983.1"; gene_name "GBI_20983"; oId "STRG.29214.2"; cmp_ref "GBI_20983-RB"; class_code "j"; tss_id "TSS29139";
Scaffold522	StringTie	exon	14520	17967	.	-	.	gene_id "GBI_20983"; transcript_id "GBI_20983.1"; exon_number "1";
Scaffold522	StringTie	exon	19337	19406	.	-	.	gene_id "GBI_20983"; transcript_id "GBI_20983.1"; exon_number "2";
Scaffold522	StringTie	exon	19847	19924	.	-	.	gene_id "GBI_20983"; transcript_id "GBI_20983.1"; exon_number "3";
Scaffold522	StringTie	exon	24168	24213	.	-	.	gene_id "GBI_20983"; transcript_id "GBI_20983.1"; exon_number "4";
Scaffold522	StringTie	exon	28286	28330	.	-	.	gene_id "GBI_20983"; transcript_id "GBI_20983.1"; exon_number "5";
Scaffold522	StringTie	exon	28617	28716	.	-	.	gene_id "GBI_20983"; transcript_id "GBI_20983.1"; exon_number "6";
Scaffold522	StringTie	transcript	14520	28716	.	-	.	gene_id "GBI_20983"; transcript_id "GBI_20983.2"; gene_name "GBI_20983"; oId "STRG.29214.1"; cmp_ref "GBI_20983-RB"; class_code "j"; tss_id "TSS29139";
Scaffold522	StringTie	exon	14520	17967	.	-	.	gene_id "GBI_20983"; transcript_id "GBI_20983.2"; exon_number "1";
Scaffold522	StringTie	exon	19337	19406	.	-	.	gene_id "GBI_20983"; transcript_id "GBI_20983.2"; exon_number "2";
Scaffold522	StringTie	exon	19847	19924	.	-	.	gene_id "GBI_20983"; transcript_id "GBI_20983.2"; exon_number "3";
Scaffold522	StringTie	exon	24157	24213	.	-	.	gene_id "GBI_20983"; transcript_id "GBI_20983.2"; exon_number "4";
Scaffold522	StringTie	exon	28286	28330	.	-	.	gene_id "GBI_20983"; transcript_id "GBI_20983.2"; exon_number "5";
Scaffold522	StringTie	exon	28617	28716	.	-	.	gene_id "GBI_20983"; transcript_id "GBI_20983.2"; exon_number "6";
Scaffold522	AGAT	transcript	19826	28496	.	-	.	gene_id "GBI_20983"; transcript_id "GBI_20983-RA"; Parent "GBI_20983"; gene_name "GBI_20983";
Scaffold522	maker	exon	19826	19924	.	-	.	gene_id "GBI_20983"; transcript_id "GBI_20983-RA"; Parent "GBI_20983-RA"; gene_name "GBI_20983";
Scaffold522	maker	exon	24157	24213	.	-	.	gene_id "GBI_20983"; transcript_id "GBI_20983-RA"; Parent "GBI_20983-RA"; gene_name "GBI_20983";
Scaffold522	maker	exon	28286	28330	.	-	.	gene_id "GBI_20983"; transcript_id "GBI_20983-RA"; Parent "GBI_20983-RA"; gene_name "GBI_20983";
Scaffold522	maker	exon	28476	28496	.	-	.	gene_id "GBI_20983"; transcript_id "GBI_20983-RA"; Parent "GBI_20983-RA"; gene_name "GBI_20983";
Scaffold522	AGAT	transcript	19826	28722	.	-	.	gene_id "GBI_20983"; transcript_id "GBI_20983-RB"; Parent "GBI_20983"; gene_name "GBI_20983";
Scaffold522	maker	exon	19826	19924	.	-	.	gene_id "GBI_20983"; transcript_id "GBI_20983-RB"; Parent "GBI_20983-RB"; gene_name "GBI_20983"; previous_transcript_id "GBI_20983-RB";
Scaffold522	maker	exon	24157	24213	.	-	.	gene_id "GBI_20983"; transcript_id "GBI_20983-RB"; Parent "GBI_20983-RB"; gene_name "GBI_20983"; previous_transcript_id "GBI_20983-RB";
Scaffold522	maker	exon	28286	28330	.	-	.	gene_id "GBI_20983"; transcript_id "GBI_20983-RB"; Parent "GBI_20983-RB"; gene_name "GBI_20983"; previous_transcript_id "GBI_20983-RB";
Scaffold522	maker	exon	28617	28722	.	-	.	gene_id "GBI_20983"; transcript_id "GBI_20983-RB"; Parent "GBI_20983-RB"; gene_name "GBI_20983"; previous_transcript_id "GBI_20983-RB";
Scaffold522	maker	CDS	19826	19924	.	-	0	gene_id "GBI_20983"; transcript_id "GBI_20983-RA"; Parent "GBI_20983-RA"; gene_name "GBI_20983";
Scaffold522	maker	CDS	24157	24213	.	-	0	gene_id "GBI_20983"; transcript_id "GBI_20983-RA"; Parent "GBI_20983-RA"; gene_name "GBI_20983";
Scaffold522	maker	CDS	28286	28330	.	-	0	gene_id "GBI_20983"; transcript_id "GBI_20983-RA"; Parent "GBI_20983-RA"; gene_name "GBI_20983";
Scaffold522	maker	CDS	28476	28496	.	-	0	gene_id "GBI_20983"; transcript_id "GBI_20983-RA"; Parent "GBI_20983-RA"; gene_name "GBI_20983";
Scaffold522	maker	CDS	19826	19924	.	-	0	gene_id "GBI_20983"; transcript_id "GBI_20983-RB"; Parent "GBI_20983-RB"; gene_name "GBI_20983"; previous_transcript_id "GBI_20983-RB";
Scaffold522	maker	CDS	24157	24213	.	-	0	gene_id "GBI_20983"; transcript_id "GBI_20983-RB"; Parent "GBI_20983-RB"; gene_name "GBI_20983"; previous_transcript_id "GBI_20983-RB";
Scaffold522	maker	CDS	28286	28330	.	-	0	gene_id "GBI_20983"; transcript_id "GBI_20983-RB"; Parent "GBI_20983-RB"; gene_name "GBI_20983"; previous_transcript_id "GBI_20983-RB";
Scaffold522	maker	CDS	28617	28664	.	-	0	gene_id "GBI_20983"; transcript_id "GBI_20983-RB"; Parent "GBI_20983-RB"; gene_name "GBI_20983"; previous_transcript_id "GBI_20983-RB";
Scaffold522	AGAT	five_prime_UTR	28665	28722	.	-	.	gene_id "GBI_20983"; transcript_id "GBI_20983-RB"; Parent "GBI_20983-RB"; gene_name "GBI_20983"; previous_transcript_id "GBI_20983-RB";
Scaffold522	AGAT	gene	32412	44537	.	-	.	gene_id "GBI_20984"; gene_name "GBI_20984";
Scaffold522	StringTie	transcript	32412	44537	.	-	.	gene_id "GBI_20984"; transcript_id "GBI_20984.1"; gene_name "GBI_20984"; oId "STRG.29215.2"; cmp_ref "GBI_20984-RA"; class_code "j"; tss_id "TSS29140";
Scaffold522	StringTie	exon	32412	34038	.	-	.	gene_id "GBI_20984"; transcript_id "GBI_20984.1"; exon_number "1";
Scaffold522	StringTie	exon	36651	36761	.	-	.	gene_id "GBI_20984"; transcript_id "GBI_20984.1"; exon_number "2";
Scaffold522	StringTie	exon	40512	40553	.	-	.	gene_id "GBI_20984"; transcript_id "GBI_20984.1"; exon_number "3";
Scaffold522	StringTie	exon	40672	40898	.	-	.	gene_id "GBI_20984"; transcript_id "GBI_20984.1"; exon_number "4";
Scaffold522	StringTie	exon	41001	43472	.	-	.	gene_id "GBI_20984"; transcript_id "GBI_20984.1"; exon_number "5";
Scaffold522	StringTie	exon	43629	44537	.	-	.	gene_id "GBI_20984"; transcript_id "GBI_20984.1"; exon_number "6";
Scaffold522	StringTie	transcript	32412	44537	.	-	.	gene_id "GBI_20984"; transcript_id "GBI_20984.2"; gene_name "GBI_20984"; oId "STRG.29215.1"; cmp_ref "GBI_20984-RA"; class_code "n"; tss_id "TSS29140";
Scaffold522	StringTie	exon	32412	40553	.	-	.	gene_id "GBI_20984"; transcript_id "GBI_20984.2"; exon_number "1";
Scaffold522	StringTie	exon	40672	40898	.	-	.	gene_id "GBI_20984"; transcript_id "GBI_20984.2"; exon_number "2";
Scaffold522	StringTie	exon	43253	43472	.	-	.	gene_id "GBI_20984"; transcript_id "GBI_20984.2"; exon_number "3";
Scaffold522	StringTie	exon	43625	44537	.	-	.	gene_id "GBI_20984"; transcript_id "GBI_20984.2"; exon_number "4";
Scaffold522	AGAT	transcript	34256	44537	.	-	.	gene_id "GBI_20984"; transcript_id "GBI_20984-RA"; Parent "GBI_20984"; gene_name "GBI_20984";
Scaffold522	maker	exon	34256	35091	.	-	.	gene_id "GBI_20984"; transcript_id "GBI_20984-RA"; Parent "GBI_20984-RA"; gene_name "GBI_20984";
Scaffold522	maker	exon	36651	36761	.	-	.	gene_id "GBI_20984"; transcript_id "GBI_20984-RA"; Parent "GBI_20984-RA"; gene_name "GBI_20984";
Scaffold522	maker	exon	40512	40553	.	-	.	gene_id "GBI_20984"; transcript_id "GBI_20984-RA"; Parent "GBI_20984-RA"; gene_name "GBI_20984";
Scaffold522	maker	exon	40672	40898	.	-	.	gene_id "GBI_20984"; transcript_id "GBI_20984-RA"; Parent "GBI_20984-RA"; gene_name "GBI_20984";
Scaffold522	maker	exon	43253	43472	.	-	.	gene_id "GBI_20984"; transcript_id "GBI_20984-RA"; Parent "GBI_20984-RA"; gene_name "GBI_20984";
Scaffold522	maker	exon	43629	44537	.	-	.	gene_id "GBI_20984"; transcript_id "GBI_20984-RA"; Parent "GBI_20984-RA"; gene_name "GBI_20984";
Scaffold522	maker	CDS	34996	35091	.	-	0	gene_id "GBI_20984"; transcript_id "GBI_20984-RA"; Parent "GBI_20984-RA"; gene_name "GBI_20984";
Scaffold522	maker	CDS	36651	36761	.	-	0	gene_id "GBI_20984"; transcript_id "GBI_20984-RA"; Parent "GBI_20984-RA"; gene_name "GBI_20984";
Scaffold522	maker	CDS	40512	40553	.	-	0	gene_id "GBI_20984"; transcript_id "GBI_20984-RA"; Parent "GBI_20984-RA"; gene_name "GBI_20984";
Scaffold522	maker	CDS	40672	40898	.	-	2	gene_id "GBI_20984"; transcript_id "GBI_20984-RA"; Parent "GBI_20984-RA"; gene_name "GBI_20984";
Scaffold522	maker	CDS	43253	43457	.	-	0	gene_id "GBI_20984"; transcript_id "GBI_20984-RA"; Parent "GBI_20984-RA"; gene_name "GBI_20984";
Scaffold522	AGAT	five_prime_UTR	43458	43472	.	-	.	gene_id "GBI_20984"; transcript_id "GBI_20984-RA"; Parent "GBI_20984-RA"; gene_name "GBI_20984";
Scaffold522	AGAT	five_prime_UTR	43629	44537	.	-	.	gene_id "GBI_20984"; transcript_id "GBI_20984-RA"; Parent "GBI_20984-RA"; gene_name "GBI_20984";
Scaffold522	AGAT	three_prime_UTR	34256	34995	.	-	.	gene_id "GBI_20984"; transcript_id "GBI_20984-RA"; Parent "GBI_20984-RA"; gene_name "GBI_20984";
Scaffold522	AGAT	gene	50699	85551	.	-	.	gene_id "GBI_20985"; gene_name "GBI_20985";
Scaffold522	AGAT	transcript	50699	84452	.	-	.	gene_id "GBI_20985"; transcript_id "GBI_20985-RA"; Parent "GBI_20985"; gene_name "GBI_20985";
Scaffold522	maker	exon	50699	50978	.	-	.	gene_id "GBI_20985"; transcript_id "GBI_20985-RA"; Parent "GBI_20985-RA"; gene_name "GBI_20985";
Scaffold522	maker	exon	51180	51387	.	-	.	gene_id "GBI_20985"; transcript_id "GBI_20985-RA"; Parent "GBI_20985-RA"; gene_name "GBI_20985";
Scaffold522	maker	exon	53302	53412	.	-	.	gene_id "GBI_20985"; transcript_id "GBI_20985-RA"; Parent "GBI_20985-RA"; gene_name "GBI_20985";
Scaffold522	maker	exon	58009	58275	.	-	.	gene_id "GBI_20985"; transcript_id "GBI_20985-RA"; Parent "GBI_20985-RA"; gene_name "GBI_20985";
Scaffold522	maker	exon	61186	61412	.	-	.	gene_id "GBI_20985"; transcript_id "GBI_20985-RA"; Parent "GBI_20985-RA"; gene_name "GBI_20985";
Scaffold522	maker	exon	61499	61714	.	-	.	gene_id "GBI_20985"; transcript_id "GBI_20985-RA"; Parent "GBI_20985-RA"; gene_name "GBI_20985";
Scaffold522	maker	exon	68267	68438	.	-	.	gene_id "GBI_20985"; transcript_id "GBI_20985-RA"; Parent "GBI_20985-RA"; gene_name "GBI_20985";
Scaffold522	maker	exon	68779	68994	.	-	.	gene_id "GBI_20985"; transcript_id "GBI_20985-RA"; Parent "GBI_20985-RA"; gene_name "GBI_20985";
Scaffold522	maker	exon	71390	71587	.	-	.	gene_id "GBI_20985"; transcript_id "GBI_20985-RA"; Parent "GBI_20985-RA"; gene_name "GBI_20985";
Scaffold522	maker	exon	73287	73512	.	-	.	gene_id "GBI_20985"; transcript_id "GBI_20985-RA"; Parent "GBI_20985-RA"; gene_name "GBI_20985";
Scaffold522	maker	exon	79069	79339	.	-	.	gene_id "GBI_20985"; transcript_id "GBI_20985-RA"; Parent "GBI_20985-RA"; gene_name "GBI_20985";
Scaffold522	maker	exon	80791	81653	.	-	.	gene_id "GBI_20985"; transcript_id "GBI_20985-RA"; Parent "GBI_20985-RA"; gene_name "GBI_20985";
Scaffold522	maker	exon	82110	82456	.	-	.	gene_id "GBI_20985"; transcript_id "GBI_20985-RA"; Parent "GBI_20985-RA"; gene_name "GBI_20985";
Scaffold522	maker	exon	82933	84452	.	-	.	gene_id "GBI_20985"; transcript_id "GBI_20985-RA"; Parent "GBI_20985-RA"; gene_name "GBI_20985";
Scaffold522	StringTie	transcript	53188	85551	.	-	.	gene_id "GBI_20985"; transcript_id "GBI_20985.2"; gene_name "GBI_20985"; oId "STRG.29216.2"; cmp_ref "GBI_20985-RA"; class_code "j"; tss_id "TSS29142";
Scaffold522	StringTie	exon	53188	53412	.	-	.	gene_id "GBI_20985"; transcript_id "GBI_20985.2"; exon_number "1";
Scaffold522	StringTie	exon	58009	58275	.	-	.	gene_id "GBI_20985"; transcript_id "GBI_20985.2"; exon_number "2";
Scaffold522	StringTie	exon	61186	61412	.	-	.	gene_id "GBI_20985"; transcript_id "GBI_20985.2"; exon_number "3";
Scaffold522	StringTie	exon	61499	61714	.	-	.	gene_id "GBI_20985"; transcript_id "GBI_20985.2"; exon_number "4";
Scaffold522	StringTie	exon	68267	68438	.	-	.	gene_id "GBI_20985"; transcript_id "GBI_20985.2"; exon_number "5";
Scaffold522	StringTie	exon	68779	68994	.	-	.	gene_id "GBI_20985"; transcript_id "GBI_20985.2"; exon_number "6";
Scaffold522	StringTie	exon	71390	71587	.	-	.	gene_id "GBI_20985"; transcript_id "GBI_20985.2"; exon_number "7";
Scaffold522	StringTie	exon	73287	73512	.	-	.	gene_id "GBI_20985"; transcript_id "GBI_20985.2"; exon_number "8";
Scaffold522	StringTie	exon	79069	79339	.	-	.	gene_id "GBI_20985"; transcript_id "GBI_20985.2"; exon_number "9";
Scaffold522	StringTie	exon	80791	81653	.	-	.	gene_id "GBI_20985"; transcript_id "GBI_20985.2"; exon_number "10";
Scaffold522	StringTie	exon	82110	82456	.	-	.	gene_id "GBI_20985"; transcript_id "GBI_20985.2"; exon_number "11";
Scaffold522	StringTie	exon	82933	85551	.	-	.	gene_id "GBI_20985"; transcript_id "GBI_20985.2"; exon_number "12";
Scaffold522	StringTie	transcript	68674	70228	.	-	.	gene_id "GBI_20985"; transcript_id "GBI_20985.3"; gene_name "GBI_20985"; oId "STRG.29216.3"; cmp_ref "GBI_20985-RA"; class_code "j"; tss_id "TSS29143";
Scaffold522	StringTie	exon	68674	68994	.	-	.	gene_id "GBI_20985"; transcript_id "GBI_20985.3"; exon_number "1";
Scaffold522	StringTie	exon	69208	70228	.	-	.	gene_id "GBI_20985"; transcript_id "GBI_20985.3"; exon_number "2";
Scaffold522	maker	CDS	50812	50978	.	-	2	gene_id "GBI_20985"; transcript_id "GBI_20985-RA"; Parent "GBI_20985-RA"; gene_name "GBI_20985";
Scaffold522	maker	CDS	51180	51387	.	-	0	gene_id "GBI_20985"; transcript_id "GBI_20985-RA"; Parent "GBI_20985-RA"; gene_name "GBI_20985";
Scaffold522	maker	CDS	53302	53412	.	-	0	gene_id "GBI_20985"; transcript_id "GBI_20985-RA"; Parent "GBI_20985-RA"; gene_name "GBI_20985";
Scaffold522	maker	CDS	58009	58275	.	-	0	gene_id "GBI_20985"; transcript_id "GBI_20985-RA"; Parent "GBI_20985-RA"; gene_name "GBI_20985";
Scaffold522	maker	CDS	61186	61412	.	-	2	gene_id "GBI_20985"; transcript_id "GBI_20985-RA"; Parent "GBI_20985-RA"; gene_name "GBI_20985";
Scaffold522	maker	CDS	61499	61714	.	-	2	gene_id "GBI_20985"; transcript_id "GBI_20985-RA"; Parent "GBI_20985-RA"; gene_name "GBI_20985";
Scaffold522	maker	CDS	68267	68438	.	-	0	gene_id "GBI_20985"; transcript_id "GBI_20985-RA"; Parent "GBI_20985-RA"; gene_name "GBI_20985";
Scaffold522	maker	CDS	68779	68994	.	-	0	gene_id "GBI_20985"; transcript_id "GBI_20985-RA"; Parent "GBI_20985-RA"; gene_name "GBI_20985";
Scaffold522	maker	CDS	71390	71587	.	-	0	gene_id "GBI_20985"; transcript_id "GBI_20985-RA"; Parent "GBI_20985-RA"; gene_name "GBI_20985";
Scaffold522	maker	CDS	73287	73512	.	-	1	gene_id "GBI_20985"; transcript_id "GBI_20985-RA"; Parent "GBI_20985-RA"; gene_name "GBI_20985";
Scaffold522	maker	CDS	79069	79339	.	-	2	gene_id "GBI_20985"; transcript_id "GBI_20985-RA"; Parent "GBI_20985-RA"; gene_name "GBI_20985";
Scaffold522	maker	CDS	80791	80905	.	-	0	gene_id "GBI_20985"; transcript_id "GBI_20985-RA"; Parent "GBI_20985-RA"; gene_name "GBI_20985";
Scaffold522	AGAT	five_prime_UTR	80906	81653	.	-	.	gene_id "GBI_20985"; transcript_id "GBI_20985-RA"; Parent "GBI_20985-RA"; gene_name "GBI_20985";
Scaffold522	AGAT	five_prime_UTR	82110	82456	.	-	.	gene_id "GBI_20985"; transcript_id "GBI_20985-RA"; Parent "GBI_20985-RA"; gene_name "GBI_20985";
Scaffold522	AGAT	five_prime_UTR	82933	84452	.	-	.	gene_id "GBI_20985"; transcript_id "GBI_20985-RA"; Parent "GBI_20985-RA"; gene_name "GBI_20985";
Scaffold522	AGAT	three_prime_UTR	50699	50811	.	-	.	gene_id "GBI_20985"; transcript_id "GBI_20985-RA"; Parent "GBI_20985-RA"; gene_name "GBI_20985";
Scaffold522	AGAT	gene	81519	84421	.	+	.	gene_id "GBI_20986"; gene_name "GBI_20986";
Scaffold522	AGAT	transcript	81519	84421	.	+	.	gene_id "GBI_20986"; transcript_id "GBI_20986-RA"; Parent "GBI_20986"; gene_name "GBI_20986";
Scaffold522	maker	exon	81519	81852	.	+	.	gene_id "GBI_20986"; transcript_id "GBI_20986-RA"; Parent "GBI_20986-RA"; gene_name "GBI_20986";
Scaffold522	maker	exon	82112	82452	.	+	.	gene_id "GBI_20986"; transcript_id "GBI_20986-RA"; Parent "GBI_20986-RA"; gene_name "GBI_20986";
Scaffold522	maker	exon	82929	84421	.	+	.	gene_id "GBI_20986"; transcript_id "GBI_20986-RA"; Parent "GBI_20986-RA"; gene_name "GBI_20986";
Scaffold522	maker	CDS	82133	82452	.	+	0	gene_id "GBI_20986"; transcript_id "GBI_20986-RA"; Parent "GBI_20986-RA"; gene_name "GBI_20986";
Scaffold522	maker	CDS	82929	83280	.	+	1	gene_id "GBI_20986"; transcript_id "GBI_20986-RA"; Parent "GBI_20986-RA"; gene_name "GBI_20986";
Scaffold522	AGAT	five_prime_UTR	81519	81852	.	+	.	gene_id "GBI_20986"; transcript_id "GBI_20986-RA"; Parent "GBI_20986-RA"; gene_name "GBI_20986";
Scaffold522	AGAT	five_prime_UTR	82112	82132	.	+	.	gene_id "GBI_20986"; transcript_id "GBI_20986-RA"; Parent "GBI_20986-RA"; gene_name "GBI_20986";
Scaffold522	AGAT	three_prime_UTR	83281	84421	.	+	.	gene_id "GBI_20986"; transcript_id "GBI_20986-RA"; Parent "GBI_20986-RA"; gene_name "GBI_20986";
Scaffold522	AGAT	transcript	81519	84421	.	+	.	gene_id "GBI_20986"; transcript_id "GBI_20986-RB"; Parent "GBI_20986"; gene_name "GBI_20986";
Scaffold522	maker	exon	81519	81655	.	+	.	gene_id "GBI_20986"; transcript_id "GBI_20986-RB"; Parent "GBI_20986-RB"; gene_name "GBI_20986"; previous_transcript_id "GBI_20986-RB";
Scaffold522	maker	exon	82112	82452	.	+	.	gene_id "GBI_20986"; transcript_id "GBI_20986-RB"; Parent "GBI_20986-RB"; gene_name "GBI_20986"; previous_transcript_id "GBI_20986-RB";
Scaffold522	maker	exon	82929	84421	.	+	.	gene_id "GBI_20986"; transcript_id "GBI_20986-RB"; Parent "GBI_20986-RB"; gene_name "GBI_20986"; previous_transcript_id "GBI_20986-RB";
Scaffold522	maker	CDS	82133	82452	.	+	0	gene_id "GBI_20986"; transcript_id "GBI_20986-RB"; Parent "GBI_20986-RB"; gene_name "GBI_20986"; previous_transcript_id "GBI_20986-RB";
Scaffold522	maker	CDS	82929	83280	.	+	1	gene_id "GBI_20986"; transcript_id "GBI_20986-RB"; Parent "GBI_20986-RB"; gene_name "GBI_20986"; previous_transcript_id "GBI_20986-RB";
Scaffold522	AGAT	five_prime_UTR	81519	81655	.	+	.	gene_id "GBI_20986"; transcript_id "GBI_20986-RB"; Parent "GBI_20986-RB"; gene_name "GBI_20986"; previous_transcript_id "GBI_20986-RB";
Scaffold522	AGAT	five_prime_UTR	82112	82132	.	+	.	gene_id "GBI_20986"; transcript_id "GBI_20986-RB"; Parent "GBI_20986-RB"; gene_name "GBI_20986"; previous_transcript_id "GBI_20986-RB";
Scaffold522	AGAT	three_prime_UTR	83281	84421	.	+	.	gene_id "GBI_20986"; transcript_id "GBI_20986-RB"; Parent "GBI_20986-RB"; gene_name "GBI_20986"; previous_transcript_id "GBI_20986-RB";
Scaffold525	AGAT	gene	8995	10181	.	-	.	gene_id "GBI_20987"; gene_name "GBI_20987";
Scaffold525	AGAT	transcript	8995	10181	.	-	.	gene_id "GBI_20987"; transcript_id "GBI_20987-RA"; Parent "GBI_20987"; gene_name "GBI_20987";
Scaffold525	maker	exon	8995	9035	.	-	.	gene_id "GBI_20987"; transcript_id "GBI_20987-RA"; Parent "GBI_20987-RA"; gene_name "GBI_20987";
Scaffold525	maker	exon	9752	10181	.	-	.	gene_id "GBI_20987"; transcript_id "GBI_20987-RA"; Parent "GBI_20987-RA"; gene_name "GBI_20987";
Scaffold525	maker	CDS	8995	9035	.	-	2	gene_id "GBI_20987"; transcript_id "GBI_20987-RA"; Parent "GBI_20987-RA"; gene_name "GBI_20987";
Scaffold525	maker	CDS	9752	10181	.	-	0	gene_id "GBI_20987"; transcript_id "GBI_20987-RA"; Parent "GBI_20987-RA"; gene_name "GBI_20987";
Scaffold525	AGAT	gene	48830	53255	.	+	.	gene_id "GBI_20988"; gene_name "GBI_20988";
Scaffold525	StringTie	transcript	48830	53255	.	+	.	gene_id "GBI_20988"; transcript_id "GBI_20988.1"; gene_name "GBI_20988"; oId "STRG.29221.3"; cmp_ref "GBI_20988-RA"; class_code "m"; tss_id "TSS29157";
Scaffold525	StringTie	exon	48830	49135	.	+	.	gene_id "GBI_20988"; transcript_id "GBI_20988.1"; exon_number "1";
Scaffold525	StringTie	exon	50453	50470	.	+	.	gene_id "GBI_20988"; transcript_id "GBI_20988.1"; exon_number "2";
Scaffold525	StringTie	exon	51767	53255	.	+	.	gene_id "GBI_20988"; transcript_id "GBI_20988.1"; exon_number "3";
Scaffold525	StringTie	transcript	48830	53255	.	+	.	gene_id "GBI_20988"; transcript_id "GBI_20988.2"; gene_name "GBI_20988"; oId "STRG.29221.2"; cmp_ref "GBI_20988-RB"; class_code "j"; tss_id "TSS29157";
Scaffold525	StringTie	exon	48830	50366	.	+	.	gene_id "GBI_20988"; transcript_id "GBI_20988.2"; exon_number "1";
Scaffold525	StringTie	exon	50453	50540	.	+	.	gene_id "GBI_20988"; transcript_id "GBI_20988.2"; exon_number "2";
Scaffold525	StringTie	exon	51767	51879	.	+	.	gene_id "GBI_20988"; transcript_id "GBI_20988.2"; exon_number "3";
Scaffold525	StringTie	exon	52774	53255	.	+	.	gene_id "GBI_20988"; transcript_id "GBI_20988.2"; exon_number "4";
Scaffold525	StringTie	transcript	48830	53255	.	+	.	gene_id "GBI_20988"; transcript_id "GBI_20988.3"; gene_name "GBI_20988"; oId "STRG.29221.1"; cmp_ref "GBI_20988-RB"; class_code "m"; tss_id "TSS29157";
Scaffold525	StringTie	exon	48830	53255	.	+	.	gene_id "GBI_20988"; transcript_id "GBI_20988.3"; exon_number "1";
Scaffold525	AGAT	transcript	48859	53255	.	+	.	gene_id "GBI_20988"; transcript_id "GBI_20988-RA"; Parent "GBI_20988"; gene_name "GBI_20988";
Scaffold525	maker	exon	48859	49135	.	+	.	gene_id "GBI_20988"; transcript_id "GBI_20988-RA"; Parent "GBI_20988-RA"; gene_name "GBI_20988";
Scaffold525	maker	exon	50453	50470	.	+	.	gene_id "GBI_20988"; transcript_id "GBI_20988-RA"; Parent "GBI_20988-RA"; gene_name "GBI_20988";
Scaffold525	maker	exon	51767	51879	.	+	.	gene_id "GBI_20988"; transcript_id "GBI_20988-RA"; Parent "GBI_20988-RA"; gene_name "GBI_20988";
Scaffold525	maker	exon	52774	53255	.	+	.	gene_id "GBI_20988"; transcript_id "GBI_20988-RA"; Parent "GBI_20988-RA"; gene_name "GBI_20988";
Scaffold525	maker	CDS	49109	49135	.	+	0	gene_id "GBI_20988"; transcript_id "GBI_20988-RA"; Parent "GBI_20988-RA"; gene_name "GBI_20988";
Scaffold525	maker	CDS	50453	50470	.	+	0	gene_id "GBI_20988"; transcript_id "GBI_20988-RA"; Parent "GBI_20988-RA"; gene_name "GBI_20988";
Scaffold525	maker	CDS	51767	51879	.	+	0	gene_id "GBI_20988"; transcript_id "GBI_20988-RA"; Parent "GBI_20988-RA"; gene_name "GBI_20988";
Scaffold525	maker	CDS	52774	52864	.	+	1	gene_id "GBI_20988"; transcript_id "GBI_20988-RA"; Parent "GBI_20988-RA"; gene_name "GBI_20988";
Scaffold525	AGAT	five_prime_UTR	48859	49108	.	+	.	gene_id "GBI_20988"; transcript_id "GBI_20988-RA"; Parent "GBI_20988-RA"; gene_name "GBI_20988";
Scaffold525	AGAT	three_prime_UTR	52865	53255	.	+	.	gene_id "GBI_20988"; transcript_id "GBI_20988-RA"; Parent "GBI_20988-RA"; gene_name "GBI_20988";
Scaffold525	AGAT	transcript	49965	53255	.	+	.	gene_id "GBI_20988"; transcript_id "GBI_20988-RB"; Parent "GBI_20988"; gene_name "GBI_20988";
Scaffold525	maker	exon	49965	50366	.	+	.	gene_id "GBI_20988"; transcript_id "GBI_20988-RB"; Parent "GBI_20988-RB"; gene_name "GBI_20988"; previous_transcript_id "GBI_20988-RB";
Scaffold525	maker	exon	50453	50470	.	+	.	gene_id "GBI_20988"; transcript_id "GBI_20988-RB"; Parent "GBI_20988-RB"; gene_name "GBI_20988"; previous_transcript_id "GBI_20988-RB";
Scaffold525	maker	exon	51767	51879	.	+	.	gene_id "GBI_20988"; transcript_id "GBI_20988-RB"; Parent "GBI_20988-RB"; gene_name "GBI_20988"; previous_transcript_id "GBI_20988-RB";
Scaffold525	maker	exon	52774	53255	.	+	.	gene_id "GBI_20988"; transcript_id "GBI_20988-RB"; Parent "GBI_20988-RB"; gene_name "GBI_20988"; previous_transcript_id "GBI_20988-RB";
Scaffold525	maker	CDS	50349	50366	.	+	0	gene_id "GBI_20988"; transcript_id "GBI_20988-RB"; Parent "GBI_20988-RB"; gene_name "GBI_20988"; previous_transcript_id "GBI_20988-RB";
Scaffold525	maker	CDS	50453	50470	.	+	0	gene_id "GBI_20988"; transcript_id "GBI_20988-RB"; Parent "GBI_20988-RB"; gene_name "GBI_20988"; previous_transcript_id "GBI_20988-RB";
Scaffold525	maker	CDS	51767	51879	.	+	0	gene_id "GBI_20988"; transcript_id "GBI_20988-RB"; Parent "GBI_20988-RB"; gene_name "GBI_20988"; previous_transcript_id "GBI_20988-RB";
Scaffold525	maker	CDS	52774	52864	.	+	1	gene_id "GBI_20988"; transcript_id "GBI_20988-RB"; Parent "GBI_20988-RB"; gene_name "GBI_20988"; previous_transcript_id "GBI_20988-RB";
Scaffold525	AGAT	five_prime_UTR	49965	50348	.	+	.	gene_id "GBI_20988"; transcript_id "GBI_20988-RB"; Parent "GBI_20988-RB"; gene_name "GBI_20988"; previous_transcript_id "GBI_20988-RB";
Scaffold525	AGAT	three_prime_UTR	52865	53255	.	+	.	gene_id "GBI_20988"; transcript_id "GBI_20988-RB"; Parent "GBI_20988-RB"; gene_name "GBI_20988"; previous_transcript_id "GBI_20988-RB";
Scaffold525	AGAT	gene	68329	90687	.	+	.	gene_id "GBI_20989"; gene_name "GBI_20989";
Scaffold525	AGAT	transcript	68329	90687	.	+	.	gene_id "GBI_20989"; transcript_id "GBI_20989-RA"; Parent "GBI_20989"; gene_name "GBI_20989";
Scaffold525	maker	exon	68329	68760	.	+	.	gene_id "GBI_20989"; transcript_id "GBI_20989-RA"; Parent "GBI_20989-RA"; gene_name "GBI_20989";
Scaffold525	maker	exon	90475	90687	.	+	.	gene_id "GBI_20989"; transcript_id "GBI_20989-RA"; Parent "GBI_20989-RA"; gene_name "GBI_20989";
Scaffold525	maker	CDS	68651	68760	.	+	0	gene_id "GBI_20989"; transcript_id "GBI_20989-RA"; Parent "GBI_20989-RA"; gene_name "GBI_20989";
Scaffold525	maker	CDS	90475	90625	.	+	1	gene_id "GBI_20989"; transcript_id "GBI_20989-RA"; Parent "GBI_20989-RA"; gene_name "GBI_20989";
Scaffold525	AGAT	five_prime_UTR	68329	68650	.	+	.	gene_id "GBI_20989"; transcript_id "GBI_20989-RA"; Parent "GBI_20989-RA"; gene_name "GBI_20989";
Scaffold525	AGAT	three_prime_UTR	90626	90687	.	+	.	gene_id "GBI_20989"; transcript_id "GBI_20989-RA"; Parent "GBI_20989-RA"; gene_name "GBI_20989";
Scaffold526	AGAT	gene	79330	79560	.	+	.	gene_id "GBI_20992"; gene_name "GBI_20992";
Scaffold526	AGAT	transcript	79330	79560	.	+	.	gene_id "GBI_20992"; transcript_id "GBI_20992-RA"; Parent "GBI_20992"; gene_name "GBI_20992";
Scaffold526	maker	exon	79330	79560	.	+	.	gene_id "GBI_20992"; transcript_id "GBI_20992-RA"; Parent "GBI_20992-RA"; gene_name "GBI_20992";
Scaffold526	maker	CDS	79330	79560	.	+	0	gene_id "GBI_20992"; transcript_id "GBI_20992-RA"; Parent "GBI_20992-RA"; gene_name "GBI_20992";
Scaffold526	AGAT	gene	96980	97876	.	+	.	gene_id "GBI_20993"; gene_name "GBI_20993";
Scaffold526	AGAT	transcript	96980	97876	.	+	.	gene_id "GBI_20993"; transcript_id "GBI_20993-RA"; Parent "GBI_20993"; gene_name "GBI_20993";
Scaffold526	maker	exon	96980	97876	.	+	.	gene_id "GBI_20993"; transcript_id "GBI_20993-RA"; Parent "GBI_20993-RA"; gene_name "GBI_20993";
Scaffold526	maker	CDS	96980	97876	.	+	0	gene_id "GBI_20993"; transcript_id "GBI_20993-RA"; Parent "GBI_20993-RA"; gene_name "GBI_20993";
Scaffold527	AGAT	gene	9967	20295	.	-	.	gene_id "GBI_20994"; gene_name "GBI_20994";
Scaffold527	AGAT	transcript	9967	20295	.	-	.	gene_id "GBI_20994"; transcript_id "GBI_20994-RA"; Parent "GBI_20994"; gene_name "GBI_20994";
Scaffold527	maker	exon	9967	11131	.	-	.	gene_id "GBI_20994"; transcript_id "GBI_20994-RA"; Parent "GBI_20994-RA"; gene_name "GBI_20994";
Scaffold527	maker	exon	19346	20295	.	-	.	gene_id "GBI_20994"; transcript_id "GBI_20994-RA"; Parent "GBI_20994-RA"; gene_name "GBI_20994";
Scaffold527	maker	CDS	10745	11131	.	-	0	gene_id "GBI_20994"; transcript_id "GBI_20994-RA"; Parent "GBI_20994-RA"; gene_name "GBI_20994";
Scaffold527	maker	CDS	19346	20290	.	-	0	gene_id "GBI_20994"; transcript_id "GBI_20994-RA"; Parent "GBI_20994-RA"; gene_name "GBI_20994";
Scaffold527	AGAT	five_prime_UTR	20291	20295	.	-	.	gene_id "GBI_20994"; transcript_id "GBI_20994-RA"; Parent "GBI_20994-RA"; gene_name "GBI_20994";
Scaffold527	AGAT	three_prime_UTR	9967	10744	.	-	.	gene_id "GBI_20994"; transcript_id "GBI_20994-RA"; Parent "GBI_20994-RA"; gene_name "GBI_20994";
Scaffold527	AGAT	gene	42429	56116	.	-	.	gene_id "GBI_20995"; gene_name "GBI_20995";
Scaffold527	AGAT	transcript	42429	56116	.	-	.	gene_id "GBI_20995"; transcript_id "GBI_20995-RA"; Parent "GBI_20995"; gene_name "GBI_20995";
Scaffold527	maker	exon	42429	42577	.	-	.	gene_id "GBI_20995"; transcript_id "GBI_20995-RA"; Parent "GBI_20995-RA"; gene_name "GBI_20995";
Scaffold527	maker	exon	42668	42773	.	-	.	gene_id "GBI_20995"; transcript_id "GBI_20995-RA"; Parent "GBI_20995-RA"; gene_name "GBI_20995";
Scaffold527	maker	exon	55902	56116	.	-	.	gene_id "GBI_20995"; transcript_id "GBI_20995-RA"; Parent "GBI_20995-RA"; gene_name "GBI_20995";
Scaffold527	maker	CDS	42764	42773	.	-	1	gene_id "GBI_20995"; transcript_id "GBI_20995-RA"; Parent "GBI_20995-RA"; gene_name "GBI_20995";
Scaffold527	maker	CDS	55902	56116	.	-	0	gene_id "GBI_20995"; transcript_id "GBI_20995-RA"; Parent "GBI_20995-RA"; gene_name "GBI_20995";
Scaffold527	AGAT	three_prime_UTR	42429	42577	.	-	.	gene_id "GBI_20995"; transcript_id "GBI_20995-RA"; Parent "GBI_20995-RA"; gene_name "GBI_20995";
Scaffold527	AGAT	three_prime_UTR	42668	42763	.	-	.	gene_id "GBI_20995"; transcript_id "GBI_20995-RA"; Parent "GBI_20995-RA"; gene_name "GBI_20995";
Scaffold528	AGAT	gene	15812	78383	.	-	.	gene_id "GBI_20996"; gene_name "GBI_20996";
Scaffold528	StringTie	transcript	15812	78383	.	-	.	gene_id "GBI_20996"; transcript_id "GBI_20996.1"; gene_name "GBI_20996"; oId "STRG.29238.1"; cmp_ref "GBI_20996-RA"; class_code "k"; tss_id "TSS29173";
Scaffold528	StringTie	exon	15812	16947	.	-	.	gene_id "GBI_20996"; transcript_id "GBI_20996.1"; exon_number "1";
Scaffold528	StringTie	exon	17851	18040	.	-	.	gene_id "GBI_20996"; transcript_id "GBI_20996.1"; exon_number "2";
Scaffold528	StringTie	exon	28538	29042	.	-	.	gene_id "GBI_20996"; transcript_id "GBI_20996.1"; exon_number "3";
Scaffold528	StringTie	exon	59539	59614	.	-	.	gene_id "GBI_20996"; transcript_id "GBI_20996.1"; exon_number "4";
Scaffold528	StringTie	exon	73440	73501	.	-	.	gene_id "GBI_20996"; transcript_id "GBI_20996.1"; exon_number "5";
Scaffold528	StringTie	exon	77808	78383	.	-	.	gene_id "GBI_20996"; transcript_id "GBI_20996.1"; exon_number "6";
Scaffold528	StringTie	transcript	16799	78383	.	-	.	gene_id "GBI_20996"; transcript_id "GBI_20996.2"; gene_name "GBI_20996"; oId "STRG.29238.2"; cmp_ref "GBI_20996-RA"; class_code "j"; tss_id "TSS29173";
Scaffold528	StringTie	exon	16799	16947	.	-	.	gene_id "GBI_20996"; transcript_id "GBI_20996.2"; exon_number "1";
Scaffold528	StringTie	exon	17851	18040	.	-	.	gene_id "GBI_20996"; transcript_id "GBI_20996.2"; exon_number "2";
Scaffold528	StringTie	exon	59539	59614	.	-	.	gene_id "GBI_20996"; transcript_id "GBI_20996.2"; exon_number "3";
Scaffold528	StringTie	exon	73440	73501	.	-	.	gene_id "GBI_20996"; transcript_id "GBI_20996.2"; exon_number "4";
Scaffold528	StringTie	exon	77808	78383	.	-	.	gene_id "GBI_20996"; transcript_id "GBI_20996.2"; exon_number "5";
Scaffold528	AGAT	transcript	16799	28561	.	-	.	gene_id "GBI_20996"; transcript_id "GBI_20996-RA"; Parent "GBI_20996"; gene_name "GBI_20996";
Scaffold528	maker	exon	16799	16947	.	-	.	gene_id "GBI_20996"; transcript_id "GBI_20996-RA"; Parent "GBI_20996-RA"; gene_name "GBI_20996";
Scaffold528	maker	exon	17851	18040	.	-	.	gene_id "GBI_20996"; transcript_id "GBI_20996-RA"; Parent "GBI_20996-RA"; gene_name "GBI_20996";
Scaffold528	maker	exon	28538	28561	.	-	.	gene_id "GBI_20996"; transcript_id "GBI_20996-RA"; Parent "GBI_20996-RA"; gene_name "GBI_20996";
Scaffold528	maker	CDS	16799	16947	.	-	2	gene_id "GBI_20996"; transcript_id "GBI_20996-RA"; Parent "GBI_20996-RA"; gene_name "GBI_20996";
Scaffold528	maker	CDS	17851	18040	.	-	0	gene_id "GBI_20996"; transcript_id "GBI_20996-RA"; Parent "GBI_20996-RA"; gene_name "GBI_20996";
Scaffold528	maker	CDS	28538	28561	.	-	0	gene_id "GBI_20996"; transcript_id "GBI_20996-RA"; Parent "GBI_20996-RA"; gene_name "GBI_20996";
Scaffold529	AGAT	gene	95643	97289	.	+	.	gene_id "GBI_20997"; gene_name "GBI_20997";
Scaffold529	AGAT	transcript	95643	97289	.	+	.	gene_id "GBI_20997"; transcript_id "GBI_20997-RA"; Parent "GBI_20997"; gene_name "GBI_20997";
Scaffold529	maker	exon	95643	97289	.	+	.	gene_id "GBI_20997"; transcript_id "GBI_20997-RA"; Parent "GBI_20997-RA"; gene_name "GBI_20997";
Scaffold529	maker	CDS	95643	97289	.	+	0	gene_id "GBI_20997"; transcript_id "GBI_20997-RA"; Parent "GBI_20997-RA"; gene_name "GBI_20997";
Scaffold532	AGAT	gene	1311	57699	.	+	.	gene_id "GBI_20998"; gene_name "GBI_20998";
Scaffold532	AGAT	transcript	1311	55951	.	+	.	gene_id "GBI_20998"; transcript_id "GBI_20998-RA"; Parent "GBI_20998"; gene_name "GBI_20998";
Scaffold532	maker	exon	1311	1589	.	+	.	gene_id "GBI_20998"; transcript_id "GBI_20998-RA"; Parent "GBI_20998-RA"; gene_name "GBI_20998";
Scaffold532	maker	exon	5474	5524	.	+	.	gene_id "GBI_20998"; transcript_id "GBI_20998-RA"; Parent "GBI_20998-RA"; gene_name "GBI_20998";
Scaffold532	maker	exon	13986	14057	.	+	.	gene_id "GBI_20998"; transcript_id "GBI_20998-RA"; Parent "GBI_20998-RA"; gene_name "GBI_20998";
Scaffold532	maker	exon	55896	55951	.	+	.	gene_id "GBI_20998"; transcript_id "GBI_20998-RA"; Parent "GBI_20998-RA"; gene_name "GBI_20998";
Scaffold532	AGAT	transcript	1311	55951	.	+	.	gene_id "GBI_20998"; transcript_id "GBI_20998-RB"; Parent "GBI_20998"; gene_name "GBI_20998";
Scaffold532	maker	exon	1311	1589	.	+	.	gene_id "GBI_20998"; transcript_id "GBI_20998-RB"; Parent "GBI_20998-RB"; gene_name "GBI_20998"; previous_transcript_id "GBI_20998-RB";
Scaffold532	maker	exon	5474	5524	.	+	.	gene_id "GBI_20998"; transcript_id "GBI_20998-RB"; Parent "GBI_20998-RB"; gene_name "GBI_20998"; previous_transcript_id "GBI_20998-RB";
Scaffold532	maker	exon	7805	7861	.	+	.	gene_id "GBI_20998"; transcript_id "GBI_20998-RB"; Parent "GBI_20998-RB"; gene_name "GBI_20998"; previous_transcript_id "GBI_20998-RB";
Scaffold532	maker	exon	13986	14057	.	+	.	gene_id "GBI_20998"; transcript_id "GBI_20998-RB"; Parent "GBI_20998-RB"; gene_name "GBI_20998"; previous_transcript_id "GBI_20998-RB";
Scaffold532	maker	exon	55896	55951	.	+	.	gene_id "GBI_20998"; transcript_id "GBI_20998-RB"; Parent "GBI_20998-RB"; gene_name "GBI_20998"; previous_transcript_id "GBI_20998-RB";
Scaffold532	StringTie	transcript	1373	20535	.	+	.	gene_id "GBI_20998"; transcript_id "GBI_20998.3"; gene_name "GBI_20998"; oId "STRG.29244.5"; cmp_ref "GBI_20998-RB"; class_code "j"; tss_id "TSS29344";
Scaffold532	StringTie	exon	1373	1589	.	+	.	gene_id "GBI_20998"; transcript_id "GBI_20998.3"; exon_number "1";
Scaffold532	StringTie	exon	5474	5555	.	+	.	gene_id "GBI_20998"; transcript_id "GBI_20998.3"; exon_number "2";
Scaffold532	StringTie	exon	7805	7861	.	+	.	gene_id "GBI_20998"; transcript_id "GBI_20998.3"; exon_number "3";
Scaffold532	StringTie	exon	13986	14057	.	+	.	gene_id "GBI_20998"; transcript_id "GBI_20998.3"; exon_number "4";
Scaffold532	StringTie	exon	15520	15574	.	+	.	gene_id "GBI_20998"; transcript_id "GBI_20998.3"; exon_number "5";
Scaffold532	StringTie	exon	18636	20535	.	+	.	gene_id "GBI_20998"; transcript_id "GBI_20998.3"; exon_number "6";
Scaffold532	StringTie	transcript	1373	20535	.	+	.	gene_id "GBI_20998"; transcript_id "GBI_20998.4"; gene_name "GBI_20998"; oId "STRG.29244.4"; cmp_ref "GBI_20998-RB"; class_code "j"; tss_id "TSS29344";
Scaffold532	StringTie	exon	1373	1589	.	+	.	gene_id "GBI_20998"; transcript_id "GBI_20998.4"; exon_number "1";
Scaffold532	StringTie	exon	5474	5524	.	+	.	gene_id "GBI_20998"; transcript_id "GBI_20998.4"; exon_number "2";
Scaffold532	StringTie	exon	7805	7861	.	+	.	gene_id "GBI_20998"; transcript_id "GBI_20998.4"; exon_number "3";
Scaffold532	StringTie	exon	13986	14057	.	+	.	gene_id "GBI_20998"; transcript_id "GBI_20998.4"; exon_number "4";
Scaffold532	StringTie	exon	15520	15574	.	+	.	gene_id "GBI_20998"; transcript_id "GBI_20998.4"; exon_number "5";
Scaffold532	StringTie	exon	18636	20535	.	+	.	gene_id "GBI_20998"; transcript_id "GBI_20998.4"; exon_number "6";
Scaffold532	StringTie	transcript	1373	20535	.	+	.	gene_id "GBI_20998"; transcript_id "GBI_20998.5"; gene_name "GBI_20998"; oId "STRG.29244.1"; cmp_ref "GBI_20998-RB"; class_code "j"; tss_id "TSS29344";
Scaffold532	StringTie	exon	1373	1589	.	+	.	gene_id "GBI_20998"; transcript_id "GBI_20998.5"; exon_number "1";
Scaffold532	StringTie	exon	5474	5524	.	+	.	gene_id "GBI_20998"; transcript_id "GBI_20998.5"; exon_number "2";
Scaffold532	StringTie	exon	7805	7955	.	+	.	gene_id "GBI_20998"; transcript_id "GBI_20998.5"; exon_number "3";
Scaffold532	StringTie	exon	13986	14057	.	+	.	gene_id "GBI_20998"; transcript_id "GBI_20998.5"; exon_number "4";
Scaffold532	StringTie	exon	15520	15574	.	+	.	gene_id "GBI_20998"; transcript_id "GBI_20998.5"; exon_number "5";
Scaffold532	StringTie	exon	18636	20535	.	+	.	gene_id "GBI_20998"; transcript_id "GBI_20998.5"; exon_number "6";
Scaffold532	StringTie	transcript	1373	57699	.	+	.	gene_id "GBI_20998"; transcript_id "GBI_20998.6"; gene_name "GBI_20998"; oId "STRG.29244.3"; cmp_ref "GBI_20998-RB"; class_code "j"; tss_id "TSS29344";
Scaffold532	StringTie	exon	1373	1589	.	+	.	gene_id "GBI_20998"; transcript_id "GBI_20998.6"; exon_number "1";
Scaffold532	StringTie	exon	5474	5524	.	+	.	gene_id "GBI_20998"; transcript_id "GBI_20998.6"; exon_number "2";
Scaffold532	StringTie	exon	7805	7861	.	+	.	gene_id "GBI_20998"; transcript_id "GBI_20998.6"; exon_number "3";
Scaffold532	StringTie	exon	13986	14057	.	+	.	gene_id "GBI_20998"; transcript_id "GBI_20998.6"; exon_number "4";
Scaffold532	StringTie	exon	15520	15574	.	+	.	gene_id "GBI_20998"; transcript_id "GBI_20998.6"; exon_number "5";
Scaffold532	StringTie	exon	57354	57699	.	+	.	gene_id "GBI_20998"; transcript_id "GBI_20998.6"; exon_number "6";
Scaffold532	StringTie	transcript	1373	57699	.	+	.	gene_id "GBI_20998"; transcript_id "GBI_20998.7"; gene_name "GBI_20998"; oId "STRG.29244.2"; cmp_ref "GBI_20998-RB"; class_code "j"; tss_id "TSS29344";
Scaffold532	StringTie	exon	1373	1589	.	+	.	gene_id "GBI_20998"; transcript_id "GBI_20998.7"; exon_number "1";
Scaffold532	StringTie	exon	5474	5524	.	+	.	gene_id "GBI_20998"; transcript_id "GBI_20998.7"; exon_number "2";
Scaffold532	StringTie	exon	7805	7861	.	+	.	gene_id "GBI_20998"; transcript_id "GBI_20998.7"; exon_number "3";
Scaffold532	StringTie	exon	13986	14057	.	+	.	gene_id "GBI_20998"; transcript_id "GBI_20998.7"; exon_number "4";
Scaffold532	StringTie	exon	15520	15574	.	+	.	gene_id "GBI_20998"; transcript_id "GBI_20998.7"; exon_number "5";
Scaffold532	StringTie	exon	55896	55957	.	+	.	gene_id "GBI_20998"; transcript_id "GBI_20998.7"; exon_number "6";
Scaffold532	StringTie	exon	57354	57699	.	+	.	gene_id "GBI_20998"; transcript_id "GBI_20998.7"; exon_number "7";
Scaffold532	StringTie	transcript	48244	57699	.	+	.	gene_id "GBI_20998"; transcript_id "GBI_20998.8"; gene_name "GBI_20998"; oId "STRG.29244.6"; cmp_ref "GBI_20998-RA"; class_code "j"; tss_id "TSS29345";
Scaffold532	StringTie	exon	48244	48363	.	+	.	gene_id "GBI_20998"; transcript_id "GBI_20998.8"; exon_number "1";
Scaffold532	StringTie	exon	55896	55957	.	+	.	gene_id "GBI_20998"; transcript_id "GBI_20998.8"; exon_number "2";
Scaffold532	StringTie	exon	57354	57699	.	+	.	gene_id "GBI_20998"; transcript_id "GBI_20998.8"; exon_number "3";
Scaffold532	maker	CDS	1542	1589	.	+	0	gene_id "GBI_20998"; transcript_id "GBI_20998-RA"; Parent "GBI_20998-RA"; gene_name "GBI_20998";
Scaffold532	maker	CDS	5474	5524	.	+	0	gene_id "GBI_20998"; transcript_id "GBI_20998-RA"; Parent "GBI_20998-RA"; gene_name "GBI_20998";
Scaffold532	maker	CDS	13986	14057	.	+	0	gene_id "GBI_20998"; transcript_id "GBI_20998-RA"; Parent "GBI_20998-RA"; gene_name "GBI_20998";
Scaffold532	maker	CDS	55896	55931	.	+	0	gene_id "GBI_20998"; transcript_id "GBI_20998-RA"; Parent "GBI_20998-RA"; gene_name "GBI_20998";
Scaffold532	AGAT	five_prime_UTR	1311	1541	.	+	.	gene_id "GBI_20998"; transcript_id "GBI_20998-RA"; Parent "GBI_20998-RA"; gene_name "GBI_20998";
Scaffold532	AGAT	three_prime_UTR	55932	55951	.	+	.	gene_id "GBI_20998"; transcript_id "GBI_20998-RA"; Parent "GBI_20998-RA"; gene_name "GBI_20998";
Scaffold532	maker	CDS	1542	1589	.	+	0	gene_id "GBI_20998"; transcript_id "GBI_20998-RB"; Parent "GBI_20998-RB"; gene_name "GBI_20998"; previous_transcript_id "GBI_20998-RB";
Scaffold532	maker	CDS	5474	5524	.	+	0	gene_id "GBI_20998"; transcript_id "GBI_20998-RB"; Parent "GBI_20998-RB"; gene_name "GBI_20998"; previous_transcript_id "GBI_20998-RB";
Scaffold532	maker	CDS	7805	7861	.	+	0	gene_id "GBI_20998"; transcript_id "GBI_20998-RB"; Parent "GBI_20998-RB"; gene_name "GBI_20998"; previous_transcript_id "GBI_20998-RB";
Scaffold532	maker	CDS	13986	14057	.	+	0	gene_id "GBI_20998"; transcript_id "GBI_20998-RB"; Parent "GBI_20998-RB"; gene_name "GBI_20998"; previous_transcript_id "GBI_20998-RB";
Scaffold532	maker	CDS	55896	55931	.	+	0	gene_id "GBI_20998"; transcript_id "GBI_20998-RB"; Parent "GBI_20998-RB"; gene_name "GBI_20998"; previous_transcript_id "GBI_20998-RB";
Scaffold532	AGAT	five_prime_UTR	1311	1541	.	+	.	gene_id "GBI_20998"; transcript_id "GBI_20998-RB"; Parent "GBI_20998-RB"; gene_name "GBI_20998"; previous_transcript_id "GBI_20998-RB";
Scaffold532	AGAT	three_prime_UTR	55932	55951	.	+	.	gene_id "GBI_20998"; transcript_id "GBI_20998-RB"; Parent "GBI_20998-RB"; gene_name "GBI_20998"; previous_transcript_id "GBI_20998-RB";
Scaffold532	AGAT	gene	26544	34937	.	-	.	gene_id "GBI_20999"; gene_name "GBI_20999";
Scaffold532	AGAT	transcript	26544	34937	.	-	.	gene_id "GBI_20999"; transcript_id "GBI_20999-RA"; Parent "GBI_20999"; gene_name "GBI_20999";
Scaffold532	maker	exon	26544	26763	.	-	.	gene_id "GBI_20999"; transcript_id "GBI_20999-RA"; Parent "GBI_20999-RA"; gene_name "GBI_20999";
Scaffold532	maker	exon	27546	27650	.	-	.	gene_id "GBI_20999"; transcript_id "GBI_20999-RA"; Parent "GBI_20999-RA"; gene_name "GBI_20999";
Scaffold532	maker	exon	33874	34937	.	-	.	gene_id "GBI_20999"; transcript_id "GBI_20999-RA"; Parent "GBI_20999-RA"; gene_name "GBI_20999";
Scaffold532	maker	CDS	26544	26763	.	-	1	gene_id "GBI_20999"; transcript_id "GBI_20999-RA"; Parent "GBI_20999-RA"; gene_name "GBI_20999";
Scaffold532	maker	CDS	27546	27650	.	-	1	gene_id "GBI_20999"; transcript_id "GBI_20999-RA"; Parent "GBI_20999-RA"; gene_name "GBI_20999";
Scaffold532	maker	CDS	33874	34937	.	-	0	gene_id "GBI_20999"; transcript_id "GBI_20999-RA"; Parent "GBI_20999-RA"; gene_name "GBI_20999";
Scaffold532	AGAT	gene	80516	96482	.	-	.	gene_id "GBI_21000"; gene_name "GBI_21000";
Scaffold532	StringTie	transcript	80516	96437	.	-	.	gene_id "GBI_21000"; transcript_id "GBI_21000.1"; gene_name "GBI_21000"; oId "STRG.29247.1"; cmp_ref "GBI_21000-RB"; class_code "j"; tss_id "TSS29348";
Scaffold532	StringTie	exon	80516	81402	.	-	.	gene_id "GBI_21000"; transcript_id "GBI_21000.1"; exon_number "1";
Scaffold532	StringTie	exon	84842	85206	.	-	.	gene_id "GBI_21000"; transcript_id "GBI_21000.1"; exon_number "2";
Scaffold532	StringTie	exon	86771	87129	.	-	.	gene_id "GBI_21000"; transcript_id "GBI_21000.1"; exon_number "3";
Scaffold532	StringTie	exon	88516	88798	.	-	.	gene_id "GBI_21000"; transcript_id "GBI_21000.1"; exon_number "4";
Scaffold532	StringTie	exon	91691	91860	.	-	.	gene_id "GBI_21000"; transcript_id "GBI_21000.1"; exon_number "5";
Scaffold532	StringTie	exon	94162	94653	.	-	.	gene_id "GBI_21000"; transcript_id "GBI_21000.1"; exon_number "6";
Scaffold532	StringTie	exon	96192	96437	.	-	.	gene_id "GBI_21000"; transcript_id "GBI_21000.1"; exon_number "7";
Scaffold532	AGAT	transcript	80537	96480	.	-	.	gene_id "GBI_21000"; transcript_id "GBI_21000-RA"; Parent "GBI_21000"; gene_name "GBI_21000";
Scaffold532	maker	exon	80537	81402	.	-	.	gene_id "GBI_21000"; transcript_id "GBI_21000-RA"; Parent "GBI_21000-RA"; gene_name "GBI_21000";
Scaffold532	maker	exon	84876	85206	.	-	.	gene_id "GBI_21000"; transcript_id "GBI_21000-RA"; Parent "GBI_21000-RA"; gene_name "GBI_21000";
Scaffold532	maker	exon	86771	87129	.	-	.	gene_id "GBI_21000"; transcript_id "GBI_21000-RA"; Parent "GBI_21000-RA"; gene_name "GBI_21000";
Scaffold532	maker	exon	91693	91860	.	-	.	gene_id "GBI_21000"; transcript_id "GBI_21000-RA"; Parent "GBI_21000-RA"; gene_name "GBI_21000";
Scaffold532	maker	exon	94162	94653	.	-	.	gene_id "GBI_21000"; transcript_id "GBI_21000-RA"; Parent "GBI_21000-RA"; gene_name "GBI_21000";
Scaffold532	maker	exon	96274	96480	.	-	.	gene_id "GBI_21000"; transcript_id "GBI_21000-RA"; Parent "GBI_21000-RA"; gene_name "GBI_21000";
Scaffold532	AGAT	transcript	80537	96482	.	-	.	gene_id "GBI_21000"; transcript_id "GBI_21000-RB"; Parent "GBI_21000"; gene_name "GBI_21000";
Scaffold532	maker	exon	80537	81402	.	-	.	gene_id "GBI_21000"; transcript_id "GBI_21000-RB"; Parent "GBI_21000-RB"; gene_name "GBI_21000"; previous_transcript_id "GBI_21000-RB";
Scaffold532	maker	exon	84876	85206	.	-	.	gene_id "GBI_21000"; transcript_id "GBI_21000-RB"; Parent "GBI_21000-RB"; gene_name "GBI_21000"; previous_transcript_id "GBI_21000-RB";
Scaffold532	maker	exon	86771	87129	.	-	.	gene_id "GBI_21000"; transcript_id "GBI_21000-RB"; Parent "GBI_21000-RB"; gene_name "GBI_21000"; previous_transcript_id "GBI_21000-RB";
Scaffold532	maker	exon	91693	91860	.	-	.	gene_id "GBI_21000"; transcript_id "GBI_21000-RB"; Parent "GBI_21000-RB"; gene_name "GBI_21000"; previous_transcript_id "GBI_21000-RB";
Scaffold532	maker	exon	94162	94653	.	-	.	gene_id "GBI_21000"; transcript_id "GBI_21000-RB"; Parent "GBI_21000-RB"; gene_name "GBI_21000"; previous_transcript_id "GBI_21000-RB";
Scaffold532	maker	exon	96192	96482	.	-	.	gene_id "GBI_21000"; transcript_id "GBI_21000-RB"; Parent "GBI_21000-RB"; gene_name "GBI_21000"; previous_transcript_id "GBI_21000-RB";
Scaffold532	AGAT	transcript	80537	96482	.	-	.	gene_id "GBI_21000"; transcript_id "GBI_21000-RC"; Parent "GBI_21000"; gene_name "GBI_21000";
Scaffold532	maker	exon	80537	81402	.	-	.	gene_id "GBI_21000"; transcript_id "GBI_21000-RC"; Parent "GBI_21000-RC"; gene_name "GBI_21000"; previous_transcript_id "GBI_21000-RC";
Scaffold532	maker	exon	86771	87129	.	-	.	gene_id "GBI_21000"; transcript_id "GBI_21000-RC"; Parent "GBI_21000-RC"; gene_name "GBI_21000"; previous_transcript_id "GBI_21000-RC";
Scaffold532	maker	exon	91693	91860	.	-	.	gene_id "GBI_21000"; transcript_id "GBI_21000-RC"; Parent "GBI_21000-RC"; gene_name "GBI_21000"; previous_transcript_id "GBI_21000-RC";
Scaffold532	maker	exon	94162	94653	.	-	.	gene_id "GBI_21000"; transcript_id "GBI_21000-RC"; Parent "GBI_21000-RC"; gene_name "GBI_21000"; previous_transcript_id "GBI_21000-RC";
Scaffold532	maker	exon	96192	96482	.	-	.	gene_id "GBI_21000"; transcript_id "GBI_21000-RC"; Parent "GBI_21000-RC"; gene_name "GBI_21000"; previous_transcript_id "GBI_21000-RC";
Scaffold532	AGAT	transcript	80537	96482	.	-	.	gene_id "GBI_21000"; transcript_id "GBI_21000-RD"; Parent "GBI_21000"; gene_name "GBI_21000";
Scaffold532	maker	exon	80537	81402	.	-	.	gene_id "GBI_21000"; transcript_id "GBI_21000-RD"; Parent "GBI_21000-RD"; gene_name "GBI_21000"; previous_transcript_id "GBI_21000-RD";
Scaffold532	maker	exon	84876	85206	.	-	.	gene_id "GBI_21000"; transcript_id "GBI_21000-RD"; Parent "GBI_21000-RD"; gene_name "GBI_21000"; previous_transcript_id "GBI_21000-RD";
Scaffold532	maker	exon	86771	87129	.	-	.	gene_id "GBI_21000"; transcript_id "GBI_21000-RD"; Parent "GBI_21000-RD"; gene_name "GBI_21000"; previous_transcript_id "GBI_21000-RD";
Scaffold532	maker	exon	94162	94653	.	-	.	gene_id "GBI_21000"; transcript_id "GBI_21000-RD"; Parent "GBI_21000-RD"; gene_name "GBI_21000"; previous_transcript_id "GBI_21000-RD";
Scaffold532	maker	exon	96192	96482	.	-	.	gene_id "GBI_21000"; transcript_id "GBI_21000-RD"; Parent "GBI_21000-RD"; gene_name "GBI_21000"; previous_transcript_id "GBI_21000-RD";
Scaffold532	StringTie	transcript	82204	96437	.	-	.	gene_id "GBI_21000"; transcript_id "GBI_21000.6"; gene_name "GBI_21000"; oId "STRG.29247.2"; cmp_ref "GBI_21000-RB"; class_code "j"; tss_id "TSS29348";
Scaffold532	StringTie	exon	82204	82285	.	-	.	gene_id "GBI_21000"; transcript_id "GBI_21000.6"; exon_number "1";
Scaffold532	StringTie	exon	84842	85206	.	-	.	gene_id "GBI_21000"; transcript_id "GBI_21000.6"; exon_number "2";
Scaffold532	StringTie	exon	86771	87129	.	-	.	gene_id "GBI_21000"; transcript_id "GBI_21000.6"; exon_number "3";
Scaffold532	StringTie	exon	88516	88798	.	-	.	gene_id "GBI_21000"; transcript_id "GBI_21000.6"; exon_number "4";
Scaffold532	StringTie	exon	91691	91860	.	-	.	gene_id "GBI_21000"; transcript_id "GBI_21000.6"; exon_number "5";
Scaffold532	StringTie	exon	96192	96437	.	-	.	gene_id "GBI_21000"; transcript_id "GBI_21000.6"; exon_number "6";
Scaffold532	StringTie	transcript	93362	96437	.	-	.	gene_id "GBI_21000"; transcript_id "GBI_21000.7"; gene_name "GBI_21000"; oId "STRG.29247.3"; cmp_ref "GBI_21000-RD"; class_code "j"; tss_id "TSS29348";
Scaffold532	StringTie	exon	93362	94653	.	-	.	gene_id "GBI_21000"; transcript_id "GBI_21000.7"; exon_number "1";
Scaffold532	StringTie	exon	96192	96437	.	-	.	gene_id "GBI_21000"; transcript_id "GBI_21000.7"; exon_number "2";
Scaffold532	maker	CDS	81343	81402	.	-	0	gene_id "GBI_21000"; transcript_id "GBI_21000-RA"; Parent "GBI_21000-RA"; gene_name "GBI_21000";
Scaffold532	maker	CDS	84876	85206	.	-	1	gene_id "GBI_21000"; transcript_id "GBI_21000-RA"; Parent "GBI_21000-RA"; gene_name "GBI_21000";
Scaffold532	maker	CDS	86771	87129	.	-	0	gene_id "GBI_21000"; transcript_id "GBI_21000-RA"; Parent "GBI_21000-RA"; gene_name "GBI_21000";
Scaffold532	maker	CDS	91693	91860	.	-	0	gene_id "GBI_21000"; transcript_id "GBI_21000-RA"; Parent "GBI_21000-RA"; gene_name "GBI_21000";
Scaffold532	maker	CDS	94162	94653	.	-	0	gene_id "GBI_21000"; transcript_id "GBI_21000-RA"; Parent "GBI_21000-RA"; gene_name "GBI_21000";
Scaffold532	maker	CDS	96274	96480	.	-	0	gene_id "GBI_21000"; transcript_id "GBI_21000-RA"; Parent "GBI_21000-RA"; gene_name "GBI_21000";
Scaffold532	AGAT	three_prime_UTR	80537	81342	.	-	.	gene_id "GBI_21000"; transcript_id "GBI_21000-RA"; Parent "GBI_21000-RA"; gene_name "GBI_21000";
Scaffold532	maker	CDS	81343	81402	.	-	0	gene_id "GBI_21000"; transcript_id "GBI_21000-RB"; Parent "GBI_21000-RB"; gene_name "GBI_21000"; previous_transcript_id "GBI_21000-RB";
Scaffold532	maker	CDS	84876	85206	.	-	1	gene_id "GBI_21000"; transcript_id "GBI_21000-RB"; Parent "GBI_21000-RB"; gene_name "GBI_21000"; previous_transcript_id "GBI_21000-RB";
Scaffold532	maker	CDS	86771	87129	.	-	0	gene_id "GBI_21000"; transcript_id "GBI_21000-RB"; Parent "GBI_21000-RB"; gene_name "GBI_21000"; previous_transcript_id "GBI_21000-RB";
Scaffold532	maker	CDS	91693	91860	.	-	0	gene_id "GBI_21000"; transcript_id "GBI_21000-RB"; Parent "GBI_21000-RB"; gene_name "GBI_21000"; previous_transcript_id "GBI_21000-RB";
Scaffold532	maker	CDS	94162	94653	.	-	0	gene_id "GBI_21000"; transcript_id "GBI_21000-RB"; Parent "GBI_21000-RB"; gene_name "GBI_21000"; previous_transcript_id "GBI_21000-RB";
Scaffold532	maker	CDS	96192	96482	.	-	0	gene_id "GBI_21000"; transcript_id "GBI_21000-RB"; Parent "GBI_21000-RB"; gene_name "GBI_21000"; previous_transcript_id "GBI_21000-RB";
Scaffold532	AGAT	three_prime_UTR	80537	81342	.	-	.	gene_id "GBI_21000"; transcript_id "GBI_21000-RB"; Parent "GBI_21000-RB"; gene_name "GBI_21000"; previous_transcript_id "GBI_21000-RB";
Scaffold532	maker	CDS	81360	81402	.	-	1	gene_id "GBI_21000"; transcript_id "GBI_21000-RC"; Parent "GBI_21000-RC"; gene_name "GBI_21000"; previous_transcript_id "GBI_21000-RC";
Scaffold532	maker	CDS	86771	87129	.	-	0	gene_id "GBI_21000"; transcript_id "GBI_21000-RC"; Parent "GBI_21000-RC"; gene_name "GBI_21000"; previous_transcript_id "GBI_21000-RC";
Scaffold532	maker	CDS	91693	91860	.	-	0	gene_id "GBI_21000"; transcript_id "GBI_21000-RC"; Parent "GBI_21000-RC"; gene_name "GBI_21000"; previous_transcript_id "GBI_21000-RC";
Scaffold532	maker	CDS	94162	94653	.	-	0	gene_id "GBI_21000"; transcript_id "GBI_21000-RC"; Parent "GBI_21000-RC"; gene_name "GBI_21000"; previous_transcript_id "GBI_21000-RC";
Scaffold532	maker	CDS	96192	96482	.	-	0	gene_id "GBI_21000"; transcript_id "GBI_21000-RC"; Parent "GBI_21000-RC"; gene_name "GBI_21000"; previous_transcript_id "GBI_21000-RC";
Scaffold532	AGAT	three_prime_UTR	80537	81359	.	-	.	gene_id "GBI_21000"; transcript_id "GBI_21000-RC"; Parent "GBI_21000-RC"; gene_name "GBI_21000"; previous_transcript_id "GBI_21000-RC";
Scaffold532	maker	CDS	81343	81402	.	-	0	gene_id "GBI_21000"; transcript_id "GBI_21000-RD"; Parent "GBI_21000-RD"; gene_name "GBI_21000"; previous_transcript_id "GBI_21000-RD";
Scaffold532	maker	CDS	84876	85206	.	-	1	gene_id "GBI_21000"; transcript_id "GBI_21000-RD"; Parent "GBI_21000-RD"; gene_name "GBI_21000"; previous_transcript_id "GBI_21000-RD";
Scaffold532	maker	CDS	86771	87129	.	-	0	gene_id "GBI_21000"; transcript_id "GBI_21000-RD"; Parent "GBI_21000-RD"; gene_name "GBI_21000"; previous_transcript_id "GBI_21000-RD";
Scaffold532	maker	CDS	94162	94653	.	-	0	gene_id "GBI_21000"; transcript_id "GBI_21000-RD"; Parent "GBI_21000-RD"; gene_name "GBI_21000"; previous_transcript_id "GBI_21000-RD";
Scaffold532	maker	CDS	96192	96482	.	-	0	gene_id "GBI_21000"; transcript_id "GBI_21000-RD"; Parent "GBI_21000-RD"; gene_name "GBI_21000"; previous_transcript_id "GBI_21000-RD";
Scaffold532	AGAT	three_prime_UTR	80537	81342	.	-	.	gene_id "GBI_21000"; transcript_id "GBI_21000-RD"; Parent "GBI_21000-RD"; gene_name "GBI_21000"; previous_transcript_id "GBI_21000-RD";
Scaffold533	AGAT	gene	46173	46254	.	+	.	gene_id "GBI_21001"; gene_name "GBI_21001";
Scaffold533	AGAT	transcript	46173	46254	.	+	.	gene_id "GBI_21001"; transcript_id "GBI_21001-RA"; Parent "GBI_21001"; gene_name "GBI_21001";
Scaffold533	maker	exon	46173	46254	.	+	.	gene_id "GBI_21001"; transcript_id "GBI_21001-RA"; Parent "GBI_21001-RA"; gene_name "GBI_21001";
Scaffold533	AGAT	gene	47923	48005	.	+	.	gene_id "GBI_21002"; gene_name "GBI_21002";
Scaffold533	AGAT	transcript	47923	48005	.	+	.	gene_id "GBI_21002"; transcript_id "GBI_21002-RA"; Parent "GBI_21002"; gene_name "GBI_21002";
Scaffold533	maker	exon	47923	48005	.	+	.	gene_id "GBI_21002"; transcript_id "GBI_21002-RA"; Parent "GBI_21002-RA"; gene_name "GBI_21002";
Scaffold533	AGAT	gene	48073	48150	.	+	.	gene_id "GBI_21003"; gene_name "GBI_21003";
Scaffold533	AGAT	transcript	48073	48150	.	+	.	gene_id "GBI_21003"; transcript_id "GBI_21003-RA"; Parent "GBI_21003"; gene_name "GBI_21003";
Scaffold533	maker	exon	48073	48150	.	+	.	gene_id "GBI_21003"; transcript_id "GBI_21003-RA"; Parent "GBI_21003-RA"; gene_name "GBI_21003";
Scaffold533	AGAT	gene	59994	60082	.	-	.	gene_id "GBI_21004"; gene_name "GBI_21004";
Scaffold533	AGAT	transcript	59994	60082	.	-	.	gene_id "GBI_21004"; transcript_id "GBI_21004-RA"; Parent "GBI_21004"; gene_name "GBI_21004";
Scaffold533	maker	exon	59994	60082	.	-	.	gene_id "GBI_21004"; transcript_id "GBI_21004-RA"; Parent "GBI_21004-RA"; gene_name "GBI_21004";
Scaffold533	AGAT	gene	60148	60229	.	-	.	gene_id "GBI_21005"; gene_name "GBI_21005";
Scaffold533	AGAT	transcript	60148	60229	.	-	.	gene_id "GBI_21005"; transcript_id "GBI_21005-RA"; Parent "GBI_21005"; gene_name "GBI_21005";
Scaffold533	maker	exon	60148	60229	.	-	.	gene_id "GBI_21005"; transcript_id "GBI_21005-RA"; Parent "GBI_21005-RA"; gene_name "GBI_21005";
Scaffold533	AGAT	gene	60303	60382	.	-	.	gene_id "GBI_21006"; gene_name "GBI_21006";
Scaffold533	AGAT	transcript	60303	60382	.	-	.	gene_id "GBI_21006"; transcript_id "GBI_21006-RA"; Parent "GBI_21006"; gene_name "GBI_21006";
Scaffold533	maker	exon	60303	60382	.	-	.	gene_id "GBI_21006"; transcript_id "GBI_21006-RA"; Parent "GBI_21006-RA"; gene_name "GBI_21006";
Scaffold533	AGAT	gene	60602	60688	.	-	.	gene_id "GBI_21007"; gene_name "GBI_21007";
Scaffold533	AGAT	transcript	60602	60688	.	-	.	gene_id "GBI_21007"; transcript_id "GBI_21007-RA"; Parent "GBI_21007"; gene_name "GBI_21007";
Scaffold533	maker	exon	60602	60688	.	-	.	gene_id "GBI_21007"; transcript_id "GBI_21007-RA"; Parent "GBI_21007-RA"; gene_name "GBI_21007";
Scaffold533	AGAT	gene	60915	60997	.	-	.	gene_id "GBI_21008"; gene_name "GBI_21008";
Scaffold533	AGAT	transcript	60915	60997	.	-	.	gene_id "GBI_21008"; transcript_id "GBI_21008-RA"; Parent "GBI_21008"; gene_name "GBI_21008";
Scaffold533	maker	exon	60915	60997	.	-	.	gene_id "GBI_21008"; transcript_id "GBI_21008-RA"; Parent "GBI_21008-RA"; gene_name "GBI_21008";
Scaffold533	AGAT	gene	61061	61143	.	-	.	gene_id "GBI_21009"; gene_name "GBI_21009";
Scaffold533	AGAT	transcript	61061	61143	.	-	.	gene_id "GBI_21009"; transcript_id "GBI_21009-RA"; Parent "GBI_21009"; gene_name "GBI_21009";
Scaffold533	maker	exon	61061	61143	.	-	.	gene_id "GBI_21009"; transcript_id "GBI_21009-RA"; Parent "GBI_21009-RA"; gene_name "GBI_21009";
Scaffold533	AGAT	gene	61209	61288	.	-	.	gene_id "GBI_21010"; gene_name "GBI_21010";
Scaffold533	AGAT	transcript	61209	61288	.	-	.	gene_id "GBI_21010"; transcript_id "GBI_21010-RA"; Parent "GBI_21010"; gene_name "GBI_21010";
Scaffold533	maker	exon	61209	61288	.	-	.	gene_id "GBI_21010"; transcript_id "GBI_21010-RA"; Parent "GBI_21010-RA"; gene_name "GBI_21010";
Scaffold533	AGAT	gene	98798	98870	.	+	.	gene_id "GBI_21011"; gene_name "GBI_21011";
Scaffold533	AGAT	transcript	98798	98870	.	+	.	gene_id "GBI_21011"; transcript_id "GBI_21011-RA"; Parent "GBI_21011"; gene_name "GBI_21011";
Scaffold533	maker	exon	98798	98870	.	+	.	gene_id "GBI_21011"; transcript_id "GBI_21011-RA"; Parent "GBI_21011-RA"; gene_name "GBI_21011";
Scaffold533	AGAT	gene	98997	99069	.	+	.	gene_id "GBI_21012"; gene_name "GBI_21012";
Scaffold533	AGAT	transcript	98997	99069	.	+	.	gene_id "GBI_21012"; transcript_id "GBI_21012-RA"; Parent "GBI_21012"; gene_name "GBI_21012";
Scaffold533	maker	exon	98997	99069	.	+	.	gene_id "GBI_21012"; transcript_id "GBI_21012-RA"; Parent "GBI_21012-RA"; gene_name "GBI_21012";
Scaffold533	AGAT	gene	99135	99207	.	+	.	gene_id "GBI_21013"; gene_name "GBI_21013";
Scaffold533	AGAT	transcript	99135	99207	.	+	.	gene_id "GBI_21013"; transcript_id "GBI_21013-RA"; Parent "GBI_21013"; gene_name "GBI_21013";
Scaffold533	maker	exon	99135	99207	.	+	.	gene_id "GBI_21013"; transcript_id "GBI_21013-RA"; Parent "GBI_21013-RA"; gene_name "GBI_21013";
Scaffold533	AGAT	gene	99272	99344	.	+	.	gene_id "GBI_21014"; gene_name "GBI_21014";
Scaffold533	AGAT	transcript	99272	99344	.	+	.	gene_id "GBI_21014"; transcript_id "GBI_21014-RA"; Parent "GBI_21014"; gene_name "GBI_21014";
Scaffold533	maker	exon	99272	99344	.	+	.	gene_id "GBI_21014"; transcript_id "GBI_21014-RA"; Parent "GBI_21014-RA"; gene_name "GBI_21014";
Scaffold533	AGAT	gene	99472	99544	.	+	.	gene_id "GBI_21015"; gene_name "GBI_21015";
Scaffold533	AGAT	transcript	99472	99544	.	+	.	gene_id "GBI_21015"; transcript_id "GBI_21015-RA"; Parent "GBI_21015"; gene_name "GBI_21015";
Scaffold533	maker	exon	99472	99544	.	+	.	gene_id "GBI_21015"; transcript_id "GBI_21015-RA"; Parent "GBI_21015-RA"; gene_name "GBI_21015";
Scaffold535	AGAT	gene	30354	30425	.	-	.	gene_id "GBI_21016"; gene_name "GBI_21016";
Scaffold535	AGAT	transcript	30354	30425	.	-	.	gene_id "GBI_21016"; transcript_id "GBI_21016-RA"; Parent "GBI_21016"; gene_name "GBI_21016";
Scaffold535	maker	exon	30354	30425	.	-	.	gene_id "GBI_21016"; transcript_id "GBI_21016-RA"; Parent "GBI_21016-RA"; gene_name "GBI_21016";
Scaffold536	AGAT	gene	31955	34869	.	-	.	gene_id "GBI_21017"; gene_name "GBI_21017";
Scaffold536	StringTie	transcript	31955	34869	.	-	.	gene_id "GBI_21017"; transcript_id "GBI_21017.1"; gene_name "GBI_21017"; oId "STRG.29255.1"; cmp_ref "GBI_21017-RA"; class_code "j"; tss_id "TSS29359";
Scaffold536	StringTie	exon	31955	32534	.	-	.	gene_id "GBI_21017"; transcript_id "GBI_21017.1"; exon_number "1";
Scaffold536	StringTie	exon	32848	32882	.	-	.	gene_id "GBI_21017"; transcript_id "GBI_21017.1"; exon_number "2";
Scaffold536	StringTie	exon	33224	33403	.	-	.	gene_id "GBI_21017"; transcript_id "GBI_21017.1"; exon_number "3";
Scaffold536	StringTie	exon	34698	34869	.	-	.	gene_id "GBI_21017"; transcript_id "GBI_21017.1"; exon_number "4";
Scaffold536	AGAT	transcript	32613	34821	.	-	.	gene_id "GBI_21017"; transcript_id "GBI_21017-RA"; Parent "GBI_21017"; gene_name "GBI_21017";
Scaffold536	maker	exon	32613	32882	.	-	.	gene_id "GBI_21017"; transcript_id "GBI_21017-RA"; Parent "GBI_21017-RA"; gene_name "GBI_21017";
Scaffold536	maker	exon	33224	33403	.	-	.	gene_id "GBI_21017"; transcript_id "GBI_21017-RA"; Parent "GBI_21017-RA"; gene_name "GBI_21017";
Scaffold536	maker	exon	34698	34821	.	-	.	gene_id "GBI_21017"; transcript_id "GBI_21017-RA"; Parent "GBI_21017-RA"; gene_name "GBI_21017";
Scaffold536	maker	CDS	32728	32882	.	-	2	gene_id "GBI_21017"; transcript_id "GBI_21017-RA"; Parent "GBI_21017-RA"; gene_name "GBI_21017";
Scaffold536	maker	CDS	33224	33403	.	-	2	gene_id "GBI_21017"; transcript_id "GBI_21017-RA"; Parent "GBI_21017-RA"; gene_name "GBI_21017";
Scaffold536	maker	CDS	34698	34821	.	-	0	gene_id "GBI_21017"; transcript_id "GBI_21017-RA"; Parent "GBI_21017-RA"; gene_name "GBI_21017";
Scaffold536	AGAT	three_prime_UTR	32613	32727	.	-	.	gene_id "GBI_21017"; transcript_id "GBI_21017-RA"; Parent "GBI_21017-RA"; gene_name "GBI_21017";
Scaffold536	AGAT	gene	54575	83115	.	-	.	gene_id "GBI_21018"; gene_name "GBI_21018";
Scaffold536	StringTie	transcript	54575	83115	.	-	.	gene_id "GBI_21018"; transcript_id "GBI_21018.1"; gene_name "GBI_21018"; oId "STRG.29256.1"; cmp_ref "GBI_21018-RA"; class_code "j"; tss_id "TSS29360";
Scaffold536	StringTie	exon	54575	54681	.	-	.	gene_id "GBI_21018"; transcript_id "GBI_21018.1"; exon_number "1";
Scaffold536	StringTie	exon	56608	56793	.	-	.	gene_id "GBI_21018"; transcript_id "GBI_21018.1"; exon_number "2";
Scaffold536	StringTie	exon	82938	83115	.	-	.	gene_id "GBI_21018"; transcript_id "GBI_21018.1"; exon_number "3";
Scaffold536	AGAT	transcript	54575	60989	.	-	.	gene_id "GBI_21018"; transcript_id "GBI_21018-RA"; Parent "GBI_21018"; gene_name "GBI_21018";
Scaffold536	maker	exon	54575	54681	.	-	.	gene_id "GBI_21018"; transcript_id "GBI_21018-RA"; Parent "GBI_21018-RA"; gene_name "GBI_21018";
Scaffold536	maker	exon	56744	56793	.	-	.	gene_id "GBI_21018"; transcript_id "GBI_21018-RA"; Parent "GBI_21018-RA"; gene_name "GBI_21018";
Scaffold536	maker	exon	58607	58761	.	-	.	gene_id "GBI_21018"; transcript_id "GBI_21018-RA"; Parent "GBI_21018-RA"; gene_name "GBI_21018";
Scaffold536	maker	exon	60972	60989	.	-	.	gene_id "GBI_21018"; transcript_id "GBI_21018-RA"; Parent "GBI_21018-RA"; gene_name "GBI_21018";
Scaffold536	maker	CDS	54575	54681	.	-	2	gene_id "GBI_21018"; transcript_id "GBI_21018-RA"; Parent "GBI_21018-RA"; gene_name "GBI_21018";
Scaffold536	maker	CDS	56744	56793	.	-	1	gene_id "GBI_21018"; transcript_id "GBI_21018-RA"; Parent "GBI_21018-RA"; gene_name "GBI_21018";
Scaffold536	maker	CDS	58607	58761	.	-	0	gene_id "GBI_21018"; transcript_id "GBI_21018-RA"; Parent "GBI_21018-RA"; gene_name "GBI_21018";
Scaffold536	maker	CDS	60972	60989	.	-	0	gene_id "GBI_21018"; transcript_id "GBI_21018-RA"; Parent "GBI_21018-RA"; gene_name "GBI_21018";
Scaffold538	AGAT	gene	18074	18145	.	-	.	gene_id "GBI_21019"; gene_name "GBI_21019";
Scaffold538	AGAT	transcript	18074	18145	.	-	.	gene_id "GBI_21019"; transcript_id "GBI_21019-RA"; Parent "GBI_21019"; gene_name "GBI_21019";
Scaffold538	maker	exon	18074	18145	.	-	.	gene_id "GBI_21019"; transcript_id "GBI_21019-RA"; Parent "GBI_21019-RA"; gene_name "GBI_21019";
Scaffold538	AGAT	gene	20094	20165	.	+	.	gene_id "GBI_21020"; gene_name "GBI_21020";
Scaffold538	AGAT	transcript	20094	20165	.	+	.	gene_id "GBI_21020"; transcript_id "GBI_21020-RA"; Parent "GBI_21020"; gene_name "GBI_21020";
Scaffold538	maker	exon	20094	20165	.	+	.	gene_id "GBI_21020"; transcript_id "GBI_21020-RA"; Parent "GBI_21020-RA"; gene_name "GBI_21020";
Scaffold538	AGAT	gene	25613	25683	.	+	.	gene_id "GBI_21021"; gene_name "GBI_21021";
Scaffold538	AGAT	transcript	25613	25683	.	+	.	gene_id "GBI_21021"; transcript_id "GBI_21021-RA"; Parent "GBI_21021"; gene_name "GBI_21021";
Scaffold538	maker	exon	25613	25683	.	+	.	gene_id "GBI_21021"; transcript_id "GBI_21021-RA"; Parent "GBI_21021-RA"; gene_name "GBI_21021";
Scaffold538	AGAT	gene	25780	25851	.	+	.	gene_id "GBI_21022"; gene_name "GBI_21022";
Scaffold538	AGAT	transcript	25780	25851	.	+	.	gene_id "GBI_21022"; transcript_id "GBI_21022-RA"; Parent "GBI_21022"; gene_name "GBI_21022";
Scaffold538	maker	exon	25780	25851	.	+	.	gene_id "GBI_21022"; transcript_id "GBI_21022-RA"; Parent "GBI_21022-RA"; gene_name "GBI_21022";
Scaffold538	AGAT	gene	26431	26502	.	+	.	gene_id "GBI_21023"; gene_name "GBI_21023";
Scaffold538	AGAT	transcript	26431	26502	.	+	.	gene_id "GBI_21023"; transcript_id "GBI_21023-RA"; Parent "GBI_21023"; gene_name "GBI_21023";
Scaffold538	maker	exon	26431	26502	.	+	.	gene_id "GBI_21023"; transcript_id "GBI_21023-RA"; Parent "GBI_21023-RA"; gene_name "GBI_21023";
Scaffold538	AGAT	gene	29123	29194	.	-	.	gene_id "GBI_21024"; gene_name "GBI_21024";
Scaffold538	AGAT	transcript	29123	29194	.	-	.	gene_id "GBI_21024"; transcript_id "GBI_21024-RA"; Parent "GBI_21024"; gene_name "GBI_21024";
Scaffold538	maker	exon	29123	29194	.	-	.	gene_id "GBI_21024"; transcript_id "GBI_21024-RA"; Parent "GBI_21024-RA"; gene_name "GBI_21024";
Scaffold538	AGAT	gene	29291	29362	.	-	.	gene_id "GBI_21025"; gene_name "GBI_21025";
Scaffold538	AGAT	transcript	29291	29362	.	-	.	gene_id "GBI_21025"; transcript_id "GBI_21025-RA"; Parent "GBI_21025"; gene_name "GBI_21025";
Scaffold538	maker	exon	29291	29362	.	-	.	gene_id "GBI_21025"; transcript_id "GBI_21025-RA"; Parent "GBI_21025-RA"; gene_name "GBI_21025";
Scaffold538	AGAT	gene	29459	29530	.	-	.	gene_id "GBI_21026"; gene_name "GBI_21026";
Scaffold538	AGAT	transcript	29459	29530	.	-	.	gene_id "GBI_21026"; transcript_id "GBI_21026-RA"; Parent "GBI_21026"; gene_name "GBI_21026";
Scaffold538	maker	exon	29459	29530	.	-	.	gene_id "GBI_21026"; transcript_id "GBI_21026-RA"; Parent "GBI_21026-RA"; gene_name "GBI_21026";
Scaffold538	AGAT	gene	29796	29867	.	-	.	gene_id "GBI_21027"; gene_name "GBI_21027";
Scaffold538	AGAT	transcript	29796	29867	.	-	.	gene_id "GBI_21027"; transcript_id "GBI_21027-RA"; Parent "GBI_21027"; gene_name "GBI_21027";
Scaffold538	maker	exon	29796	29867	.	-	.	gene_id "GBI_21027"; transcript_id "GBI_21027-RA"; Parent "GBI_21027-RA"; gene_name "GBI_21027";
Scaffold538	AGAT	gene	30134	30199	.	-	.	gene_id "GBI_21028"; gene_name "GBI_21028";
Scaffold538	AGAT	transcript	30134	30199	.	-	.	gene_id "GBI_21028"; transcript_id "GBI_21028-RA"; Parent "GBI_21028"; gene_name "GBI_21028";
Scaffold538	maker	exon	30134	30199	.	-	.	gene_id "GBI_21028"; transcript_id "GBI_21028-RA"; Parent "GBI_21028-RA"; gene_name "GBI_21028";
Scaffold538	AGAT	gene	73964	74035	.	+	.	gene_id "GBI_21029"; gene_name "GBI_21029";
Scaffold538	AGAT	transcript	73964	74035	.	+	.	gene_id "GBI_21029"; transcript_id "GBI_21029-RA"; Parent "GBI_21029"; gene_name "GBI_21029";
Scaffold538	maker	exon	73964	74035	.	+	.	gene_id "GBI_21029"; transcript_id "GBI_21029-RA"; Parent "GBI_21029-RA"; gene_name "GBI_21029";
Scaffold538	AGAT	gene	74105	74176	.	+	.	gene_id "GBI_21030"; gene_name "GBI_21030";
Scaffold538	AGAT	transcript	74105	74176	.	+	.	gene_id "GBI_21030"; transcript_id "GBI_21030-RA"; Parent "GBI_21030"; gene_name "GBI_21030";
Scaffold538	maker	exon	74105	74176	.	+	.	gene_id "GBI_21030"; transcript_id "GBI_21030-RA"; Parent "GBI_21030-RA"; gene_name "GBI_21030";
Scaffold538	AGAT	gene	74317	74388	.	+	.	gene_id "GBI_21031"; gene_name "GBI_21031";
Scaffold538	AGAT	transcript	74317	74388	.	+	.	gene_id "GBI_21031"; transcript_id "GBI_21031-RA"; Parent "GBI_21031"; gene_name "GBI_21031";
Scaffold538	maker	exon	74317	74388	.	+	.	gene_id "GBI_21031"; transcript_id "GBI_21031-RA"; Parent "GBI_21031-RA"; gene_name "GBI_21031";
Scaffold538	AGAT	gene	84614	84684	.	-	.	gene_id "GBI_21032"; gene_name "GBI_21032";
Scaffold538	AGAT	transcript	84614	84684	.	-	.	gene_id "GBI_21032"; transcript_id "GBI_21032-RA"; Parent "GBI_21032"; gene_name "GBI_21032";
Scaffold538	maker	exon	84614	84684	.	-	.	gene_id "GBI_21032"; transcript_id "GBI_21032-RA"; Parent "GBI_21032-RA"; gene_name "GBI_21032";
Scaffold538	AGAT	gene	86362	86432	.	-	.	gene_id "GBI_21033"; gene_name "GBI_21033";
Scaffold538	AGAT	transcript	86362	86432	.	-	.	gene_id "GBI_21033"; transcript_id "GBI_21033-RA"; Parent "GBI_21033"; gene_name "GBI_21033";
Scaffold538	maker	exon	86362	86432	.	-	.	gene_id "GBI_21033"; transcript_id "GBI_21033-RA"; Parent "GBI_21033-RA"; gene_name "GBI_21033";
Scaffold539	AGAT	gene	38203	38949	.	+	.	gene_id "GBI_21034"; gene_name "GBI_21034";
Scaffold539	AGAT	transcript	38203	38949	.	+	.	gene_id "GBI_21034"; transcript_id "GBI_21034-RA"; Parent "GBI_21034"; gene_name "GBI_21034";
Scaffold539	maker	exon	38203	38291	.	+	.	gene_id "GBI_21034"; transcript_id "GBI_21034-RA"; Parent "GBI_21034-RA"; gene_name "GBI_21034";
Scaffold539	maker	exon	38313	38324	.	+	.	gene_id "GBI_21034"; transcript_id "GBI_21034-RA"; Parent "GBI_21034-RA"; gene_name "GBI_21034";
Scaffold539	maker	exon	38354	38365	.	+	.	gene_id "GBI_21034"; transcript_id "GBI_21034-RA"; Parent "GBI_21034-RA"; gene_name "GBI_21034";
Scaffold539	maker	exon	38511	38532	.	+	.	gene_id "GBI_21034"; transcript_id "GBI_21034-RA"; Parent "GBI_21034-RA"; gene_name "GBI_21034";
Scaffold539	maker	exon	38574	38605	.	+	.	gene_id "GBI_21034"; transcript_id "GBI_21034-RA"; Parent "GBI_21034-RA"; gene_name "GBI_21034";
Scaffold539	maker	exon	38626	38637	.	+	.	gene_id "GBI_21034"; transcript_id "GBI_21034-RA"; Parent "GBI_21034-RA"; gene_name "GBI_21034";
Scaffold539	maker	exon	38712	38775	.	+	.	gene_id "GBI_21034"; transcript_id "GBI_21034-RA"; Parent "GBI_21034-RA"; gene_name "GBI_21034";
Scaffold539	maker	exon	38796	38917	.	+	.	gene_id "GBI_21034"; transcript_id "GBI_21034-RA"; Parent "GBI_21034-RA"; gene_name "GBI_21034";
Scaffold539	maker	exon	38943	38949	.	+	.	gene_id "GBI_21034"; transcript_id "GBI_21034-RA"; Parent "GBI_21034-RA"; gene_name "GBI_21034";
Scaffold539	maker	CDS	38203	38291	.	+	0	gene_id "GBI_21034"; transcript_id "GBI_21034-RA"; Parent "GBI_21034-RA"; gene_name "GBI_21034";
Scaffold539	maker	CDS	38313	38324	.	+	1	gene_id "GBI_21034"; transcript_id "GBI_21034-RA"; Parent "GBI_21034-RA"; gene_name "GBI_21034";
Scaffold539	maker	CDS	38354	38365	.	+	1	gene_id "GBI_21034"; transcript_id "GBI_21034-RA"; Parent "GBI_21034-RA"; gene_name "GBI_21034";
Scaffold539	maker	CDS	38511	38532	.	+	1	gene_id "GBI_21034"; transcript_id "GBI_21034-RA"; Parent "GBI_21034-RA"; gene_name "GBI_21034";
Scaffold539	maker	CDS	38574	38605	.	+	0	gene_id "GBI_21034"; transcript_id "GBI_21034-RA"; Parent "GBI_21034-RA"; gene_name "GBI_21034";
Scaffold539	maker	CDS	38626	38637	.	+	1	gene_id "GBI_21034"; transcript_id "GBI_21034-RA"; Parent "GBI_21034-RA"; gene_name "GBI_21034";
Scaffold539	maker	CDS	38712	38775	.	+	1	gene_id "GBI_21034"; transcript_id "GBI_21034-RA"; Parent "GBI_21034-RA"; gene_name "GBI_21034";
Scaffold539	maker	CDS	38796	38917	.	+	0	gene_id "GBI_21034"; transcript_id "GBI_21034-RA"; Parent "GBI_21034-RA"; gene_name "GBI_21034";
Scaffold539	maker	CDS	38943	38949	.	+	1	gene_id "GBI_21034"; transcript_id "GBI_21034-RA"; Parent "GBI_21034-RA"; gene_name "GBI_21034";
Scaffold540	AGAT	gene	1364	6875	.	-	.	gene_id "GBI_21035"; gene_name "GBI_21035";
Scaffold540	AGAT	transcript	1364	6875	.	-	.	gene_id "GBI_21035"; transcript_id "GBI_21035-RA"; Parent "GBI_21035"; gene_name "GBI_21035";
Scaffold540	maker	exon	1364	1447	.	-	.	gene_id "GBI_21035"; transcript_id "GBI_21035-RA"; Parent "GBI_21035-RA"; gene_name "GBI_21035";
Scaffold540	maker	exon	3983	4048	.	-	.	gene_id "GBI_21035"; transcript_id "GBI_21035-RA"; Parent "GBI_21035-RA"; gene_name "GBI_21035";
Scaffold540	maker	exon	4138	4314	.	-	.	gene_id "GBI_21035"; transcript_id "GBI_21035-RA"; Parent "GBI_21035-RA"; gene_name "GBI_21035";
Scaffold540	maker	exon	6858	6875	.	-	.	gene_id "GBI_21035"; transcript_id "GBI_21035-RA"; Parent "GBI_21035-RA"; gene_name "GBI_21035";
Scaffold540	StringTie	transcript	3892	4266	.	-	.	gene_id "GBI_21035"; transcript_id "GBI_21035.2"; gene_name "GBI_21035"; oId "STRG.29259.1"; cmp_ref "GBI_21035-RA"; class_code "j"; tss_id "TSS29595";
Scaffold540	StringTie	exon	3892	4048	.	-	.	gene_id "GBI_21035"; transcript_id "GBI_21035.2"; exon_number "1";
Scaffold540	StringTie	exon	4138	4266	.	-	.	gene_id "GBI_21035"; transcript_id "GBI_21035.2"; exon_number "2";
Scaffold540	maker	CDS	1364	1447	.	-	0	gene_id "GBI_21035"; transcript_id "GBI_21035-RA"; Parent "GBI_21035-RA"; gene_name "GBI_21035";
Scaffold540	maker	CDS	3983	4048	.	-	0	gene_id "GBI_21035"; transcript_id "GBI_21035-RA"; Parent "GBI_21035-RA"; gene_name "GBI_21035";
Scaffold540	maker	CDS	4138	4314	.	-	0	gene_id "GBI_21035"; transcript_id "GBI_21035-RA"; Parent "GBI_21035-RA"; gene_name "GBI_21035";
Scaffold540	maker	CDS	6858	6875	.	-	0	gene_id "GBI_21035"; transcript_id "GBI_21035-RA"; Parent "GBI_21035-RA"; gene_name "GBI_21035";
Scaffold540	AGAT	gene	9509	11521	.	+	.	gene_id "GBI_21036"; gene_name "GBI_21036";
Scaffold540	AGAT	transcript	9509	11521	.	+	.	gene_id "GBI_21036"; transcript_id "GBI_21036-RA"; Parent "GBI_21036"; gene_name "GBI_21036";
Scaffold540	maker	exon	9509	9765	.	+	.	gene_id "GBI_21036"; transcript_id "GBI_21036-RA"; Parent "GBI_21036-RA"; gene_name "GBI_21036";
Scaffold540	maker	exon	9843	10042	.	+	.	gene_id "GBI_21036"; transcript_id "GBI_21036-RA"; Parent "GBI_21036-RA"; gene_name "GBI_21036";
Scaffold540	maker	exon	10440	10584	.	+	.	gene_id "GBI_21036"; transcript_id "GBI_21036-RA"; Parent "GBI_21036-RA"; gene_name "GBI_21036";
Scaffold540	maker	exon	11257	11521	.	+	.	gene_id "GBI_21036"; transcript_id "GBI_21036-RA"; Parent "GBI_21036-RA"; gene_name "GBI_21036";
Scaffold540	maker	CDS	9866	10042	.	+	0	gene_id "GBI_21036"; transcript_id "GBI_21036-RA"; Parent "GBI_21036-RA"; gene_name "GBI_21036";
Scaffold540	maker	CDS	10440	10547	.	+	0	gene_id "GBI_21036"; transcript_id "GBI_21036-RA"; Parent "GBI_21036-RA"; gene_name "GBI_21036";
Scaffold540	AGAT	five_prime_UTR	9509	9765	.	+	.	gene_id "GBI_21036"; transcript_id "GBI_21036-RA"; Parent "GBI_21036-RA"; gene_name "GBI_21036";
Scaffold540	AGAT	five_prime_UTR	9843	9865	.	+	.	gene_id "GBI_21036"; transcript_id "GBI_21036-RA"; Parent "GBI_21036-RA"; gene_name "GBI_21036";
Scaffold540	AGAT	three_prime_UTR	10548	10584	.	+	.	gene_id "GBI_21036"; transcript_id "GBI_21036-RA"; Parent "GBI_21036-RA"; gene_name "GBI_21036";
Scaffold540	AGAT	three_prime_UTR	11257	11521	.	+	.	gene_id "GBI_21036"; transcript_id "GBI_21036-RA"; Parent "GBI_21036-RA"; gene_name "GBI_21036";
Scaffold541	AGAT	gene	7274	48845	.	-	.	gene_id "GBI_21037"; gene_name "GBI_21037";
Scaffold541	StringTie	transcript	7274	47296	.	-	.	gene_id "GBI_21037"; transcript_id "GBI_21037.1"; gene_name "GBI_21037"; oId "STRG.29261.1"; cmp_ref "GBI_21037-RA"; class_code "n"; tss_id "TSS29600";
Scaffold541	StringTie	exon	7274	9258	.	-	.	gene_id "GBI_21037"; transcript_id "GBI_21037.1"; exon_number "1";
Scaffold541	StringTie	exon	16565	16678	.	-	.	gene_id "GBI_21037"; transcript_id "GBI_21037.1"; exon_number "2";
Scaffold541	StringTie	exon	18767	19002	.	-	.	gene_id "GBI_21037"; transcript_id "GBI_21037.1"; exon_number "3";
Scaffold541	StringTie	exon	19079	19169	.	-	.	gene_id "GBI_21037"; transcript_id "GBI_21037.1"; exon_number "4";
Scaffold541	StringTie	exon	46794	47296	.	-	.	gene_id "GBI_21037"; transcript_id "GBI_21037.1"; exon_number "5";
Scaffold541	AGAT	transcript	7275	48845	.	-	.	gene_id "GBI_21037"; transcript_id "GBI_21037-RA"; Parent "GBI_21037"; gene_name "GBI_21037";
Scaffold541	maker	exon	7275	8660	.	-	.	gene_id "GBI_21037"; transcript_id "GBI_21037-RA"; Parent "GBI_21037-RA"; gene_name "GBI_21037";
Scaffold541	maker	exon	9185	9258	.	-	.	gene_id "GBI_21037"; transcript_id "GBI_21037-RA"; Parent "GBI_21037-RA"; gene_name "GBI_21037";
Scaffold541	maker	exon	16565	16678	.	-	.	gene_id "GBI_21037"; transcript_id "GBI_21037-RA"; Parent "GBI_21037-RA"; gene_name "GBI_21037";
Scaffold541	maker	exon	18767	19002	.	-	.	gene_id "GBI_21037"; transcript_id "GBI_21037-RA"; Parent "GBI_21037-RA"; gene_name "GBI_21037";
Scaffold541	maker	exon	19079	19169	.	-	.	gene_id "GBI_21037"; transcript_id "GBI_21037-RA"; Parent "GBI_21037-RA"; gene_name "GBI_21037";
Scaffold541	maker	exon	48283	48845	.	-	.	gene_id "GBI_21037"; transcript_id "GBI_21037-RA"; Parent "GBI_21037-RA"; gene_name "GBI_21037";
Scaffold541	maker	CDS	16590	16678	.	-	2	gene_id "GBI_21037"; transcript_id "GBI_21037-RA"; Parent "GBI_21037-RA"; gene_name "GBI_21037";
Scaffold541	maker	CDS	18767	19002	.	-	1	gene_id "GBI_21037"; transcript_id "GBI_21037-RA"; Parent "GBI_21037-RA"; gene_name "GBI_21037";
Scaffold541	maker	CDS	19079	19169	.	-	2	gene_id "GBI_21037"; transcript_id "GBI_21037-RA"; Parent "GBI_21037-RA"; gene_name "GBI_21037";
Scaffold541	maker	CDS	48283	48292	.	-	0	gene_id "GBI_21037"; transcript_id "GBI_21037-RA"; Parent "GBI_21037-RA"; gene_name "GBI_21037";
Scaffold541	AGAT	five_prime_UTR	48293	48845	.	-	.	gene_id "GBI_21037"; transcript_id "GBI_21037-RA"; Parent "GBI_21037-RA"; gene_name "GBI_21037";
Scaffold541	AGAT	three_prime_UTR	7275	8660	.	-	.	gene_id "GBI_21037"; transcript_id "GBI_21037-RA"; Parent "GBI_21037-RA"; gene_name "GBI_21037";
Scaffold541	AGAT	three_prime_UTR	9185	9258	.	-	.	gene_id "GBI_21037"; transcript_id "GBI_21037-RA"; Parent "GBI_21037-RA"; gene_name "GBI_21037";
Scaffold541	AGAT	three_prime_UTR	16565	16589	.	-	.	gene_id "GBI_21037"; transcript_id "GBI_21037-RA"; Parent "GBI_21037-RA"; gene_name "GBI_21037";
Scaffold541	StringTie	transcript	16443	47296	.	-	.	gene_id "GBI_21037"; transcript_id "GBI_21037.3"; gene_name "GBI_21037"; oId "STRG.29261.3"; cmp_ref "GBI_21037-RB"; class_code "j"; tss_id "TSS29600";
Scaffold541	StringTie	exon	16443	16678	.	-	.	gene_id "GBI_21037"; transcript_id "GBI_21037.3"; exon_number "1";
Scaffold541	StringTie	exon	18767	19002	.	-	.	gene_id "GBI_21037"; transcript_id "GBI_21037.3"; exon_number "2";
Scaffold541	StringTie	exon	19079	19169	.	-	.	gene_id "GBI_21037"; transcript_id "GBI_21037.3"; exon_number "3";
Scaffold541	StringTie	exon	46794	47296	.	-	.	gene_id "GBI_21037"; transcript_id "GBI_21037.3"; exon_number "4";
Scaffold541	AGAT	transcript	16465	48845	.	-	.	gene_id "GBI_21037"; transcript_id "GBI_21037-RB"; Parent "GBI_21037"; gene_name "GBI_21037";
Scaffold541	maker	exon	16465	16678	.	-	.	gene_id "GBI_21037"; transcript_id "GBI_21037-RB"; Parent "GBI_21037-RB"; gene_name "GBI_21037"; previous_transcript_id "GBI_21037-RB";
Scaffold541	maker	exon	18767	19002	.	-	.	gene_id "GBI_21037"; transcript_id "GBI_21037-RB"; Parent "GBI_21037-RB"; gene_name "GBI_21037"; previous_transcript_id "GBI_21037-RB";
Scaffold541	maker	exon	19079	19169	.	-	.	gene_id "GBI_21037"; transcript_id "GBI_21037-RB"; Parent "GBI_21037-RB"; gene_name "GBI_21037"; previous_transcript_id "GBI_21037-RB";
Scaffold541	maker	exon	48283	48845	.	-	.	gene_id "GBI_21037"; transcript_id "GBI_21037-RB"; Parent "GBI_21037-RB"; gene_name "GBI_21037"; previous_transcript_id "GBI_21037-RB";
Scaffold541	maker	CDS	16590	16678	.	-	2	gene_id "GBI_21037"; transcript_id "GBI_21037-RB"; Parent "GBI_21037-RB"; gene_name "GBI_21037"; previous_transcript_id "GBI_21037-RB";
Scaffold541	maker	CDS	18767	19002	.	-	1	gene_id "GBI_21037"; transcript_id "GBI_21037-RB"; Parent "GBI_21037-RB"; gene_name "GBI_21037"; previous_transcript_id "GBI_21037-RB";
Scaffold541	maker	CDS	19079	19169	.	-	2	gene_id "GBI_21037"; transcript_id "GBI_21037-RB"; Parent "GBI_21037-RB"; gene_name "GBI_21037"; previous_transcript_id "GBI_21037-RB";
Scaffold541	maker	CDS	48283	48292	.	-	0	gene_id "GBI_21037"; transcript_id "GBI_21037-RB"; Parent "GBI_21037-RB"; gene_name "GBI_21037"; previous_transcript_id "GBI_21037-RB";
Scaffold541	AGAT	five_prime_UTR	48293	48845	.	-	.	gene_id "GBI_21037"; transcript_id "GBI_21037-RB"; Parent "GBI_21037-RB"; gene_name "GBI_21037"; previous_transcript_id "GBI_21037-RB";
Scaffold541	AGAT	three_prime_UTR	16465	16589	.	-	.	gene_id "GBI_21037"; transcript_id "GBI_21037-RB"; Parent "GBI_21037-RB"; gene_name "GBI_21037"; previous_transcript_id "GBI_21037-RB";
Scaffold541	AGAT	gene	61404	62628	.	-	.	gene_id "GBI_21038"; gene_name "GBI_21038";
Scaffold541	AGAT	transcript	61404	62628	.	-	.	gene_id "GBI_21038"; transcript_id "GBI_21038-RA"; Parent "GBI_21038"; gene_name "GBI_21038";
Scaffold541	maker	exon	61404	61497	.	-	.	gene_id "GBI_21038"; transcript_id "GBI_21038-RA"; Parent "GBI_21038-RA"; gene_name "GBI_21038";
Scaffold541	maker	exon	61742	61908	.	-	.	gene_id "GBI_21038"; transcript_id "GBI_21038-RA"; Parent "GBI_21038-RA"; gene_name "GBI_21038";
Scaffold541	maker	exon	62164	62302	.	-	.	gene_id "GBI_21038"; transcript_id "GBI_21038-RA"; Parent "GBI_21038-RA"; gene_name "GBI_21038";
Scaffold541	maker	exon	62585	62628	.	-	.	gene_id "GBI_21038"; transcript_id "GBI_21038-RA"; Parent "GBI_21038-RA"; gene_name "GBI_21038";
Scaffold541	maker	CDS	61404	61497	.	-	1	gene_id "GBI_21038"; transcript_id "GBI_21038-RA"; Parent "GBI_21038-RA"; gene_name "GBI_21038";
Scaffold541	maker	CDS	61742	61908	.	-	0	gene_id "GBI_21038"; transcript_id "GBI_21038-RA"; Parent "GBI_21038-RA"; gene_name "GBI_21038";
Scaffold541	maker	CDS	62164	62302	.	-	1	gene_id "GBI_21038"; transcript_id "GBI_21038-RA"; Parent "GBI_21038-RA"; gene_name "GBI_21038";
Scaffold541	maker	CDS	62585	62628	.	-	0	gene_id "GBI_21038"; transcript_id "GBI_21038-RA"; Parent "GBI_21038-RA"; gene_name "GBI_21038";
Scaffold541	AGAT	gene	72144	76572	.	+	.	gene_id "GBI_21039"; gene_name "GBI_21039";
Scaffold541	AGAT	transcript	72144	76572	.	+	.	gene_id "GBI_21039"; transcript_id "GBI_21039-RA"; Parent "GBI_21039"; gene_name "GBI_21039";
Scaffold541	maker	exon	72144	72178	.	+	.	gene_id "GBI_21039"; transcript_id "GBI_21039-RA"; Parent "GBI_21039-RA"; gene_name "GBI_21039";
Scaffold541	maker	exon	72213	72438	.	+	.	gene_id "GBI_21039"; transcript_id "GBI_21039-RA"; Parent "GBI_21039-RA"; gene_name "GBI_21039";
Scaffold541	maker	exon	72622	72791	.	+	.	gene_id "GBI_21039"; transcript_id "GBI_21039-RA"; Parent "GBI_21039-RA"; gene_name "GBI_21039";
Scaffold541	maker	exon	72883	73525	.	+	.	gene_id "GBI_21039"; transcript_id "GBI_21039-RA"; Parent "GBI_21039-RA"; gene_name "GBI_21039";
Scaffold541	maker	exon	75901	76126	.	+	.	gene_id "GBI_21039"; transcript_id "GBI_21039-RA"; Parent "GBI_21039-RA"; gene_name "GBI_21039";
Scaffold541	maker	exon	76246	76572	.	+	.	gene_id "GBI_21039"; transcript_id "GBI_21039-RA"; Parent "GBI_21039-RA"; gene_name "GBI_21039";
Scaffold541	AGAT	transcript	72144	76572	.	+	.	gene_id "GBI_21039"; transcript_id "GBI_21039-RB"; Parent "GBI_21039"; gene_name "GBI_21039";
Scaffold541	maker	exon	72144	72178	.	+	.	gene_id "GBI_21039"; transcript_id "GBI_21039-RB"; Parent "GBI_21039-RB"; gene_name "GBI_21039"; previous_transcript_id "GBI_21039-RB";
Scaffold541	maker	exon	72213	72438	.	+	.	gene_id "GBI_21039"; transcript_id "GBI_21039-RB"; Parent "GBI_21039-RB"; gene_name "GBI_21039"; previous_transcript_id "GBI_21039-RB";
Scaffold541	maker	exon	72622	72795	.	+	.	gene_id "GBI_21039"; transcript_id "GBI_21039-RB"; Parent "GBI_21039-RB"; gene_name "GBI_21039"; previous_transcript_id "GBI_21039-RB";
Scaffold541	maker	exon	72883	73525	.	+	.	gene_id "GBI_21039"; transcript_id "GBI_21039-RB"; Parent "GBI_21039-RB"; gene_name "GBI_21039"; previous_transcript_id "GBI_21039-RB";
Scaffold541	maker	exon	75901	76572	.	+	.	gene_id "GBI_21039"; transcript_id "GBI_21039-RB"; Parent "GBI_21039-RB"; gene_name "GBI_21039"; previous_transcript_id "GBI_21039-RB";
Scaffold541	StringTie	transcript	72207	76131	.	+	.	gene_id "GBI_21039"; transcript_id "GBI_21039.3"; gene_name "GBI_21039"; oId "STRG.29267.3"; cmp_ref "GBI_21039-RB"; class_code "n"; tss_id "TSS29599";
Scaffold541	StringTie	exon	72207	72438	.	+	.	gene_id "GBI_21039"; transcript_id "GBI_21039.3"; exon_number "1";
Scaffold541	StringTie	exon	72622	72795	.	+	.	gene_id "GBI_21039"; transcript_id "GBI_21039.3"; exon_number "2";
Scaffold541	StringTie	exon	72883	76131	.	+	.	gene_id "GBI_21039"; transcript_id "GBI_21039.3"; exon_number "3";
Scaffold541	StringTie	transcript	72207	76131	.	+	.	gene_id "GBI_21039"; transcript_id "GBI_21039.4"; gene_name "GBI_21039"; oId "STRG.29267.2"; cmp_ref "GBI_21039-RB"; class_code "j"; tss_id "TSS29599";
Scaffold541	StringTie	exon	72207	72540	.	+	.	gene_id "GBI_21039"; transcript_id "GBI_21039.4"; exon_number "1";
Scaffold541	StringTie	exon	72622	72795	.	+	.	gene_id "GBI_21039"; transcript_id "GBI_21039.4"; exon_number "2";
Scaffold541	StringTie	exon	72883	74245	.	+	.	gene_id "GBI_21039"; transcript_id "GBI_21039.4"; exon_number "3";
Scaffold541	StringTie	exon	75901	76131	.	+	.	gene_id "GBI_21039"; transcript_id "GBI_21039.4"; exon_number "4";
Scaffold541	StringTie	transcript	72207	76131	.	+	.	gene_id "GBI_21039"; transcript_id "GBI_21039.5"; gene_name "GBI_21039"; oId "STRG.29267.1"; cmp_ref "GBI_21039-RA"; class_code "j"; tss_id "TSS29599";
Scaffold541	StringTie	exon	72207	72438	.	+	.	gene_id "GBI_21039"; transcript_id "GBI_21039.5"; exon_number "1";
Scaffold541	StringTie	exon	72622	72791	.	+	.	gene_id "GBI_21039"; transcript_id "GBI_21039.5"; exon_number "2";
Scaffold541	StringTie	exon	72883	73525	.	+	.	gene_id "GBI_21039"; transcript_id "GBI_21039.5"; exon_number "3";
Scaffold541	StringTie	exon	75901	76131	.	+	.	gene_id "GBI_21039"; transcript_id "GBI_21039.5"; exon_number "4";
Scaffold541	maker	CDS	73016	73525	.	+	0	gene_id "GBI_21039"; transcript_id "GBI_21039-RA"; Parent "GBI_21039-RA"; gene_name "GBI_21039";
Scaffold541	maker	CDS	75901	76126	.	+	0	gene_id "GBI_21039"; transcript_id "GBI_21039-RA"; Parent "GBI_21039-RA"; gene_name "GBI_21039";
Scaffold541	maker	CDS	76246	76319	.	+	2	gene_id "GBI_21039"; transcript_id "GBI_21039-RA"; Parent "GBI_21039-RA"; gene_name "GBI_21039";
Scaffold541	AGAT	five_prime_UTR	72144	72178	.	+	.	gene_id "GBI_21039"; transcript_id "GBI_21039-RA"; Parent "GBI_21039-RA"; gene_name "GBI_21039";
Scaffold541	AGAT	five_prime_UTR	72213	72438	.	+	.	gene_id "GBI_21039"; transcript_id "GBI_21039-RA"; Parent "GBI_21039-RA"; gene_name "GBI_21039";
Scaffold541	AGAT	five_prime_UTR	72622	72791	.	+	.	gene_id "GBI_21039"; transcript_id "GBI_21039-RA"; Parent "GBI_21039-RA"; gene_name "GBI_21039";
Scaffold541	AGAT	five_prime_UTR	72883	73015	.	+	.	gene_id "GBI_21039"; transcript_id "GBI_21039-RA"; Parent "GBI_21039-RA"; gene_name "GBI_21039";
Scaffold541	AGAT	three_prime_UTR	76320	76572	.	+	.	gene_id "GBI_21039"; transcript_id "GBI_21039-RA"; Parent "GBI_21039-RA"; gene_name "GBI_21039";
Scaffold541	maker	CDS	73016	73525	.	+	0	gene_id "GBI_21039"; transcript_id "GBI_21039-RB"; Parent "GBI_21039-RB"; gene_name "GBI_21039"; previous_transcript_id "GBI_21039-RB";
Scaffold541	maker	CDS	75901	76179	.	+	0	gene_id "GBI_21039"; transcript_id "GBI_21039-RB"; Parent "GBI_21039-RB"; gene_name "GBI_21039"; previous_transcript_id "GBI_21039-RB";
Scaffold541	AGAT	five_prime_UTR	72144	72178	.	+	.	gene_id "GBI_21039"; transcript_id "GBI_21039-RB"; Parent "GBI_21039-RB"; gene_name "GBI_21039"; previous_transcript_id "GBI_21039-RB";
Scaffold541	AGAT	five_prime_UTR	72213	72438	.	+	.	gene_id "GBI_21039"; transcript_id "GBI_21039-RB"; Parent "GBI_21039-RB"; gene_name "GBI_21039"; previous_transcript_id "GBI_21039-RB";
Scaffold541	AGAT	five_prime_UTR	72622	72795	.	+	.	gene_id "GBI_21039"; transcript_id "GBI_21039-RB"; Parent "GBI_21039-RB"; gene_name "GBI_21039"; previous_transcript_id "GBI_21039-RB";
Scaffold541	AGAT	five_prime_UTR	72883	73015	.	+	.	gene_id "GBI_21039"; transcript_id "GBI_21039-RB"; Parent "GBI_21039-RB"; gene_name "GBI_21039"; previous_transcript_id "GBI_21039-RB";
Scaffold541	AGAT	three_prime_UTR	76180	76572	.	+	.	gene_id "GBI_21039"; transcript_id "GBI_21039-RB"; Parent "GBI_21039-RB"; gene_name "GBI_21039"; previous_transcript_id "GBI_21039-RB";
Scaffold542	AGAT	gene	10296	45048	.	-	.	gene_id "GBI_21040"; gene_name "GBI_21040";
Scaffold542	StringTie	transcript	10296	17965	.	-	.	gene_id "GBI_21040"; transcript_id "GBI_21040.1"; gene_name "GBI_21040"; oId "STRG.29269.1"; cmp_ref "GBI_21040-RA"; class_code "j"; tss_id "TSS29603";
Scaffold542	StringTie	exon	10296	10371	.	-	.	gene_id "GBI_21040"; transcript_id "GBI_21040.1"; exon_number "1";
Scaffold542	StringTie	exon	12448	12648	.	-	.	gene_id "GBI_21040"; transcript_id "GBI_21040.1"; exon_number "2";
Scaffold542	StringTie	exon	17788	17965	.	-	.	gene_id "GBI_21040"; transcript_id "GBI_21040.1"; exon_number "3";
Scaffold542	AGAT	transcript	11400	45048	.	-	.	gene_id "GBI_21040"; transcript_id "GBI_21040-RA"; Parent "GBI_21040"; gene_name "GBI_21040";
Scaffold542	maker	exon	11400	11594	.	-	.	gene_id "GBI_21040"; transcript_id "GBI_21040-RA"; Parent "GBI_21040-RA"; gene_name "GBI_21040";
Scaffold542	maker	exon	12609	12648	.	-	.	gene_id "GBI_21040"; transcript_id "GBI_21040-RA"; Parent "GBI_21040-RA"; gene_name "GBI_21040";
Scaffold542	maker	exon	18458	18573	.	-	.	gene_id "GBI_21040"; transcript_id "GBI_21040-RA"; Parent "GBI_21040-RA"; gene_name "GBI_21040";
Scaffold542	maker	exon	25661	25850	.	-	.	gene_id "GBI_21040"; transcript_id "GBI_21040-RA"; Parent "GBI_21040-RA"; gene_name "GBI_21040";
Scaffold542	maker	exon	44958	45048	.	-	.	gene_id "GBI_21040"; transcript_id "GBI_21040-RA"; Parent "GBI_21040-RA"; gene_name "GBI_21040";
Scaffold542	maker	CDS	11400	11594	.	-	0	gene_id "GBI_21040"; transcript_id "GBI_21040-RA"; Parent "GBI_21040-RA"; gene_name "GBI_21040";
Scaffold542	maker	CDS	12609	12648	.	-	1	gene_id "GBI_21040"; transcript_id "GBI_21040-RA"; Parent "GBI_21040-RA"; gene_name "GBI_21040";
Scaffold542	maker	CDS	18458	18573	.	-	0	gene_id "GBI_21040"; transcript_id "GBI_21040-RA"; Parent "GBI_21040-RA"; gene_name "GBI_21040";
Scaffold542	maker	CDS	25661	25774	.	-	0	gene_id "GBI_21040"; transcript_id "GBI_21040-RA"; Parent "GBI_21040-RA"; gene_name "GBI_21040";
Scaffold542	AGAT	five_prime_UTR	25775	25850	.	-	.	gene_id "GBI_21040"; transcript_id "GBI_21040-RA"; Parent "GBI_21040-RA"; gene_name "GBI_21040";
Scaffold542	AGAT	five_prime_UTR	44958	45048	.	-	.	gene_id "GBI_21040"; transcript_id "GBI_21040-RA"; Parent "GBI_21040-RA"; gene_name "GBI_21040";
Scaffold542	AGAT	gene	64548	78267	.	-	.	gene_id "GBI_21041"; gene_name "GBI_21041";
Scaffold542	StringTie	transcript	64548	78267	.	-	.	gene_id "GBI_21041"; transcript_id "GBI_21041.1"; gene_name "GBI_21041"; oId "STRG.29273.1"; cmp_ref "GBI_21041-RA"; class_code "j"; tss_id "TSS29605";
Scaffold542	StringTie	exon	64548	65629	.	-	.	gene_id "GBI_21041"; transcript_id "GBI_21041.1"; exon_number "1";
Scaffold542	StringTie	exon	74457	74714	.	-	.	gene_id "GBI_21041"; transcript_id "GBI_21041.1"; exon_number "2";
Scaffold542	StringTie	exon	78159	78267	.	-	.	gene_id "GBI_21041"; transcript_id "GBI_21041.1"; exon_number "3";
Scaffold542	AGAT	transcript	67450	78264	.	-	.	gene_id "GBI_21041"; transcript_id "GBI_21041-RA"; Parent "GBI_21041"; gene_name "GBI_21041";
Scaffold542	maker	exon	67450	67568	.	-	.	gene_id "GBI_21041"; transcript_id "GBI_21041-RA"; Parent "GBI_21041-RA"; gene_name "GBI_21041";
Scaffold542	maker	exon	78159	78264	.	-	.	gene_id "GBI_21041"; transcript_id "GBI_21041-RA"; Parent "GBI_21041-RA"; gene_name "GBI_21041";
Scaffold542	maker	CDS	67450	67568	.	-	2	gene_id "GBI_21041"; transcript_id "GBI_21041-RA"; Parent "GBI_21041-RA"; gene_name "GBI_21041";
Scaffold542	maker	CDS	78159	78264	.	-	0	gene_id "GBI_21041"; transcript_id "GBI_21041-RA"; Parent "GBI_21041-RA"; gene_name "GBI_21041";
Scaffold542	AGAT	gene	79238	84455	.	-	.	gene_id "GBI_21042"; gene_name "GBI_21042";
Scaffold542	AGAT	transcript	79238	84454	.	-	.	gene_id "GBI_21042"; transcript_id "GBI_21042-RA"; Parent "GBI_21042"; gene_name "GBI_21042";
Scaffold542	maker	exon	79238	79516	.	-	.	gene_id "GBI_21042"; transcript_id "GBI_21042-RA"; Parent "GBI_21042-RA"; gene_name "GBI_21042";
Scaffold542	maker	exon	84278	84454	.	-	.	gene_id "GBI_21042"; transcript_id "GBI_21042-RA"; Parent "GBI_21042-RA"; gene_name "GBI_21042";
Scaffold542	StringTie	transcript	83247	84455	.	-	.	gene_id "GBI_21042"; transcript_id "GBI_21042.2"; gene_name "GBI_21042"; oId "STRG.29271.1"; cmp_ref "GBI_21042-RA"; class_code "j"; tss_id "TSS29606";
Scaffold542	StringTie	exon	83247	83301	.	-	.	gene_id "GBI_21042"; transcript_id "GBI_21042.2"; exon_number "1";
Scaffold542	StringTie	exon	84278	84455	.	-	.	gene_id "GBI_21042"; transcript_id "GBI_21042.2"; exon_number "2";
Scaffold542	maker	CDS	79238	79516	.	-	0	gene_id "GBI_21042"; transcript_id "GBI_21042-RA"; Parent "GBI_21042-RA"; gene_name "GBI_21042";
Scaffold542	maker	CDS	84278	84454	.	-	0	gene_id "GBI_21042"; transcript_id "GBI_21042-RA"; Parent "GBI_21042-RA"; gene_name "GBI_21042";
Scaffold544	AGAT	gene	28526	41132	.	+	.	gene_id "GBI_21043"; gene_name "GBI_21043";
Scaffold544	StringTie	transcript	28526	31119	.	+	.	gene_id "GBI_21043"; transcript_id "GBI_21043.1"; gene_name "GBI_21043"; oId "STRG.29278.1"; cmp_ref "GBI_21043-RA"; class_code "e"; tss_id "TSS29610";
Scaffold544	StringTie	exon	28526	31119	.	+	.	gene_id "GBI_21043"; transcript_id "GBI_21043.1"; exon_number "1";
Scaffold544	AGAT	transcript	30290	41132	.	+	.	gene_id "GBI_21043"; transcript_id "GBI_21043-RA"; Parent "GBI_21043"; gene_name "GBI_21043";
Scaffold544	maker	exon	30290	30511	.	+	.	gene_id "GBI_21043"; transcript_id "GBI_21043-RA"; Parent "GBI_21043-RA"; gene_name "GBI_21043";
Scaffold544	maker	exon	41031	41132	.	+	.	gene_id "GBI_21043"; transcript_id "GBI_21043-RA"; Parent "GBI_21043-RA"; gene_name "GBI_21043";
Scaffold544	maker	CDS	30290	30511	.	+	0	gene_id "GBI_21043"; transcript_id "GBI_21043-RA"; Parent "GBI_21043-RA"; gene_name "GBI_21043";
Scaffold544	maker	CDS	41031	41132	.	+	0	gene_id "GBI_21043"; transcript_id "GBI_21043-RA"; Parent "GBI_21043-RA"; gene_name "GBI_21043";
Scaffold544	AGAT	gene	42250	45700	.	-	.	gene_id "GBI_21044"; gene_name "GBI_21044";
Scaffold544	AGAT	transcript	42250	45700	.	-	.	gene_id "GBI_21044"; transcript_id "GBI_21044-RA"; Parent "GBI_21044"; gene_name "GBI_21044";
Scaffold544	maker	exon	42250	42843	.	-	.	gene_id "GBI_21044"; transcript_id "GBI_21044-RA"; Parent "GBI_21044-RA"; gene_name "GBI_21044";
Scaffold544	maker	exon	45506	45700	.	-	.	gene_id "GBI_21044"; transcript_id "GBI_21044-RA"; Parent "GBI_21044-RA"; gene_name "GBI_21044";
Scaffold544	StringTie	transcript	43837	45700	.	-	.	gene_id "GBI_21044"; transcript_id "GBI_21044.2"; gene_name "GBI_21044"; oId "STRG.29279.2"; cmp_ref "GBI_21044-RA"; class_code "j"; tss_id "TSS29614";
Scaffold544	StringTie	exon	43837	43926	.	-	.	gene_id "GBI_21044"; transcript_id "GBI_21044.2"; exon_number "1";
Scaffold544	StringTie	exon	45506	45700	.	-	.	gene_id "GBI_21044"; transcript_id "GBI_21044.2"; exon_number "2";
Scaffold544	maker	CDS	42394	42843	.	-	0	gene_id "GBI_21044"; transcript_id "GBI_21044-RA"; Parent "GBI_21044-RA"; gene_name "GBI_21044";
Scaffold544	maker	CDS	45506	45673	.	-	0	gene_id "GBI_21044"; transcript_id "GBI_21044-RA"; Parent "GBI_21044-RA"; gene_name "GBI_21044";
Scaffold544	AGAT	five_prime_UTR	45674	45700	.	-	.	gene_id "GBI_21044"; transcript_id "GBI_21044-RA"; Parent "GBI_21044-RA"; gene_name "GBI_21044";
Scaffold544	AGAT	three_prime_UTR	42250	42393	.	-	.	gene_id "GBI_21044"; transcript_id "GBI_21044-RA"; Parent "GBI_21044-RA"; gene_name "GBI_21044";
Scaffold544	AGAT	gene	52685	58098	.	-	.	gene_id "GBI_21045"; gene_name "GBI_21045";
Scaffold544	AGAT	transcript	52685	58098	.	-	.	gene_id "GBI_21045"; transcript_id "GBI_21045-RA"; Parent "GBI_21045"; gene_name "GBI_21045";
Scaffold544	maker	exon	52685	52846	.	-	.	gene_id "GBI_21045"; transcript_id "GBI_21045-RA"; Parent "GBI_21045-RA"; gene_name "GBI_21045";
Scaffold544	maker	exon	53404	53678	.	-	.	gene_id "GBI_21045"; transcript_id "GBI_21045-RA"; Parent "GBI_21045-RA"; gene_name "GBI_21045";
Scaffold544	maker	exon	57821	58098	.	-	.	gene_id "GBI_21045"; transcript_id "GBI_21045-RA"; Parent "GBI_21045-RA"; gene_name "GBI_21045";
Scaffold544	maker	CDS	52685	52846	.	-	0	gene_id "GBI_21045"; transcript_id "GBI_21045-RA"; Parent "GBI_21045-RA"; gene_name "GBI_21045";
Scaffold544	maker	CDS	53404	53678	.	-	2	gene_id "GBI_21045"; transcript_id "GBI_21045-RA"; Parent "GBI_21045-RA"; gene_name "GBI_21045";
Scaffold544	maker	CDS	57821	58082	.	-	0	gene_id "GBI_21045"; transcript_id "GBI_21045-RA"; Parent "GBI_21045-RA"; gene_name "GBI_21045";
Scaffold544	AGAT	five_prime_UTR	58083	58098	.	-	.	gene_id "GBI_21045"; transcript_id "GBI_21045-RA"; Parent "GBI_21045-RA"; gene_name "GBI_21045";
Scaffold544	AGAT	gene	67560	74345	.	-	.	gene_id "GBI_21046"; gene_name "GBI_21046";
Scaffold544	StringTie	transcript	67560	74345	.	-	.	gene_id "GBI_21046"; transcript_id "GBI_21046.1"; gene_name "GBI_21046"; oId "STRG.29280.1"; cmp_ref "GBI_21046-RA"; class_code "k"; tss_id "TSS29617";
Scaffold544	StringTie	exon	67560	68546	.	-	.	gene_id "GBI_21046"; transcript_id "GBI_21046.1"; exon_number "1";
Scaffold544	StringTie	exon	74204	74345	.	-	.	gene_id "GBI_21046"; transcript_id "GBI_21046.1"; exon_number "2";
Scaffold544	AGAT	transcript	67560	67913	.	-	.	gene_id "GBI_21046"; transcript_id "GBI_21046-RA"; Parent "GBI_21046"; gene_name "GBI_21046";
Scaffold544	maker	exon	67560	67913	.	-	.	gene_id "GBI_21046"; transcript_id "GBI_21046-RA"; Parent "GBI_21046-RA"; gene_name "GBI_21046";
Scaffold544	maker	CDS	67560	67913	.	-	0	gene_id "GBI_21046"; transcript_id "GBI_21046-RA"; Parent "GBI_21046-RA"; gene_name "GBI_21046";
Scaffold545	AGAT	gene	10769	77197	.	-	.	gene_id "GBI_21047"; gene_name "GBI_21047";
Scaffold545	StringTie	transcript	10769	77197	.	-	.	gene_id "GBI_21047"; transcript_id "GBI_21047.1"; gene_name "GBI_21047"; oId "STRG.29282.1"; cmp_ref "GBI_21047-RA"; class_code "k"; tss_id "TSS29620";
Scaffold545	StringTie	exon	10769	11731	.	-	.	gene_id "GBI_21047"; transcript_id "GBI_21047.1"; exon_number "1";
Scaffold545	StringTie	exon	45578	45686	.	-	.	gene_id "GBI_21047"; transcript_id "GBI_21047.1"; exon_number "2";
Scaffold545	StringTie	exon	48249	48391	.	-	.	gene_id "GBI_21047"; transcript_id "GBI_21047.1"; exon_number "3";
Scaffold545	StringTie	exon	49223	49409	.	-	.	gene_id "GBI_21047"; transcript_id "GBI_21047.1"; exon_number "4";
Scaffold545	StringTie	exon	55284	55413	.	-	.	gene_id "GBI_21047"; transcript_id "GBI_21047.1"; exon_number "5";
Scaffold545	StringTie	exon	58366	58556	.	-	.	gene_id "GBI_21047"; transcript_id "GBI_21047.1"; exon_number "6";
Scaffold545	StringTie	exon	60736	60904	.	-	.	gene_id "GBI_21047"; transcript_id "GBI_21047.1"; exon_number "7";
Scaffold545	StringTie	exon	66167	66324	.	-	.	gene_id "GBI_21047"; transcript_id "GBI_21047.1"; exon_number "8";
Scaffold545	StringTie	exon	76686	76873	.	-	.	gene_id "GBI_21047"; transcript_id "GBI_21047.1"; exon_number "9";
Scaffold545	StringTie	exon	77116	77197	.	-	.	gene_id "GBI_21047"; transcript_id "GBI_21047.1"; exon_number "10";
Scaffold545	AGAT	transcript	76689	77197	.	-	.	gene_id "GBI_21047"; transcript_id "GBI_21047-RA"; Parent "GBI_21047"; gene_name "GBI_21047";
Scaffold545	maker	exon	76689	76873	.	-	.	gene_id "GBI_21047"; transcript_id "GBI_21047-RA"; Parent "GBI_21047-RA"; gene_name "GBI_21047";
Scaffold545	maker	exon	77116	77197	.	-	.	gene_id "GBI_21047"; transcript_id "GBI_21047-RA"; Parent "GBI_21047-RA"; gene_name "GBI_21047";
Scaffold545	maker	CDS	76689	76873	.	-	2	gene_id "GBI_21047"; transcript_id "GBI_21047-RA"; Parent "GBI_21047-RA"; gene_name "GBI_21047";
Scaffold545	maker	CDS	77116	77197	.	-	0	gene_id "GBI_21047"; transcript_id "GBI_21047-RA"; Parent "GBI_21047-RA"; gene_name "GBI_21047";
Scaffold546	AGAT	gene	4496	46139	.	-	.	gene_id "GBI_21048"; gene_name "GBI_21048";
Scaffold546	StringTie	transcript	4496	8561	.	-	.	gene_id "GBI_21048"; transcript_id "GBI_21048.1"; gene_name "GBI_21048"; oId "STRG.29299.1"; cmp_ref "GBI_21048-RA"; class_code "e"; tss_id "TSS29626";
Scaffold546	StringTie	exon	4496	8561	.	-	.	gene_id "GBI_21048"; transcript_id "GBI_21048.1"; exon_number "1";
Scaffold546	AGAT	transcript	4727	46139	.	-	.	gene_id "GBI_21048"; transcript_id "GBI_21048-RA"; Parent "GBI_21048"; gene_name "GBI_21048";
Scaffold546	maker	exon	4727	5930	.	-	.	gene_id "GBI_21048"; transcript_id "GBI_21048-RA"; Parent "GBI_21048-RA"; gene_name "GBI_21048";
Scaffold546	maker	exon	35605	35947	.	-	.	gene_id "GBI_21048"; transcript_id "GBI_21048-RA"; Parent "GBI_21048-RA"; gene_name "GBI_21048";
Scaffold546	maker	exon	36167	36269	.	-	.	gene_id "GBI_21048"; transcript_id "GBI_21048-RA"; Parent "GBI_21048-RA"; gene_name "GBI_21048";
Scaffold546	maker	exon	36363	36585	.	-	.	gene_id "GBI_21048"; transcript_id "GBI_21048-RA"; Parent "GBI_21048-RA"; gene_name "GBI_21048";
Scaffold546	maker	exon	36671	36915	.	-	.	gene_id "GBI_21048"; transcript_id "GBI_21048-RA"; Parent "GBI_21048-RA"; gene_name "GBI_21048";
Scaffold546	maker	exon	37551	37669	.	-	.	gene_id "GBI_21048"; transcript_id "GBI_21048-RA"; Parent "GBI_21048-RA"; gene_name "GBI_21048";
Scaffold546	maker	exon	38050	38186	.	-	.	gene_id "GBI_21048"; transcript_id "GBI_21048-RA"; Parent "GBI_21048-RA"; gene_name "GBI_21048";
Scaffold546	maker	exon	39743	40111	.	-	.	gene_id "GBI_21048"; transcript_id "GBI_21048-RA"; Parent "GBI_21048-RA"; gene_name "GBI_21048";
Scaffold546	maker	exon	40788	41015	.	-	.	gene_id "GBI_21048"; transcript_id "GBI_21048-RA"; Parent "GBI_21048-RA"; gene_name "GBI_21048";
Scaffold546	maker	exon	45848	46139	.	-	.	gene_id "GBI_21048"; transcript_id "GBI_21048-RA"; Parent "GBI_21048-RA"; gene_name "GBI_21048";
Scaffold546	StringTie	transcript	31304	44588	.	-	.	gene_id "GBI_21048"; transcript_id "GBI_21048.3"; gene_name "GBI_21048"; oId "STRG.29302.2"; cmp_ref "GBI_21048-RA"; class_code "n"; tss_id "TSS29627";
Scaffold546	StringTie	exon	31304	40111	.	-	.	gene_id "GBI_21048"; transcript_id "GBI_21048.3"; exon_number "1";
Scaffold546	StringTie	exon	40788	44588	.	-	.	gene_id "GBI_21048"; transcript_id "GBI_21048.3"; exon_number "2";
Scaffold546	StringTie	transcript	31304	46139	.	-	.	gene_id "GBI_21048"; transcript_id "GBI_21048.4"; gene_name "GBI_21048"; oId "STRG.29302.1"; cmp_ref "GBI_21048-RA"; class_code "j"; tss_id "TSS29628";
Scaffold546	StringTie	exon	31304	35947	.	-	.	gene_id "GBI_21048"; transcript_id "GBI_21048.4"; exon_number "1";
Scaffold546	StringTie	exon	36167	36269	.	-	.	gene_id "GBI_21048"; transcript_id "GBI_21048.4"; exon_number "2";
Scaffold546	StringTie	exon	36363	36585	.	-	.	gene_id "GBI_21048"; transcript_id "GBI_21048.4"; exon_number "3";
Scaffold546	StringTie	exon	36671	36915	.	-	.	gene_id "GBI_21048"; transcript_id "GBI_21048.4"; exon_number "4";
Scaffold546	StringTie	exon	37551	37669	.	-	.	gene_id "GBI_21048"; transcript_id "GBI_21048.4"; exon_number "5";
Scaffold546	StringTie	exon	38050	38186	.	-	.	gene_id "GBI_21048"; transcript_id "GBI_21048.4"; exon_number "6";
Scaffold546	StringTie	exon	39743	40111	.	-	.	gene_id "GBI_21048"; transcript_id "GBI_21048.4"; exon_number "7";
Scaffold546	StringTie	exon	40788	41015	.	-	.	gene_id "GBI_21048"; transcript_id "GBI_21048.4"; exon_number "8";
Scaffold546	StringTie	exon	45848	46139	.	-	.	gene_id "GBI_21048"; transcript_id "GBI_21048.4"; exon_number "9";
Scaffold546	maker	CDS	35812	35947	.	-	1	gene_id "GBI_21048"; transcript_id "GBI_21048-RA"; Parent "GBI_21048-RA"; gene_name "GBI_21048";
Scaffold546	maker	CDS	36167	36269	.	-	2	gene_id "GBI_21048"; transcript_id "GBI_21048-RA"; Parent "GBI_21048-RA"; gene_name "GBI_21048";
Scaffold546	maker	CDS	36363	36585	.	-	0	gene_id "GBI_21048"; transcript_id "GBI_21048-RA"; Parent "GBI_21048-RA"; gene_name "GBI_21048";
Scaffold546	maker	CDS	36671	36915	.	-	2	gene_id "GBI_21048"; transcript_id "GBI_21048-RA"; Parent "GBI_21048-RA"; gene_name "GBI_21048";
Scaffold546	maker	CDS	37551	37669	.	-	1	gene_id "GBI_21048"; transcript_id "GBI_21048-RA"; Parent "GBI_21048-RA"; gene_name "GBI_21048";
Scaffold546	maker	CDS	38050	38186	.	-	0	gene_id "GBI_21048"; transcript_id "GBI_21048-RA"; Parent "GBI_21048-RA"; gene_name "GBI_21048";
Scaffold546	maker	CDS	39743	40111	.	-	0	gene_id "GBI_21048"; transcript_id "GBI_21048-RA"; Parent "GBI_21048-RA"; gene_name "GBI_21048";
Scaffold546	maker	CDS	40788	40994	.	-	0	gene_id "GBI_21048"; transcript_id "GBI_21048-RA"; Parent "GBI_21048-RA"; gene_name "GBI_21048";
Scaffold546	AGAT	five_prime_UTR	40995	41015	.	-	.	gene_id "GBI_21048"; transcript_id "GBI_21048-RA"; Parent "GBI_21048-RA"; gene_name "GBI_21048";
Scaffold546	AGAT	five_prime_UTR	45848	46139	.	-	.	gene_id "GBI_21048"; transcript_id "GBI_21048-RA"; Parent "GBI_21048-RA"; gene_name "GBI_21048";
Scaffold546	AGAT	three_prime_UTR	4727	5930	.	-	.	gene_id "GBI_21048"; transcript_id "GBI_21048-RA"; Parent "GBI_21048-RA"; gene_name "GBI_21048";
Scaffold546	AGAT	three_prime_UTR	35605	35811	.	-	.	gene_id "GBI_21048"; transcript_id "GBI_21048-RA"; Parent "GBI_21048-RA"; gene_name "GBI_21048";
Scaffold546	AGAT	gene	5431	23774	.	+	.	gene_id "GBI_21049"; gene_name "GBI_21049";
Scaffold546	AGAT	transcript	5431	23774	.	+	.	gene_id "GBI_21049"; transcript_id "GBI_21049-RA"; Parent "GBI_21049"; gene_name "GBI_21049";
Scaffold546	maker	exon	5431	5457	.	+	.	gene_id "GBI_21049"; transcript_id "GBI_21049-RA"; Parent "GBI_21049-RA"; gene_name "GBI_21049";
Scaffold546	maker	exon	9157	9419	.	+	.	gene_id "GBI_21049"; transcript_id "GBI_21049-RA"; Parent "GBI_21049-RA"; gene_name "GBI_21049";
Scaffold546	maker	exon	9560	9996	.	+	.	gene_id "GBI_21049"; transcript_id "GBI_21049-RA"; Parent "GBI_21049-RA"; gene_name "GBI_21049";
Scaffold546	maker	exon	11188	11306	.	+	.	gene_id "GBI_21049"; transcript_id "GBI_21049-RA"; Parent "GBI_21049-RA"; gene_name "GBI_21049";
Scaffold546	maker	exon	13246	13632	.	+	.	gene_id "GBI_21049"; transcript_id "GBI_21049-RA"; Parent "GBI_21049-RA"; gene_name "GBI_21049";
Scaffold546	maker	exon	19317	19403	.	+	.	gene_id "GBI_21049"; transcript_id "GBI_21049-RA"; Parent "GBI_21049-RA"; gene_name "GBI_21049";
Scaffold546	maker	exon	19482	19688	.	+	.	gene_id "GBI_21049"; transcript_id "GBI_21049-RA"; Parent "GBI_21049-RA"; gene_name "GBI_21049";
Scaffold546	maker	exon	23219	23342	.	+	.	gene_id "GBI_21049"; transcript_id "GBI_21049-RA"; Parent "GBI_21049-RA"; gene_name "GBI_21049";
Scaffold546	maker	exon	23426	23774	.	+	.	gene_id "GBI_21049"; transcript_id "GBI_21049-RA"; Parent "GBI_21049-RA"; gene_name "GBI_21049";
Scaffold546	StringTie	transcript	8643	21445	.	+	.	gene_id "GBI_21049"; transcript_id "GBI_21049.2"; gene_name "GBI_21049"; oId "STRG.29300.1"; cmp_ref "GBI_21049-RA"; class_code "n"; tss_id "TSS29621";
Scaffold546	StringTie	exon	8643	9419	.	+	.	gene_id "GBI_21049"; transcript_id "GBI_21049.2"; exon_number "1";
Scaffold546	StringTie	exon	9560	19199	.	+	.	gene_id "GBI_21049"; transcript_id "GBI_21049.2"; exon_number "2";
Scaffold546	StringTie	exon	19317	19403	.	+	.	gene_id "GBI_21049"; transcript_id "GBI_21049.2"; exon_number "3";
Scaffold546	StringTie	exon	19482	21445	.	+	.	gene_id "GBI_21049"; transcript_id "GBI_21049.2"; exon_number "4";
Scaffold546	StringTie	transcript	8643	23342	.	+	.	gene_id "GBI_21049"; transcript_id "GBI_21049.3"; gene_name "GBI_21049"; oId "STRG.29300.2"; cmp_ref "GBI_21049-RA"; class_code "n"; tss_id "TSS29621";
Scaffold546	StringTie	exon	8643	13632	.	+	.	gene_id "GBI_21049"; transcript_id "GBI_21049.3"; exon_number "1";
Scaffold546	StringTie	exon	13714	19199	.	+	.	gene_id "GBI_21049"; transcript_id "GBI_21049.3"; exon_number "2";
Scaffold546	StringTie	exon	19317	19403	.	+	.	gene_id "GBI_21049"; transcript_id "GBI_21049.3"; exon_number "3";
Scaffold546	StringTie	exon	19482	19688	.	+	.	gene_id "GBI_21049"; transcript_id "GBI_21049.3"; exon_number "4";
Scaffold546	StringTie	exon	23219	23342	.	+	.	gene_id "GBI_21049"; transcript_id "GBI_21049.3"; exon_number "5";
Scaffold546	StringTie	transcript	8643	23743	.	+	.	gene_id "GBI_21049"; transcript_id "GBI_21049.4"; gene_name "GBI_21049"; oId "STRG.29300.3"; cmp_ref "GBI_21049-RA"; class_code "n"; tss_id "TSS29621";
Scaffold546	StringTie	exon	8643	11306	.	+	.	gene_id "GBI_21049"; transcript_id "GBI_21049.4"; exon_number "1";
Scaffold546	StringTie	exon	13246	13632	.	+	.	gene_id "GBI_21049"; transcript_id "GBI_21049.4"; exon_number "2";
Scaffold546	StringTie	exon	13714	19199	.	+	.	gene_id "GBI_21049"; transcript_id "GBI_21049.4"; exon_number "3";
Scaffold546	StringTie	exon	19317	19403	.	+	.	gene_id "GBI_21049"; transcript_id "GBI_21049.4"; exon_number "4";
Scaffold546	StringTie	exon	19482	19688	.	+	.	gene_id "GBI_21049"; transcript_id "GBI_21049.4"; exon_number "5";
Scaffold546	StringTie	exon	23219	23342	.	+	.	gene_id "GBI_21049"; transcript_id "GBI_21049.4"; exon_number "6";
Scaffold546	StringTie	exon	23426	23743	.	+	.	gene_id "GBI_21049"; transcript_id "GBI_21049.4"; exon_number "7";
Scaffold546	StringTie	transcript	8797	23743	.	+	.	gene_id "GBI_21049"; transcript_id "GBI_21049.5"; gene_name "GBI_21049"; oId "STRG.29300.5"; cmp_ref "GBI_21049-RA"; class_code "m"; tss_id "TSS29622";
Scaffold546	StringTie	exon	8797	9419	.	+	.	gene_id "GBI_21049"; transcript_id "GBI_21049.5"; exon_number "1";
Scaffold546	StringTie	exon	9560	19403	.	+	.	gene_id "GBI_21049"; transcript_id "GBI_21049.5"; exon_number "2";
Scaffold546	StringTie	exon	19482	19688	.	+	.	gene_id "GBI_21049"; transcript_id "GBI_21049.5"; exon_number "3";
Scaffold546	StringTie	exon	23219	23342	.	+	.	gene_id "GBI_21049"; transcript_id "GBI_21049.5"; exon_number "4";
Scaffold546	StringTie	exon	23426	23743	.	+	.	gene_id "GBI_21049"; transcript_id "GBI_21049.5"; exon_number "5";
Scaffold546	StringTie	transcript	8797	23743	.	+	.	gene_id "GBI_21049"; transcript_id "GBI_21049.6"; gene_name "GBI_21049"; oId "STRG.29300.4"; cmp_ref "GBI_21049-RA"; class_code "j"; tss_id "TSS29622";
Scaffold546	StringTie	exon	8797	9419	.	+	.	gene_id "GBI_21049"; transcript_id "GBI_21049.6"; exon_number "1";
Scaffold546	StringTie	exon	9560	9996	.	+	.	gene_id "GBI_21049"; transcript_id "GBI_21049.6"; exon_number "2";
Scaffold546	StringTie	exon	11188	11306	.	+	.	gene_id "GBI_21049"; transcript_id "GBI_21049.6"; exon_number "3";
Scaffold546	StringTie	exon	13246	13632	.	+	.	gene_id "GBI_21049"; transcript_id "GBI_21049.6"; exon_number "4";
Scaffold546	StringTie	exon	13714	19199	.	+	.	gene_id "GBI_21049"; transcript_id "GBI_21049.6"; exon_number "5";
Scaffold546	StringTie	exon	19317	19403	.	+	.	gene_id "GBI_21049"; transcript_id "GBI_21049.6"; exon_number "6";
Scaffold546	StringTie	exon	19482	19688	.	+	.	gene_id "GBI_21049"; transcript_id "GBI_21049.6"; exon_number "7";
Scaffold546	StringTie	exon	23219	23342	.	+	.	gene_id "GBI_21049"; transcript_id "GBI_21049.6"; exon_number "8";
Scaffold546	StringTie	exon	23426	23743	.	+	.	gene_id "GBI_21049"; transcript_id "GBI_21049.6"; exon_number "9";
Scaffold546	maker	CDS	5431	5457	.	+	0	gene_id "GBI_21049"; transcript_id "GBI_21049-RA"; Parent "GBI_21049-RA"; gene_name "GBI_21049";
Scaffold546	maker	CDS	9157	9419	.	+	0	gene_id "GBI_21049"; transcript_id "GBI_21049-RA"; Parent "GBI_21049-RA"; gene_name "GBI_21049";
Scaffold546	maker	CDS	9560	9996	.	+	1	gene_id "GBI_21049"; transcript_id "GBI_21049-RA"; Parent "GBI_21049-RA"; gene_name "GBI_21049";
Scaffold546	maker	CDS	11188	11306	.	+	2	gene_id "GBI_21049"; transcript_id "GBI_21049-RA"; Parent "GBI_21049-RA"; gene_name "GBI_21049";
Scaffold546	maker	CDS	13246	13632	.	+	0	gene_id "GBI_21049"; transcript_id "GBI_21049-RA"; Parent "GBI_21049-RA"; gene_name "GBI_21049";
Scaffold546	maker	CDS	19317	19403	.	+	0	gene_id "GBI_21049"; transcript_id "GBI_21049-RA"; Parent "GBI_21049-RA"; gene_name "GBI_21049";
Scaffold546	maker	CDS	19482	19688	.	+	0	gene_id "GBI_21049"; transcript_id "GBI_21049-RA"; Parent "GBI_21049-RA"; gene_name "GBI_21049";
Scaffold546	maker	CDS	23219	23342	.	+	0	gene_id "GBI_21049"; transcript_id "GBI_21049-RA"; Parent "GBI_21049-RA"; gene_name "GBI_21049";
Scaffold546	maker	CDS	23426	23571	.	+	2	gene_id "GBI_21049"; transcript_id "GBI_21049-RA"; Parent "GBI_21049-RA"; gene_name "GBI_21049";
Scaffold546	AGAT	three_prime_UTR	23572	23774	.	+	.	gene_id "GBI_21049"; transcript_id "GBI_21049-RA"; Parent "GBI_21049-RA"; gene_name "GBI_21049";
Scaffold546	AGAT	gene	44604	48453	.	+	.	gene_id "GBI_21050"; gene_name "GBI_21050";
Scaffold546	AGAT	transcript	44604	48453	.	+	.	gene_id "GBI_21050"; transcript_id "GBI_21050-RA"; Parent "GBI_21050"; gene_name "GBI_21050";
Scaffold546	maker	exon	44604	44702	.	+	.	gene_id "GBI_21050"; transcript_id "GBI_21050-RA"; Parent "GBI_21050-RA"; gene_name "GBI_21050";
Scaffold546	maker	exon	46745	46888	.	+	.	gene_id "GBI_21050"; transcript_id "GBI_21050-RA"; Parent "GBI_21050-RA"; gene_name "GBI_21050";
Scaffold546	maker	exon	47304	48453	.	+	.	gene_id "GBI_21050"; transcript_id "GBI_21050-RA"; Parent "GBI_21050-RA"; gene_name "GBI_21050";
Scaffold546	StringTie	transcript	46329	48201	.	+	.	gene_id "GBI_21050"; transcript_id "GBI_21050.2"; gene_name "GBI_21050"; oId "STRG.29303.1"; cmp_ref "GBI_21050-RA"; class_code "j"; tss_id "TSS29623";
Scaffold546	StringTie	exon	46329	46354	.	+	.	gene_id "GBI_21050"; transcript_id "GBI_21050.2"; exon_number "1";
Scaffold546	StringTie	exon	47304	48201	.	+	.	gene_id "GBI_21050"; transcript_id "GBI_21050.2"; exon_number "2";
Scaffold546	StringTie	transcript	46563	48201	.	+	.	gene_id "GBI_21050"; transcript_id "GBI_21050.3"; gene_name "GBI_21050"; oId "STRG.29303.2"; cmp_ref "GBI_21050-RA"; class_code "j"; tss_id "TSS29624";
Scaffold546	StringTie	exon	46563	46888	.	+	.	gene_id "GBI_21050"; transcript_id "GBI_21050.3"; exon_number "1";
Scaffold546	StringTie	exon	47304	48201	.	+	.	gene_id "GBI_21050"; transcript_id "GBI_21050.3"; exon_number "2";
Scaffold546	StringTie	transcript	46578	48201	.	+	.	gene_id "GBI_21050"; transcript_id "GBI_21050.4"; gene_name "GBI_21050"; oId "STRG.29303.3"; cmp_ref "GBI_21050-RA"; class_code "j"; tss_id "TSS29624";
Scaffold546	StringTie	exon	46578	46603	.	+	.	gene_id "GBI_21050"; transcript_id "GBI_21050.4"; exon_number "1";
Scaffold546	StringTie	exon	47304	48201	.	+	.	gene_id "GBI_21050"; transcript_id "GBI_21050.4"; exon_number "2";
Scaffold546	maker	CDS	44604	44702	.	+	0	gene_id "GBI_21050"; transcript_id "GBI_21050-RA"; Parent "GBI_21050-RA"; gene_name "GBI_21050";
Scaffold546	maker	CDS	46745	46888	.	+	0	gene_id "GBI_21050"; transcript_id "GBI_21050-RA"; Parent "GBI_21050-RA"; gene_name "GBI_21050";
Scaffold546	maker	CDS	47304	47360	.	+	0	gene_id "GBI_21050"; transcript_id "GBI_21050-RA"; Parent "GBI_21050-RA"; gene_name "GBI_21050";
Scaffold546	AGAT	three_prime_UTR	47361	48453	.	+	.	gene_id "GBI_21050"; transcript_id "GBI_21050-RA"; Parent "GBI_21050-RA"; gene_name "GBI_21050";
Scaffold546	AGAT	gene	49486	49785	.	+	.	gene_id "GBI_21051"; gene_name "GBI_21051";
Scaffold546	AGAT	transcript	49486	49785	.	+	.	gene_id "GBI_21051"; transcript_id "GBI_21051-RA"; Parent "GBI_21051"; gene_name "GBI_21051";
Scaffold546	maker	exon	49486	49785	.	+	.	gene_id "GBI_21051"; transcript_id "GBI_21051-RA"; Parent "GBI_21051-RA"; gene_name "GBI_21051";
Scaffold546	maker	CDS	49486	49785	.	+	0	gene_id "GBI_21051"; transcript_id "GBI_21051-RA"; Parent "GBI_21051-RA"; gene_name "GBI_21051";
Scaffold546	AGAT	gene	49867	50760	.	-	.	gene_id "GBI_21052"; gene_name "GBI_21052";
Scaffold546	AGAT	transcript	49867	50760	.	-	.	gene_id "GBI_21052"; transcript_id "GBI_21052-RA"; Parent "GBI_21052"; gene_name "GBI_21052";
Scaffold546	maker	exon	49867	49929	.	-	.	gene_id "GBI_21052"; transcript_id "GBI_21052-RA"; Parent "GBI_21052-RA"; gene_name "GBI_21052";
Scaffold546	maker	exon	50007	50159	.	-	.	gene_id "GBI_21052"; transcript_id "GBI_21052-RA"; Parent "GBI_21052-RA"; gene_name "GBI_21052";
Scaffold546	maker	exon	50758	50760	.	-	.	gene_id "GBI_21052"; transcript_id "GBI_21052-RA"; Parent "GBI_21052-RA"; gene_name "GBI_21052";
Scaffold546	maker	CDS	49891	49929	.	-	0	gene_id "GBI_21052"; transcript_id "GBI_21052-RA"; Parent "GBI_21052-RA"; gene_name "GBI_21052";
Scaffold546	maker	CDS	50007	50159	.	-	0	gene_id "GBI_21052"; transcript_id "GBI_21052-RA"; Parent "GBI_21052-RA"; gene_name "GBI_21052";
Scaffold546	maker	CDS	50758	50760	.	-	0	gene_id "GBI_21052"; transcript_id "GBI_21052-RA"; Parent "GBI_21052-RA"; gene_name "GBI_21052";
Scaffold546	AGAT	three_prime_UTR	49867	49890	.	-	.	gene_id "GBI_21052"; transcript_id "GBI_21052-RA"; Parent "GBI_21052-RA"; gene_name "GBI_21052";
Scaffold546	AGAT	gene	56080	57121	.	-	.	gene_id "GBI_21053"; gene_name "GBI_21053";
Scaffold546	AGAT	transcript	56080	57121	.	-	.	gene_id "GBI_21053"; transcript_id "GBI_21053-RA"; Parent "GBI_21053"; gene_name "GBI_21053";
Scaffold546	maker	exon	56080	56183	.	-	.	gene_id "GBI_21053"; transcript_id "GBI_21053-RA"; Parent "GBI_21053-RA"; gene_name "GBI_21053";
Scaffold546	maker	exon	56212	56228	.	-	.	gene_id "GBI_21053"; transcript_id "GBI_21053-RA"; Parent "GBI_21053-RA"; gene_name "GBI_21053";
Scaffold546	maker	exon	56764	56866	.	-	.	gene_id "GBI_21053"; transcript_id "GBI_21053-RA"; Parent "GBI_21053-RA"; gene_name "GBI_21053";
Scaffold546	maker	exon	56887	56921	.	-	.	gene_id "GBI_21053"; transcript_id "GBI_21053-RA"; Parent "GBI_21053-RA"; gene_name "GBI_21053";
Scaffold546	maker	exon	56965	56994	.	-	.	gene_id "GBI_21053"; transcript_id "GBI_21053-RA"; Parent "GBI_21053-RA"; gene_name "GBI_21053";
Scaffold546	maker	exon	57018	57121	.	-	.	gene_id "GBI_21053"; transcript_id "GBI_21053-RA"; Parent "GBI_21053-RA"; gene_name "GBI_21053";
Scaffold546	maker	CDS	56080	56183	.	-	2	gene_id "GBI_21053"; transcript_id "GBI_21053-RA"; Parent "GBI_21053-RA"; gene_name "GBI_21053";
Scaffold546	maker	CDS	56212	56228	.	-	1	gene_id "GBI_21053"; transcript_id "GBI_21053-RA"; Parent "GBI_21053-RA"; gene_name "GBI_21053";
Scaffold546	maker	CDS	56764	56866	.	-	2	gene_id "GBI_21053"; transcript_id "GBI_21053-RA"; Parent "GBI_21053-RA"; gene_name "GBI_21053";
Scaffold546	maker	CDS	56887	56921	.	-	1	gene_id "GBI_21053"; transcript_id "GBI_21053-RA"; Parent "GBI_21053-RA"; gene_name "GBI_21053";
Scaffold546	maker	CDS	56965	56994	.	-	1	gene_id "GBI_21053"; transcript_id "GBI_21053-RA"; Parent "GBI_21053-RA"; gene_name "GBI_21053";
Scaffold546	maker	CDS	57018	57121	.	-	0	gene_id "GBI_21053"; transcript_id "GBI_21053-RA"; Parent "GBI_21053-RA"; gene_name "GBI_21053";
Scaffold547	AGAT	gene	5370	22391	.	+	.	gene_id "GBI_21054"; gene_name "GBI_21054";
Scaffold547	StringTie	transcript	5370	11660	.	+	.	gene_id "GBI_21054"; transcript_id "GBI_21054.1"; gene_name "GBI_21054"; oId "STRG.29283.1"; cmp_ref "GBI_21054-RA"; class_code "j"; tss_id "TSS29630";
Scaffold547	StringTie	exon	5370	5422	.	+	.	gene_id "GBI_21054"; transcript_id "GBI_21054.1"; exon_number "1";
Scaffold547	StringTie	exon	11237	11366	.	+	.	gene_id "GBI_21054"; transcript_id "GBI_21054.1"; exon_number "2";
Scaffold547	StringTie	exon	11446	11660	.	+	.	gene_id "GBI_21054"; transcript_id "GBI_21054.1"; exon_number "3";
Scaffold547	AGAT	transcript	5370	19775	.	+	.	gene_id "GBI_21054"; transcript_id "GBI_21054-RA"; Parent "GBI_21054"; gene_name "GBI_21054";
Scaffold547	maker	exon	5370	5425	.	+	.	gene_id "GBI_21054"; transcript_id "GBI_21054-RA"; Parent "GBI_21054-RA"; gene_name "GBI_21054";
Scaffold547	maker	exon	10287	10399	.	+	.	gene_id "GBI_21054"; transcript_id "GBI_21054-RA"; Parent "GBI_21054-RA"; gene_name "GBI_21054";
Scaffold547	maker	exon	10510	10606	.	+	.	gene_id "GBI_21054"; transcript_id "GBI_21054-RA"; Parent "GBI_21054-RA"; gene_name "GBI_21054";
Scaffold547	maker	exon	10674	10879	.	+	.	gene_id "GBI_21054"; transcript_id "GBI_21054-RA"; Parent "GBI_21054-RA"; gene_name "GBI_21054";
Scaffold547	maker	exon	11237	11366	.	+	.	gene_id "GBI_21054"; transcript_id "GBI_21054-RA"; Parent "GBI_21054-RA"; gene_name "GBI_21054";
Scaffold547	maker	exon	11446	11763	.	+	.	gene_id "GBI_21054"; transcript_id "GBI_21054-RA"; Parent "GBI_21054-RA"; gene_name "GBI_21054";
Scaffold547	maker	exon	11847	11944	.	+	.	gene_id "GBI_21054"; transcript_id "GBI_21054-RA"; Parent "GBI_21054-RA"; gene_name "GBI_21054";
Scaffold547	maker	exon	13319	13440	.	+	.	gene_id "GBI_21054"; transcript_id "GBI_21054-RA"; Parent "GBI_21054-RA"; gene_name "GBI_21054";
Scaffold547	maker	exon	16262	16392	.	+	.	gene_id "GBI_21054"; transcript_id "GBI_21054-RA"; Parent "GBI_21054-RA"; gene_name "GBI_21054";
Scaffold547	maker	exon	16471	16625	.	+	.	gene_id "GBI_21054"; transcript_id "GBI_21054-RA"; Parent "GBI_21054-RA"; gene_name "GBI_21054";
Scaffold547	maker	exon	18540	18781	.	+	.	gene_id "GBI_21054"; transcript_id "GBI_21054-RA"; Parent "GBI_21054-RA"; gene_name "GBI_21054";
Scaffold547	maker	exon	18851	18944	.	+	.	gene_id "GBI_21054"; transcript_id "GBI_21054-RA"; Parent "GBI_21054-RA"; gene_name "GBI_21054";
Scaffold547	maker	exon	19027	19120	.	+	.	gene_id "GBI_21054"; transcript_id "GBI_21054-RA"; Parent "GBI_21054-RA"; gene_name "GBI_21054";
Scaffold547	maker	exon	19210	19381	.	+	.	gene_id "GBI_21054"; transcript_id "GBI_21054-RA"; Parent "GBI_21054-RA"; gene_name "GBI_21054";
Scaffold547	maker	exon	19608	19775	.	+	.	gene_id "GBI_21054"; transcript_id "GBI_21054-RA"; Parent "GBI_21054-RA"; gene_name "GBI_21054";
Scaffold547	AGAT	transcript	5370	19775	.	+	.	gene_id "GBI_21054"; transcript_id "GBI_21054-RB"; Parent "GBI_21054"; gene_name "GBI_21054";
Scaffold547	maker	exon	5370	5425	.	+	.	gene_id "GBI_21054"; transcript_id "GBI_21054-RB"; Parent "GBI_21054-RB"; gene_name "GBI_21054"; previous_transcript_id "GBI_21054-RB";
Scaffold547	maker	exon	5556	5851	.	+	.	gene_id "GBI_21054"; transcript_id "GBI_21054-RB"; Parent "GBI_21054-RB"; gene_name "GBI_21054"; previous_transcript_id "GBI_21054-RB";
Scaffold547	maker	exon	10287	10399	.	+	.	gene_id "GBI_21054"; transcript_id "GBI_21054-RB"; Parent "GBI_21054-RB"; gene_name "GBI_21054"; previous_transcript_id "GBI_21054-RB";
Scaffold547	maker	exon	10510	10606	.	+	.	gene_id "GBI_21054"; transcript_id "GBI_21054-RB"; Parent "GBI_21054-RB"; gene_name "GBI_21054"; previous_transcript_id "GBI_21054-RB";
Scaffold547	maker	exon	10674	10879	.	+	.	gene_id "GBI_21054"; transcript_id "GBI_21054-RB"; Parent "GBI_21054-RB"; gene_name "GBI_21054"; previous_transcript_id "GBI_21054-RB";
Scaffold547	maker	exon	11237	11366	.	+	.	gene_id "GBI_21054"; transcript_id "GBI_21054-RB"; Parent "GBI_21054-RB"; gene_name "GBI_21054"; previous_transcript_id "GBI_21054-RB";
Scaffold547	maker	exon	11446	11763	.	+	.	gene_id "GBI_21054"; transcript_id "GBI_21054-RB"; Parent "GBI_21054-RB"; gene_name "GBI_21054"; previous_transcript_id "GBI_21054-RB";
Scaffold547	maker	exon	11847	11944	.	+	.	gene_id "GBI_21054"; transcript_id "GBI_21054-RB"; Parent "GBI_21054-RB"; gene_name "GBI_21054"; previous_transcript_id "GBI_21054-RB";
Scaffold547	maker	exon	13319	13440	.	+	.	gene_id "GBI_21054"; transcript_id "GBI_21054-RB"; Parent "GBI_21054-RB"; gene_name "GBI_21054"; previous_transcript_id "GBI_21054-RB";
Scaffold547	maker	exon	16262	16392	.	+	.	gene_id "GBI_21054"; transcript_id "GBI_21054-RB"; Parent "GBI_21054-RB"; gene_name "GBI_21054"; previous_transcript_id "GBI_21054-RB";
Scaffold547	maker	exon	16471	16625	.	+	.	gene_id "GBI_21054"; transcript_id "GBI_21054-RB"; Parent "GBI_21054-RB"; gene_name "GBI_21054"; previous_transcript_id "GBI_21054-RB";
Scaffold547	maker	exon	18540	18781	.	+	.	gene_id "GBI_21054"; transcript_id "GBI_21054-RB"; Parent "GBI_21054-RB"; gene_name "GBI_21054"; previous_transcript_id "GBI_21054-RB";
Scaffold547	maker	exon	18851	18944	.	+	.	gene_id "GBI_21054"; transcript_id "GBI_21054-RB"; Parent "GBI_21054-RB"; gene_name "GBI_21054"; previous_transcript_id "GBI_21054-RB";
Scaffold547	maker	exon	19027	19120	.	+	.	gene_id "GBI_21054"; transcript_id "GBI_21054-RB"; Parent "GBI_21054-RB"; gene_name "GBI_21054"; previous_transcript_id "GBI_21054-RB";
Scaffold547	maker	exon	19210	19381	.	+	.	gene_id "GBI_21054"; transcript_id "GBI_21054-RB"; Parent "GBI_21054-RB"; gene_name "GBI_21054"; previous_transcript_id "GBI_21054-RB";
Scaffold547	maker	exon	19608	19775	.	+	.	gene_id "GBI_21054"; transcript_id "GBI_21054-RB"; Parent "GBI_21054-RB"; gene_name "GBI_21054"; previous_transcript_id "GBI_21054-RB";
Scaffold547	StringTie	transcript	11919	22391	.	+	.	gene_id "GBI_21054"; transcript_id "GBI_21054.4"; gene_name "GBI_21054"; oId "STRG.29285.1"; cmp_ref "GBI_21054-RA"; class_code "j"; tss_id "TSS29632";
Scaffold547	StringTie	exon	11919	11944	.	+	.	gene_id "GBI_21054"; transcript_id "GBI_21054.4"; exon_number "1";
Scaffold547	StringTie	exon	13319	13440	.	+	.	gene_id "GBI_21054"; transcript_id "GBI_21054.4"; exon_number "2";
Scaffold547	StringTie	exon	16262	16392	.	+	.	gene_id "GBI_21054"; transcript_id "GBI_21054.4"; exon_number "3";
Scaffold547	StringTie	exon	16471	16625	.	+	.	gene_id "GBI_21054"; transcript_id "GBI_21054.4"; exon_number "4";
Scaffold547	StringTie	exon	18540	18781	.	+	.	gene_id "GBI_21054"; transcript_id "GBI_21054.4"; exon_number "5";
Scaffold547	StringTie	exon	18851	18944	.	+	.	gene_id "GBI_21054"; transcript_id "GBI_21054.4"; exon_number "6";
Scaffold547	StringTie	exon	19027	19120	.	+	.	gene_id "GBI_21054"; transcript_id "GBI_21054.4"; exon_number "7";
Scaffold547	StringTie	exon	19210	19381	.	+	.	gene_id "GBI_21054"; transcript_id "GBI_21054.4"; exon_number "8";
Scaffold547	StringTie	exon	22187	22391	.	+	.	gene_id "GBI_21054"; transcript_id "GBI_21054.4"; exon_number "9";
Scaffold547	maker	CDS	10387	10399	.	+	0	gene_id "GBI_21054"; transcript_id "GBI_21054-RA"; Parent "GBI_21054-RA"; gene_name "GBI_21054";
Scaffold547	maker	CDS	10510	10606	.	+	2	gene_id "GBI_21054"; transcript_id "GBI_21054-RA"; Parent "GBI_21054-RA"; gene_name "GBI_21054";
Scaffold547	maker	CDS	10674	10879	.	+	1	gene_id "GBI_21054"; transcript_id "GBI_21054-RA"; Parent "GBI_21054-RA"; gene_name "GBI_21054";
Scaffold547	maker	CDS	11237	11366	.	+	2	gene_id "GBI_21054"; transcript_id "GBI_21054-RA"; Parent "GBI_21054-RA"; gene_name "GBI_21054";
Scaffold547	maker	CDS	11446	11763	.	+	1	gene_id "GBI_21054"; transcript_id "GBI_21054-RA"; Parent "GBI_21054-RA"; gene_name "GBI_21054";
Scaffold547	maker	CDS	11847	11944	.	+	1	gene_id "GBI_21054"; transcript_id "GBI_21054-RA"; Parent "GBI_21054-RA"; gene_name "GBI_21054";
Scaffold547	maker	CDS	13319	13440	.	+	2	gene_id "GBI_21054"; transcript_id "GBI_21054-RA"; Parent "GBI_21054-RA"; gene_name "GBI_21054";
Scaffold547	maker	CDS	16262	16392	.	+	0	gene_id "GBI_21054"; transcript_id "GBI_21054-RA"; Parent "GBI_21054-RA"; gene_name "GBI_21054";
Scaffold547	maker	CDS	16471	16625	.	+	1	gene_id "GBI_21054"; transcript_id "GBI_21054-RA"; Parent "GBI_21054-RA"; gene_name "GBI_21054";
Scaffold547	maker	CDS	18540	18781	.	+	2	gene_id "GBI_21054"; transcript_id "GBI_21054-RA"; Parent "GBI_21054-RA"; gene_name "GBI_21054";
Scaffold547	maker	CDS	18851	18944	.	+	0	gene_id "GBI_21054"; transcript_id "GBI_21054-RA"; Parent "GBI_21054-RA"; gene_name "GBI_21054";
Scaffold547	maker	CDS	19027	19120	.	+	2	gene_id "GBI_21054"; transcript_id "GBI_21054-RA"; Parent "GBI_21054-RA"; gene_name "GBI_21054";
Scaffold547	maker	CDS	19210	19381	.	+	1	gene_id "GBI_21054"; transcript_id "GBI_21054-RA"; Parent "GBI_21054-RA"; gene_name "GBI_21054";
Scaffold547	maker	CDS	19608	19775	.	+	0	gene_id "GBI_21054"; transcript_id "GBI_21054-RA"; Parent "GBI_21054-RA"; gene_name "GBI_21054";
Scaffold547	AGAT	five_prime_UTR	5370	5425	.	+	.	gene_id "GBI_21054"; transcript_id "GBI_21054-RA"; Parent "GBI_21054-RA"; gene_name "GBI_21054";
Scaffold547	AGAT	five_prime_UTR	10287	10386	.	+	.	gene_id "GBI_21054"; transcript_id "GBI_21054-RA"; Parent "GBI_21054-RA"; gene_name "GBI_21054";
Scaffold547	maker	CDS	10387	10399	.	+	0	gene_id "GBI_21054"; transcript_id "GBI_21054-RB"; Parent "GBI_21054-RB"; gene_name "GBI_21054"; previous_transcript_id "GBI_21054-RB";
Scaffold547	maker	CDS	10510	10606	.	+	2	gene_id "GBI_21054"; transcript_id "GBI_21054-RB"; Parent "GBI_21054-RB"; gene_name "GBI_21054"; previous_transcript_id "GBI_21054-RB";
Scaffold547	maker	CDS	10674	10879	.	+	1	gene_id "GBI_21054"; transcript_id "GBI_21054-RB"; Parent "GBI_21054-RB"; gene_name "GBI_21054"; previous_transcript_id "GBI_21054-RB";
Scaffold547	maker	CDS	11237	11366	.	+	2	gene_id "GBI_21054"; transcript_id "GBI_21054-RB"; Parent "GBI_21054-RB"; gene_name "GBI_21054"; previous_transcript_id "GBI_21054-RB";
Scaffold547	maker	CDS	11446	11763	.	+	1	gene_id "GBI_21054"; transcript_id "GBI_21054-RB"; Parent "GBI_21054-RB"; gene_name "GBI_21054"; previous_transcript_id "GBI_21054-RB";
Scaffold547	maker	CDS	11847	11944	.	+	1	gene_id "GBI_21054"; transcript_id "GBI_21054-RB"; Parent "GBI_21054-RB"; gene_name "GBI_21054"; previous_transcript_id "GBI_21054-RB";
Scaffold547	maker	CDS	13319	13440	.	+	2	gene_id "GBI_21054"; transcript_id "GBI_21054-RB"; Parent "GBI_21054-RB"; gene_name "GBI_21054"; previous_transcript_id "GBI_21054-RB";
Scaffold547	maker	CDS	16262	16392	.	+	0	gene_id "GBI_21054"; transcript_id "GBI_21054-RB"; Parent "GBI_21054-RB"; gene_name "GBI_21054"; previous_transcript_id "GBI_21054-RB";
Scaffold547	maker	CDS	16471	16625	.	+	1	gene_id "GBI_21054"; transcript_id "GBI_21054-RB"; Parent "GBI_21054-RB"; gene_name "GBI_21054"; previous_transcript_id "GBI_21054-RB";
Scaffold547	maker	CDS	18540	18781	.	+	2	gene_id "GBI_21054"; transcript_id "GBI_21054-RB"; Parent "GBI_21054-RB"; gene_name "GBI_21054"; previous_transcript_id "GBI_21054-RB";
Scaffold547	maker	CDS	18851	18944	.	+	0	gene_id "GBI_21054"; transcript_id "GBI_21054-RB"; Parent "GBI_21054-RB"; gene_name "GBI_21054"; previous_transcript_id "GBI_21054-RB";
Scaffold547	maker	CDS	19027	19120	.	+	2	gene_id "GBI_21054"; transcript_id "GBI_21054-RB"; Parent "GBI_21054-RB"; gene_name "GBI_21054"; previous_transcript_id "GBI_21054-RB";
Scaffold547	maker	CDS	19210	19381	.	+	1	gene_id "GBI_21054"; transcript_id "GBI_21054-RB"; Parent "GBI_21054-RB"; gene_name "GBI_21054"; previous_transcript_id "GBI_21054-RB";
Scaffold547	maker	CDS	19608	19775	.	+	0	gene_id "GBI_21054"; transcript_id "GBI_21054-RB"; Parent "GBI_21054-RB"; gene_name "GBI_21054"; previous_transcript_id "GBI_21054-RB";
Scaffold547	AGAT	five_prime_UTR	5370	5425	.	+	.	gene_id "GBI_21054"; transcript_id "GBI_21054-RB"; Parent "GBI_21054-RB"; gene_name "GBI_21054"; previous_transcript_id "GBI_21054-RB";
Scaffold547	AGAT	five_prime_UTR	5556	5851	.	+	.	gene_id "GBI_21054"; transcript_id "GBI_21054-RB"; Parent "GBI_21054-RB"; gene_name "GBI_21054"; previous_transcript_id "GBI_21054-RB";
Scaffold547	AGAT	five_prime_UTR	10287	10386	.	+	.	gene_id "GBI_21054"; transcript_id "GBI_21054-RB"; Parent "GBI_21054-RB"; gene_name "GBI_21054"; previous_transcript_id "GBI_21054-RB";
Scaffold550	AGAT	gene	16890	70095	.	+	.	gene_id "GBI_21055"; gene_name "GBI_21055";
Scaffold550	AGAT	transcript	16890	52458	.	+	.	gene_id "GBI_21055"; transcript_id "GBI_21055-RA"; Parent "GBI_21055"; gene_name "GBI_21055";
Scaffold550	maker	exon	16890	17004	.	+	.	gene_id "GBI_21055"; transcript_id "GBI_21055-RA"; Parent "GBI_21055-RA"; gene_name "GBI_21055";
Scaffold550	maker	exon	18049	18146	.	+	.	gene_id "GBI_21055"; transcript_id "GBI_21055-RA"; Parent "GBI_21055-RA"; gene_name "GBI_21055";
Scaffold550	maker	exon	19021	19213	.	+	.	gene_id "GBI_21055"; transcript_id "GBI_21055-RA"; Parent "GBI_21055-RA"; gene_name "GBI_21055";
Scaffold550	maker	exon	36536	36837	.	+	.	gene_id "GBI_21055"; transcript_id "GBI_21055-RA"; Parent "GBI_21055-RA"; gene_name "GBI_21055";
Scaffold550	maker	exon	38971	39222	.	+	.	gene_id "GBI_21055"; transcript_id "GBI_21055-RA"; Parent "GBI_21055-RA"; gene_name "GBI_21055";
Scaffold550	maker	exon	52186	52458	.	+	.	gene_id "GBI_21055"; transcript_id "GBI_21055-RA"; Parent "GBI_21055-RA"; gene_name "GBI_21055";
Scaffold550	StringTie	transcript	19181	70095	.	+	.	gene_id "GBI_21055"; transcript_id "GBI_21055.2"; gene_name "GBI_21055"; oId "STRG.29295.1"; cmp_ref "GBI_21055-RA"; class_code "j"; tss_id "TSS29728";
Scaffold550	StringTie	exon	19181	19213	.	+	.	gene_id "GBI_21055"; transcript_id "GBI_21055.2"; exon_number "1";
Scaffold550	StringTie	exon	36536	36558	.	+	.	gene_id "GBI_21055"; transcript_id "GBI_21055.2"; exon_number "2";
Scaffold550	StringTie	exon	36589	36837	.	+	.	gene_id "GBI_21055"; transcript_id "GBI_21055.2"; exon_number "3";
Scaffold550	StringTie	exon	38971	39222	.	+	.	gene_id "GBI_21055"; transcript_id "GBI_21055.2"; exon_number "4";
Scaffold550	StringTie	exon	52186	52399	.	+	.	gene_id "GBI_21055"; transcript_id "GBI_21055.2"; exon_number "5";
Scaffold550	StringTie	exon	62139	62301	.	+	.	gene_id "GBI_21055"; transcript_id "GBI_21055.2"; exon_number "6";
Scaffold550	StringTie	exon	69958	70095	.	+	.	gene_id "GBI_21055"; transcript_id "GBI_21055.2"; exon_number "7";
Scaffold550	maker	CDS	16890	17004	.	+	0	gene_id "GBI_21055"; transcript_id "GBI_21055-RA"; Parent "GBI_21055-RA"; gene_name "GBI_21055";
Scaffold550	maker	CDS	18049	18146	.	+	2	gene_id "GBI_21055"; transcript_id "GBI_21055-RA"; Parent "GBI_21055-RA"; gene_name "GBI_21055";
Scaffold550	maker	CDS	19021	19213	.	+	0	gene_id "GBI_21055"; transcript_id "GBI_21055-RA"; Parent "GBI_21055-RA"; gene_name "GBI_21055";
Scaffold550	maker	CDS	36536	36837	.	+	2	gene_id "GBI_21055"; transcript_id "GBI_21055-RA"; Parent "GBI_21055-RA"; gene_name "GBI_21055";
Scaffold550	maker	CDS	38971	39222	.	+	0	gene_id "GBI_21055"; transcript_id "GBI_21055-RA"; Parent "GBI_21055-RA"; gene_name "GBI_21055";
Scaffold550	maker	CDS	52186	52458	.	+	0	gene_id "GBI_21055"; transcript_id "GBI_21055-RA"; Parent "GBI_21055-RA"; gene_name "GBI_21055";
Scaffold550	AGAT	gene	43424	72085	.	-	.	gene_id "GBI_21056"; gene_name "GBI_21056";
Scaffold550	AGAT	transcript	43424	72085	.	-	.	gene_id "GBI_21056"; transcript_id "GBI_21056-RA"; Parent "GBI_21056"; gene_name "GBI_21056";
Scaffold550	maker	exon	43424	43485	.	-	.	gene_id "GBI_21056"; transcript_id "GBI_21056-RA"; Parent "GBI_21056-RA"; gene_name "GBI_21056";
Scaffold550	maker	exon	44371	44889	.	-	.	gene_id "GBI_21056"; transcript_id "GBI_21056-RA"; Parent "GBI_21056-RA"; gene_name "GBI_21056";
Scaffold550	maker	exon	52047	52408	.	-	.	gene_id "GBI_21056"; transcript_id "GBI_21056-RA"; Parent "GBI_21056-RA"; gene_name "GBI_21056";
Scaffold550	maker	exon	65305	65644	.	-	.	gene_id "GBI_21056"; transcript_id "GBI_21056-RA"; Parent "GBI_21056-RA"; gene_name "GBI_21056";
Scaffold550	maker	exon	69880	70141	.	-	.	gene_id "GBI_21056"; transcript_id "GBI_21056-RA"; Parent "GBI_21056-RA"; gene_name "GBI_21056";
Scaffold550	maker	exon	72059	72085	.	-	.	gene_id "GBI_21056"; transcript_id "GBI_21056-RA"; Parent "GBI_21056-RA"; gene_name "GBI_21056";
Scaffold550	maker	CDS	43424	43485	.	-	2	gene_id "GBI_21056"; transcript_id "GBI_21056-RA"; Parent "GBI_21056-RA"; gene_name "GBI_21056";
Scaffold550	maker	CDS	44371	44889	.	-	2	gene_id "GBI_21056"; transcript_id "GBI_21056-RA"; Parent "GBI_21056-RA"; gene_name "GBI_21056";
Scaffold550	maker	CDS	52047	52408	.	-	1	gene_id "GBI_21056"; transcript_id "GBI_21056-RA"; Parent "GBI_21056-RA"; gene_name "GBI_21056";
Scaffold550	maker	CDS	65305	65644	.	-	2	gene_id "GBI_21056"; transcript_id "GBI_21056-RA"; Parent "GBI_21056-RA"; gene_name "GBI_21056";
Scaffold550	maker	CDS	69880	70141	.	-	0	gene_id "GBI_21056"; transcript_id "GBI_21056-RA"; Parent "GBI_21056-RA"; gene_name "GBI_21056";
Scaffold550	maker	CDS	72059	72085	.	-	0	gene_id "GBI_21056"; transcript_id "GBI_21056-RA"; Parent "GBI_21056-RA"; gene_name "GBI_21056";
Scaffold551	AGAT	gene	65270	69604	.	+	.	gene_id "GBI_21057"; gene_name "GBI_21057";
Scaffold551	StringTie	transcript	65270	69083	.	+	.	gene_id "GBI_21057"; transcript_id "GBI_21057.1"; gene_name "GBI_21057"; oId "STRG.29311.1"; cmp_ref "GBI_21057-RA"; class_code "n"; tss_id "TSS29740";
Scaffold551	StringTie	exon	65270	67033	.	+	.	gene_id "GBI_21057"; transcript_id "GBI_21057.1"; exon_number "1";
Scaffold551	StringTie	exon	68278	69083	.	+	.	gene_id "GBI_21057"; transcript_id "GBI_21057.1"; exon_number "2";
Scaffold551	AGAT	transcript	66591	69604	.	+	.	gene_id "GBI_21057"; transcript_id "GBI_21057-RA"; Parent "GBI_21057"; gene_name "GBI_21057";
Scaffold551	maker	exon	66591	66605	.	+	.	gene_id "GBI_21057"; transcript_id "GBI_21057-RA"; Parent "GBI_21057-RA"; gene_name "GBI_21057";
Scaffold551	maker	exon	66628	66671	.	+	.	gene_id "GBI_21057"; transcript_id "GBI_21057-RA"; Parent "GBI_21057-RA"; gene_name "GBI_21057";
Scaffold551	maker	exon	66705	66987	.	+	.	gene_id "GBI_21057"; transcript_id "GBI_21057-RA"; Parent "GBI_21057-RA"; gene_name "GBI_21057";
Scaffold551	maker	exon	67010	67051	.	+	.	gene_id "GBI_21057"; transcript_id "GBI_21057-RA"; Parent "GBI_21057-RA"; gene_name "GBI_21057";
Scaffold551	maker	exon	67101	67194	.	+	.	gene_id "GBI_21057"; transcript_id "GBI_21057-RA"; Parent "GBI_21057-RA"; gene_name "GBI_21057";
Scaffold551	maker	exon	67216	67236	.	+	.	gene_id "GBI_21057"; transcript_id "GBI_21057-RA"; Parent "GBI_21057-RA"; gene_name "GBI_21057";
Scaffold551	maker	exon	68351	68568	.	+	.	gene_id "GBI_21057"; transcript_id "GBI_21057-RA"; Parent "GBI_21057-RA"; gene_name "GBI_21057";
Scaffold551	maker	exon	68842	68867	.	+	.	gene_id "GBI_21057"; transcript_id "GBI_21057-RA"; Parent "GBI_21057-RA"; gene_name "GBI_21057";
Scaffold551	maker	exon	68900	69077	.	+	.	gene_id "GBI_21057"; transcript_id "GBI_21057-RA"; Parent "GBI_21057-RA"; gene_name "GBI_21057";
Scaffold551	maker	exon	69102	69146	.	+	.	gene_id "GBI_21057"; transcript_id "GBI_21057-RA"; Parent "GBI_21057-RA"; gene_name "GBI_21057";
Scaffold551	maker	exon	69167	69310	.	+	.	gene_id "GBI_21057"; transcript_id "GBI_21057-RA"; Parent "GBI_21057-RA"; gene_name "GBI_21057";
Scaffold551	maker	exon	69337	69410	.	+	.	gene_id "GBI_21057"; transcript_id "GBI_21057-RA"; Parent "GBI_21057-RA"; gene_name "GBI_21057";
Scaffold551	maker	exon	69433	69604	.	+	.	gene_id "GBI_21057"; transcript_id "GBI_21057-RA"; Parent "GBI_21057-RA"; gene_name "GBI_21057";
Scaffold551	maker	CDS	66591	66605	.	+	0	gene_id "GBI_21057"; transcript_id "GBI_21057-RA"; Parent "GBI_21057-RA"; gene_name "GBI_21057";
Scaffold551	maker	CDS	66628	66671	.	+	0	gene_id "GBI_21057"; transcript_id "GBI_21057-RA"; Parent "GBI_21057-RA"; gene_name "GBI_21057";
Scaffold551	maker	CDS	66705	66987	.	+	1	gene_id "GBI_21057"; transcript_id "GBI_21057-RA"; Parent "GBI_21057-RA"; gene_name "GBI_21057";
Scaffold551	maker	CDS	67010	67051	.	+	0	gene_id "GBI_21057"; transcript_id "GBI_21057-RA"; Parent "GBI_21057-RA"; gene_name "GBI_21057";
Scaffold551	maker	CDS	67101	67194	.	+	0	gene_id "GBI_21057"; transcript_id "GBI_21057-RA"; Parent "GBI_21057-RA"; gene_name "GBI_21057";
Scaffold551	maker	CDS	67216	67236	.	+	2	gene_id "GBI_21057"; transcript_id "GBI_21057-RA"; Parent "GBI_21057-RA"; gene_name "GBI_21057";
Scaffold551	maker	CDS	68351	68568	.	+	2	gene_id "GBI_21057"; transcript_id "GBI_21057-RA"; Parent "GBI_21057-RA"; gene_name "GBI_21057";
Scaffold551	maker	CDS	68842	68867	.	+	0	gene_id "GBI_21057"; transcript_id "GBI_21057-RA"; Parent "GBI_21057-RA"; gene_name "GBI_21057";
Scaffold551	maker	CDS	68900	69077	.	+	1	gene_id "GBI_21057"; transcript_id "GBI_21057-RA"; Parent "GBI_21057-RA"; gene_name "GBI_21057";
Scaffold551	maker	CDS	69102	69146	.	+	0	gene_id "GBI_21057"; transcript_id "GBI_21057-RA"; Parent "GBI_21057-RA"; gene_name "GBI_21057";
Scaffold551	maker	CDS	69167	69310	.	+	0	gene_id "GBI_21057"; transcript_id "GBI_21057-RA"; Parent "GBI_21057-RA"; gene_name "GBI_21057";
Scaffold551	maker	CDS	69337	69410	.	+	0	gene_id "GBI_21057"; transcript_id "GBI_21057-RA"; Parent "GBI_21057-RA"; gene_name "GBI_21057";
Scaffold551	maker	CDS	69433	69604	.	+	1	gene_id "GBI_21057"; transcript_id "GBI_21057-RA"; Parent "GBI_21057-RA"; gene_name "GBI_21057";
Scaffold552	AGAT	gene	23052	67648	.	-	.	gene_id "GBI_21058"; gene_name "GBI_21058";
Scaffold552	AGAT	transcript	23052	67648	.	-	.	gene_id "GBI_21058"; transcript_id "GBI_21058-RA"; Parent "GBI_21058"; gene_name "GBI_21058";
Scaffold552	maker	exon	23052	23224	.	-	.	gene_id "GBI_21058"; transcript_id "GBI_21058-RA"; Parent "GBI_21058-RA"; gene_name "GBI_21058";
Scaffold552	maker	exon	38200	38362	.	-	.	gene_id "GBI_21058"; transcript_id "GBI_21058-RA"; Parent "GBI_21058-RA"; gene_name "GBI_21058";
Scaffold552	maker	exon	66682	67648	.	-	.	gene_id "GBI_21058"; transcript_id "GBI_21058-RA"; Parent "GBI_21058-RA"; gene_name "GBI_21058";
Scaffold552	maker	CDS	23052	23224	.	-	2	gene_id "GBI_21058"; transcript_id "GBI_21058-RA"; Parent "GBI_21058-RA"; gene_name "GBI_21058";
Scaffold552	maker	CDS	38200	38362	.	-	0	gene_id "GBI_21058"; transcript_id "GBI_21058-RA"; Parent "GBI_21058-RA"; gene_name "GBI_21058";
Scaffold552	maker	CDS	66682	67542	.	-	0	gene_id "GBI_21058"; transcript_id "GBI_21058-RA"; Parent "GBI_21058-RA"; gene_name "GBI_21058";
Scaffold552	AGAT	five_prime_UTR	67543	67648	.	-	.	gene_id "GBI_21058"; transcript_id "GBI_21058-RA"; Parent "GBI_21058-RA"; gene_name "GBI_21058";
Scaffold553	AGAT	gene	15772	15844	.	-	.	gene_id "GBI_21059"; gene_name "GBI_21059";
Scaffold553	AGAT	transcript	15772	15844	.	-	.	gene_id "GBI_21059"; transcript_id "GBI_21059-RA"; Parent "GBI_21059"; gene_name "GBI_21059";
Scaffold553	maker	exon	15772	15844	.	-	.	gene_id "GBI_21059"; transcript_id "GBI_21059-RA"; Parent "GBI_21059-RA"; gene_name "GBI_21059";
Scaffold553	AGAT	gene	20352	43274	.	+	.	gene_id "GBI_21060"; gene_name "GBI_21060";
Scaffold553	AGAT	transcript	20352	43274	.	+	.	gene_id "GBI_21060"; transcript_id "GBI_21060-RA"; Parent "GBI_21060"; gene_name "GBI_21060";
Scaffold553	maker	exon	20352	20555	.	+	.	gene_id "GBI_21060"; transcript_id "GBI_21060-RA"; Parent "GBI_21060-RA"; gene_name "GBI_21060";
Scaffold553	maker	exon	28670	28901	.	+	.	gene_id "GBI_21060"; transcript_id "GBI_21060-RA"; Parent "GBI_21060-RA"; gene_name "GBI_21060";
Scaffold553	maker	exon	33837	34391	.	+	.	gene_id "GBI_21060"; transcript_id "GBI_21060-RA"; Parent "GBI_21060-RA"; gene_name "GBI_21060";
Scaffold553	maker	exon	35807	36022	.	+	.	gene_id "GBI_21060"; transcript_id "GBI_21060-RA"; Parent "GBI_21060-RA"; gene_name "GBI_21060";
Scaffold553	maker	exon	40765	41317	.	+	.	gene_id "GBI_21060"; transcript_id "GBI_21060-RA"; Parent "GBI_21060-RA"; gene_name "GBI_21060";
Scaffold553	maker	exon	43204	43274	.	+	.	gene_id "GBI_21060"; transcript_id "GBI_21060-RA"; Parent "GBI_21060-RA"; gene_name "GBI_21060";
Scaffold553	maker	CDS	28692	28901	.	+	0	gene_id "GBI_21060"; transcript_id "GBI_21060-RA"; Parent "GBI_21060-RA"; gene_name "GBI_21060";
Scaffold553	maker	CDS	33837	34391	.	+	0	gene_id "GBI_21060"; transcript_id "GBI_21060-RA"; Parent "GBI_21060-RA"; gene_name "GBI_21060";
Scaffold553	maker	CDS	35807	36022	.	+	0	gene_id "GBI_21060"; transcript_id "GBI_21060-RA"; Parent "GBI_21060-RA"; gene_name "GBI_21060";
Scaffold553	maker	CDS	40765	41317	.	+	0	gene_id "GBI_21060"; transcript_id "GBI_21060-RA"; Parent "GBI_21060-RA"; gene_name "GBI_21060";
Scaffold553	maker	CDS	43204	43274	.	+	2	gene_id "GBI_21060"; transcript_id "GBI_21060-RA"; Parent "GBI_21060-RA"; gene_name "GBI_21060";
Scaffold553	AGAT	five_prime_UTR	20352	20555	.	+	.	gene_id "GBI_21060"; transcript_id "GBI_21060-RA"; Parent "GBI_21060-RA"; gene_name "GBI_21060";
Scaffold553	AGAT	five_prime_UTR	28670	28691	.	+	.	gene_id "GBI_21060"; transcript_id "GBI_21060-RA"; Parent "GBI_21060-RA"; gene_name "GBI_21060";
Scaffold553	AGAT	transcript	33837	41350	.	+	.	gene_id "GBI_21060"; transcript_id "GBI_21060-RB"; Parent "GBI_21060"; gene_name "GBI_21060";
Scaffold553	maker	exon	33837	34318	.	+	.	gene_id "GBI_21060"; transcript_id "GBI_21060-RB"; Parent "GBI_21060-RB"; gene_name "GBI_21060"; previous_transcript_id "GBI_21060-RB";
Scaffold553	maker	exon	40765	41350	.	+	.	gene_id "GBI_21060"; transcript_id "GBI_21060-RB"; Parent "GBI_21060-RB"; gene_name "GBI_21060"; previous_transcript_id "GBI_21060-RB";
Scaffold553	maker	CDS	33837	34318	.	+	0	gene_id "GBI_21060"; transcript_id "GBI_21060-RB"; Parent "GBI_21060-RB"; gene_name "GBI_21060"; previous_transcript_id "GBI_21060-RB";
Scaffold553	maker	CDS	40765	40828	.	+	1	gene_id "GBI_21060"; transcript_id "GBI_21060-RB"; Parent "GBI_21060-RB"; gene_name "GBI_21060"; previous_transcript_id "GBI_21060-RB";
Scaffold553	AGAT	three_prime_UTR	40829	41350	.	+	.	gene_id "GBI_21060"; transcript_id "GBI_21060-RB"; Parent "GBI_21060-RB"; gene_name "GBI_21060"; previous_transcript_id "GBI_21060-RB";
Scaffold553	AGAT	gene	52502	52574	.	-	.	gene_id "GBI_21061"; gene_name "GBI_21061";
Scaffold553	AGAT	transcript	52502	52574	.	-	.	gene_id "GBI_21061"; transcript_id "GBI_21061-RA"; Parent "GBI_21061"; gene_name "GBI_21061";
Scaffold553	maker	exon	52502	52574	.	-	.	gene_id "GBI_21061"; transcript_id "GBI_21061-RA"; Parent "GBI_21061-RA"; gene_name "GBI_21061";
Scaffold554	AGAT	gene	7540	21514	.	+	.	gene_id "GBI_21062"; gene_name "GBI_21062";
Scaffold554	AGAT	transcript	7540	21514	.	+	.	gene_id "GBI_21062"; transcript_id "GBI_21062-RA"; Parent "GBI_21062"; gene_name "GBI_21062";
Scaffold554	maker	exon	7540	7690	.	+	.	gene_id "GBI_21062"; transcript_id "GBI_21062-RA"; Parent "GBI_21062-RA"; gene_name "GBI_21062";
Scaffold554	maker	exon	19903	21007	.	+	.	gene_id "GBI_21062"; transcript_id "GBI_21062-RA"; Parent "GBI_21062-RA"; gene_name "GBI_21062";
Scaffold554	maker	exon	21511	21514	.	+	.	gene_id "GBI_21062"; transcript_id "GBI_21062-RA"; Parent "GBI_21062-RA"; gene_name "GBI_21062";
Scaffold554	StringTie	transcript	12837	20336	.	+	.	gene_id "GBI_21062"; transcript_id "GBI_21062.2"; gene_name "GBI_21062"; oId "STRG.29314.1"; cmp_ref "GBI_21062-RA"; class_code "j"; tss_id "TSS29745";
Scaffold554	StringTie	exon	12837	13137	.	+	.	gene_id "GBI_21062"; transcript_id "GBI_21062.2"; exon_number "1";
Scaffold554	StringTie	exon	19903	20336	.	+	.	gene_id "GBI_21062"; transcript_id "GBI_21062.2"; exon_number "2";
Scaffold554	maker	CDS	7540	7690	.	+	0	gene_id "GBI_21062"; transcript_id "GBI_21062-RA"; Parent "GBI_21062-RA"; gene_name "GBI_21062";
Scaffold554	maker	CDS	19903	21007	.	+	2	gene_id "GBI_21062"; transcript_id "GBI_21062-RA"; Parent "GBI_21062-RA"; gene_name "GBI_21062";
Scaffold554	maker	CDS	21511	21514	.	+	1	gene_id "GBI_21062"; transcript_id "GBI_21062-RA"; Parent "GBI_21062-RA"; gene_name "GBI_21062";
Scaffold554	AGAT	gene	25700	25771	.	+	.	gene_id "GBI_21063"; gene_name "GBI_21063";
Scaffold554	AGAT	transcript	25700	25771	.	+	.	gene_id "GBI_21063"; transcript_id "GBI_21063-RA"; Parent "GBI_21063"; gene_name "GBI_21063";
Scaffold554	maker	exon	25700	25771	.	+	.	gene_id "GBI_21063"; transcript_id "GBI_21063-RA"; Parent "GBI_21063-RA"; gene_name "GBI_21063";
Scaffold554	AGAT	gene	56072	56143	.	+	.	gene_id "GBI_21064"; gene_name "GBI_21064";
Scaffold554	AGAT	transcript	56072	56143	.	+	.	gene_id "GBI_21064"; transcript_id "GBI_21064-RA"; Parent "GBI_21064"; gene_name "GBI_21064";
Scaffold554	maker	exon	56072	56143	.	+	.	gene_id "GBI_21064"; transcript_id "GBI_21064-RA"; Parent "GBI_21064-RA"; gene_name "GBI_21064";
Scaffold557	AGAT	gene	9420	15911	.	+	.	gene_id "GBI_21065"; gene_name "GBI_21065";
Scaffold557	StringTie	transcript	9420	12481	.	+	.	gene_id "GBI_21065"; transcript_id "GBI_21065.1"; gene_name "GBI_21065"; oId "STRG.29335.1"; cmp_ref "GBI_21065-RB"; class_code "m"; tss_id "TSS29761";
Scaffold557	StringTie	exon	9420	9699	.	+	.	gene_id "GBI_21065"; transcript_id "GBI_21065.1"; exon_number "1";
Scaffold557	StringTie	exon	9821	9988	.	+	.	gene_id "GBI_21065"; transcript_id "GBI_21065.1"; exon_number "2";
Scaffold557	StringTie	exon	10080	10254	.	+	.	gene_id "GBI_21065"; transcript_id "GBI_21065.1"; exon_number "3";
Scaffold557	StringTie	exon	11315	11493	.	+	.	gene_id "GBI_21065"; transcript_id "GBI_21065.1"; exon_number "4";
Scaffold557	StringTie	exon	11656	12050	.	+	.	gene_id "GBI_21065"; transcript_id "GBI_21065.1"; exon_number "5";
Scaffold557	StringTie	exon	12151	12316	.	+	.	gene_id "GBI_21065"; transcript_id "GBI_21065.1"; exon_number "6";
Scaffold557	StringTie	exon	12399	12481	.	+	.	gene_id "GBI_21065"; transcript_id "GBI_21065.1"; exon_number "7";
Scaffold557	AGAT	transcript	9591	13693	.	+	.	gene_id "GBI_21065"; transcript_id "GBI_21065-RA"; Parent "GBI_21065"; gene_name "GBI_21065";
Scaffold557	maker	exon	9591	9699	.	+	.	gene_id "GBI_21065"; transcript_id "GBI_21065-RA"; Parent "GBI_21065-RA"; gene_name "GBI_21065";
Scaffold557	maker	exon	9821	9988	.	+	.	gene_id "GBI_21065"; transcript_id "GBI_21065-RA"; Parent "GBI_21065-RA"; gene_name "GBI_21065";
Scaffold557	maker	exon	10080	10254	.	+	.	gene_id "GBI_21065"; transcript_id "GBI_21065-RA"; Parent "GBI_21065-RA"; gene_name "GBI_21065";
Scaffold557	maker	exon	11315	11493	.	+	.	gene_id "GBI_21065"; transcript_id "GBI_21065-RA"; Parent "GBI_21065-RA"; gene_name "GBI_21065";
Scaffold557	maker	exon	11656	11743	.	+	.	gene_id "GBI_21065"; transcript_id "GBI_21065-RA"; Parent "GBI_21065-RA"; gene_name "GBI_21065";
Scaffold557	maker	exon	12151	12316	.	+	.	gene_id "GBI_21065"; transcript_id "GBI_21065-RA"; Parent "GBI_21065-RA"; gene_name "GBI_21065";
Scaffold557	maker	exon	12399	12481	.	+	.	gene_id "GBI_21065"; transcript_id "GBI_21065-RA"; Parent "GBI_21065-RA"; gene_name "GBI_21065";
Scaffold557	maker	exon	12561	13693	.	+	.	gene_id "GBI_21065"; transcript_id "GBI_21065-RA"; Parent "GBI_21065-RA"; gene_name "GBI_21065";
Scaffold557	AGAT	transcript	9591	13693	.	+	.	gene_id "GBI_21065"; transcript_id "GBI_21065-RB"; Parent "GBI_21065"; gene_name "GBI_21065";
Scaffold557	maker	exon	9591	9699	.	+	.	gene_id "GBI_21065"; transcript_id "GBI_21065-RB"; Parent "GBI_21065-RB"; gene_name "GBI_21065"; previous_transcript_id "GBI_21065-RB";
Scaffold557	maker	exon	9821	9988	.	+	.	gene_id "GBI_21065"; transcript_id "GBI_21065-RB"; Parent "GBI_21065-RB"; gene_name "GBI_21065"; previous_transcript_id "GBI_21065-RB";
Scaffold557	maker	exon	10080	10254	.	+	.	gene_id "GBI_21065"; transcript_id "GBI_21065-RB"; Parent "GBI_21065-RB"; gene_name "GBI_21065"; previous_transcript_id "GBI_21065-RB";
Scaffold557	maker	exon	11315	11493	.	+	.	gene_id "GBI_21065"; transcript_id "GBI_21065-RB"; Parent "GBI_21065-RB"; gene_name "GBI_21065"; previous_transcript_id "GBI_21065-RB";
Scaffold557	maker	exon	11656	11743	.	+	.	gene_id "GBI_21065"; transcript_id "GBI_21065-RB"; Parent "GBI_21065-RB"; gene_name "GBI_21065"; previous_transcript_id "GBI_21065-RB";
Scaffold557	maker	exon	11823	12050	.	+	.	gene_id "GBI_21065"; transcript_id "GBI_21065-RB"; Parent "GBI_21065-RB"; gene_name "GBI_21065"; previous_transcript_id "GBI_21065-RB";
Scaffold557	maker	exon	12151	12316	.	+	.	gene_id "GBI_21065"; transcript_id "GBI_21065-RB"; Parent "GBI_21065-RB"; gene_name "GBI_21065"; previous_transcript_id "GBI_21065-RB";
Scaffold557	maker	exon	12399	12481	.	+	.	gene_id "GBI_21065"; transcript_id "GBI_21065-RB"; Parent "GBI_21065-RB"; gene_name "GBI_21065"; previous_transcript_id "GBI_21065-RB";
Scaffold557	maker	exon	12561	13693	.	+	.	gene_id "GBI_21065"; transcript_id "GBI_21065-RB"; Parent "GBI_21065-RB"; gene_name "GBI_21065"; previous_transcript_id "GBI_21065-RB";
Scaffold557	AGAT	transcript	9591	13693	.	+	.	gene_id "GBI_21065"; transcript_id "GBI_21065-RC"; Parent "GBI_21065"; gene_name "GBI_21065";
Scaffold557	maker	exon	9591	9699	.	+	.	gene_id "GBI_21065"; transcript_id "GBI_21065-RC"; Parent "GBI_21065-RC"; gene_name "GBI_21065"; previous_transcript_id "GBI_21065-RC";
Scaffold557	maker	exon	9821	9988	.	+	.	gene_id "GBI_21065"; transcript_id "GBI_21065-RC"; Parent "GBI_21065-RC"; gene_name "GBI_21065"; previous_transcript_id "GBI_21065-RC";
Scaffold557	maker	exon	10080	10254	.	+	.	gene_id "GBI_21065"; transcript_id "GBI_21065-RC"; Parent "GBI_21065-RC"; gene_name "GBI_21065"; previous_transcript_id "GBI_21065-RC";
Scaffold557	maker	exon	11315	11493	.	+	.	gene_id "GBI_21065"; transcript_id "GBI_21065-RC"; Parent "GBI_21065-RC"; gene_name "GBI_21065"; previous_transcript_id "GBI_21065-RC";
Scaffold557	maker	exon	11656	11743	.	+	.	gene_id "GBI_21065"; transcript_id "GBI_21065-RC"; Parent "GBI_21065-RC"; gene_name "GBI_21065"; previous_transcript_id "GBI_21065-RC";
Scaffold557	maker	exon	11823	12054	.	+	.	gene_id "GBI_21065"; transcript_id "GBI_21065-RC"; Parent "GBI_21065-RC"; gene_name "GBI_21065"; previous_transcript_id "GBI_21065-RC";
Scaffold557	maker	exon	12122	12316	.	+	.	gene_id "GBI_21065"; transcript_id "GBI_21065-RC"; Parent "GBI_21065-RC"; gene_name "GBI_21065"; previous_transcript_id "GBI_21065-RC";
Scaffold557	maker	exon	12399	12481	.	+	.	gene_id "GBI_21065"; transcript_id "GBI_21065-RC"; Parent "GBI_21065-RC"; gene_name "GBI_21065"; previous_transcript_id "GBI_21065-RC";
Scaffold557	maker	exon	12561	13693	.	+	.	gene_id "GBI_21065"; transcript_id "GBI_21065-RC"; Parent "GBI_21065-RC"; gene_name "GBI_21065"; previous_transcript_id "GBI_21065-RC";
Scaffold557	AGAT	transcript	9591	13693	.	+	.	gene_id "GBI_21065"; transcript_id "GBI_21065-RD"; Parent "GBI_21065"; gene_name "GBI_21065";
Scaffold557	maker	exon	9591	9699	.	+	.	gene_id "GBI_21065"; transcript_id "GBI_21065-RD"; Parent "GBI_21065-RD"; gene_name "GBI_21065"; previous_transcript_id "GBI_21065-RD";
Scaffold557	maker	exon	10080	10254	.	+	.	gene_id "GBI_21065"; transcript_id "GBI_21065-RD"; Parent "GBI_21065-RD"; gene_name "GBI_21065"; previous_transcript_id "GBI_21065-RD";
Scaffold557	maker	exon	11276	11493	.	+	.	gene_id "GBI_21065"; transcript_id "GBI_21065-RD"; Parent "GBI_21065-RD"; gene_name "GBI_21065"; previous_transcript_id "GBI_21065-RD";
Scaffold557	maker	exon	11656	11743	.	+	.	gene_id "GBI_21065"; transcript_id "GBI_21065-RD"; Parent "GBI_21065-RD"; gene_name "GBI_21065"; previous_transcript_id "GBI_21065-RD";
Scaffold557	maker	exon	12151	12316	.	+	.	gene_id "GBI_21065"; transcript_id "GBI_21065-RD"; Parent "GBI_21065-RD"; gene_name "GBI_21065"; previous_transcript_id "GBI_21065-RD";
Scaffold557	maker	exon	12399	12481	.	+	.	gene_id "GBI_21065"; transcript_id "GBI_21065-RD"; Parent "GBI_21065-RD"; gene_name "GBI_21065"; previous_transcript_id "GBI_21065-RD";
Scaffold557	maker	exon	12561	13693	.	+	.	gene_id "GBI_21065"; transcript_id "GBI_21065-RD"; Parent "GBI_21065-RD"; gene_name "GBI_21065"; previous_transcript_id "GBI_21065-RD";
Scaffold557	AGAT	transcript	9591	15911	.	+	.	gene_id "GBI_21065"; transcript_id "GBI_21065-RE"; Parent "GBI_21065"; gene_name "GBI_21065";
Scaffold557	maker	exon	9591	9699	.	+	.	gene_id "GBI_21065"; transcript_id "GBI_21065-RE"; Parent "GBI_21065-RE"; gene_name "GBI_21065"; previous_transcript_id "GBI_21065-RE";
Scaffold557	maker	exon	9821	9988	.	+	.	gene_id "GBI_21065"; transcript_id "GBI_21065-RE"; Parent "GBI_21065-RE"; gene_name "GBI_21065"; previous_transcript_id "GBI_21065-RE";
Scaffold557	maker	exon	10080	10254	.	+	.	gene_id "GBI_21065"; transcript_id "GBI_21065-RE"; Parent "GBI_21065-RE"; gene_name "GBI_21065"; previous_transcript_id "GBI_21065-RE";
Scaffold557	maker	exon	11315	11493	.	+	.	gene_id "GBI_21065"; transcript_id "GBI_21065-RE"; Parent "GBI_21065-RE"; gene_name "GBI_21065"; previous_transcript_id "GBI_21065-RE";
Scaffold557	maker	exon	11656	11743	.	+	.	gene_id "GBI_21065"; transcript_id "GBI_21065-RE"; Parent "GBI_21065-RE"; gene_name "GBI_21065"; previous_transcript_id "GBI_21065-RE";
Scaffold557	maker	exon	11823	15911	.	+	.	gene_id "GBI_21065"; transcript_id "GBI_21065-RE"; Parent "GBI_21065-RE"; gene_name "GBI_21065"; previous_transcript_id "GBI_21065-RE";
Scaffold557	maker	CDS	9690	9699	.	+	0	gene_id "GBI_21065"; transcript_id "GBI_21065-RA"; Parent "GBI_21065-RA"; gene_name "GBI_21065";
Scaffold557	maker	CDS	9821	9988	.	+	2	gene_id "GBI_21065"; transcript_id "GBI_21065-RA"; Parent "GBI_21065-RA"; gene_name "GBI_21065";
Scaffold557	maker	CDS	10080	10254	.	+	2	gene_id "GBI_21065"; transcript_id "GBI_21065-RA"; Parent "GBI_21065-RA"; gene_name "GBI_21065";
Scaffold557	maker	CDS	11315	11493	.	+	1	gene_id "GBI_21065"; transcript_id "GBI_21065-RA"; Parent "GBI_21065-RA"; gene_name "GBI_21065";
Scaffold557	maker	CDS	11656	11743	.	+	2	gene_id "GBI_21065"; transcript_id "GBI_21065-RA"; Parent "GBI_21065-RA"; gene_name "GBI_21065";
Scaffold557	maker	CDS	12151	12316	.	+	1	gene_id "GBI_21065"; transcript_id "GBI_21065-RA"; Parent "GBI_21065-RA"; gene_name "GBI_21065";
Scaffold557	maker	CDS	12399	12481	.	+	0	gene_id "GBI_21065"; transcript_id "GBI_21065-RA"; Parent "GBI_21065-RA"; gene_name "GBI_21065";
Scaffold557	maker	CDS	12561	12735	.	+	1	gene_id "GBI_21065"; transcript_id "GBI_21065-RA"; Parent "GBI_21065-RA"; gene_name "GBI_21065";
Scaffold557	AGAT	five_prime_UTR	9591	9689	.	+	.	gene_id "GBI_21065"; transcript_id "GBI_21065-RA"; Parent "GBI_21065-RA"; gene_name "GBI_21065";
Scaffold557	AGAT	three_prime_UTR	12736	13693	.	+	.	gene_id "GBI_21065"; transcript_id "GBI_21065-RA"; Parent "GBI_21065-RA"; gene_name "GBI_21065";
Scaffold557	maker	CDS	9690	9699	.	+	0	gene_id "GBI_21065"; transcript_id "GBI_21065-RB"; Parent "GBI_21065-RB"; gene_name "GBI_21065"; previous_transcript_id "GBI_21065-RB";
Scaffold557	maker	CDS	9821	9988	.	+	2	gene_id "GBI_21065"; transcript_id "GBI_21065-RB"; Parent "GBI_21065-RB"; gene_name "GBI_21065"; previous_transcript_id "GBI_21065-RB";
Scaffold557	maker	CDS	10080	10254	.	+	2	gene_id "GBI_21065"; transcript_id "GBI_21065-RB"; Parent "GBI_21065-RB"; gene_name "GBI_21065"; previous_transcript_id "GBI_21065-RB";
Scaffold557	maker	CDS	11315	11493	.	+	1	gene_id "GBI_21065"; transcript_id "GBI_21065-RB"; Parent "GBI_21065-RB"; gene_name "GBI_21065"; previous_transcript_id "GBI_21065-RB";
Scaffold557	maker	CDS	11656	11743	.	+	2	gene_id "GBI_21065"; transcript_id "GBI_21065-RB"; Parent "GBI_21065-RB"; gene_name "GBI_21065"; previous_transcript_id "GBI_21065-RB";
Scaffold557	maker	CDS	11823	12050	.	+	1	gene_id "GBI_21065"; transcript_id "GBI_21065-RB"; Parent "GBI_21065-RB"; gene_name "GBI_21065"; previous_transcript_id "GBI_21065-RB";
Scaffold557	maker	CDS	12151	12316	.	+	1	gene_id "GBI_21065"; transcript_id "GBI_21065-RB"; Parent "GBI_21065-RB"; gene_name "GBI_21065"; previous_transcript_id "GBI_21065-RB";
Scaffold557	maker	CDS	12399	12481	.	+	0	gene_id "GBI_21065"; transcript_id "GBI_21065-RB"; Parent "GBI_21065-RB"; gene_name "GBI_21065"; previous_transcript_id "GBI_21065-RB";
Scaffold557	maker	CDS	12561	12735	.	+	1	gene_id "GBI_21065"; transcript_id "GBI_21065-RB"; Parent "GBI_21065-RB"; gene_name "GBI_21065"; previous_transcript_id "GBI_21065-RB";
Scaffold557	AGAT	five_prime_UTR	9591	9689	.	+	.	gene_id "GBI_21065"; transcript_id "GBI_21065-RB"; Parent "GBI_21065-RB"; gene_name "GBI_21065"; previous_transcript_id "GBI_21065-RB";
Scaffold557	AGAT	three_prime_UTR	12736	13693	.	+	.	gene_id "GBI_21065"; transcript_id "GBI_21065-RB"; Parent "GBI_21065-RB"; gene_name "GBI_21065"; previous_transcript_id "GBI_21065-RB";
Scaffold557	maker	CDS	9690	9699	.	+	0	gene_id "GBI_21065"; transcript_id "GBI_21065-RC"; Parent "GBI_21065-RC"; gene_name "GBI_21065"; previous_transcript_id "GBI_21065-RC";
Scaffold557	maker	CDS	9821	9988	.	+	2	gene_id "GBI_21065"; transcript_id "GBI_21065-RC"; Parent "GBI_21065-RC"; gene_name "GBI_21065"; previous_transcript_id "GBI_21065-RC";
Scaffold557	maker	CDS	10080	10254	.	+	2	gene_id "GBI_21065"; transcript_id "GBI_21065-RC"; Parent "GBI_21065-RC"; gene_name "GBI_21065"; previous_transcript_id "GBI_21065-RC";
Scaffold557	maker	CDS	11315	11493	.	+	1	gene_id "GBI_21065"; transcript_id "GBI_21065-RC"; Parent "GBI_21065-RC"; gene_name "GBI_21065"; previous_transcript_id "GBI_21065-RC";
Scaffold557	maker	CDS	11656	11743	.	+	2	gene_id "GBI_21065"; transcript_id "GBI_21065-RC"; Parent "GBI_21065-RC"; gene_name "GBI_21065"; previous_transcript_id "GBI_21065-RC";
Scaffold557	maker	CDS	11823	12054	.	+	1	gene_id "GBI_21065"; transcript_id "GBI_21065-RC"; Parent "GBI_21065-RC"; gene_name "GBI_21065"; previous_transcript_id "GBI_21065-RC";
Scaffold557	maker	CDS	12122	12316	.	+	0	gene_id "GBI_21065"; transcript_id "GBI_21065-RC"; Parent "GBI_21065-RC"; gene_name "GBI_21065"; previous_transcript_id "GBI_21065-RC";
Scaffold557	maker	CDS	12399	12481	.	+	0	gene_id "GBI_21065"; transcript_id "GBI_21065-RC"; Parent "GBI_21065-RC"; gene_name "GBI_21065"; previous_transcript_id "GBI_21065-RC";
Scaffold557	maker	CDS	12561	12735	.	+	1	gene_id "GBI_21065"; transcript_id "GBI_21065-RC"; Parent "GBI_21065-RC"; gene_name "GBI_21065"; previous_transcript_id "GBI_21065-RC";
Scaffold557	AGAT	five_prime_UTR	9591	9689	.	+	.	gene_id "GBI_21065"; transcript_id "GBI_21065-RC"; Parent "GBI_21065-RC"; gene_name "GBI_21065"; previous_transcript_id "GBI_21065-RC";
Scaffold557	AGAT	three_prime_UTR	12736	13693	.	+	.	gene_id "GBI_21065"; transcript_id "GBI_21065-RC"; Parent "GBI_21065-RC"; gene_name "GBI_21065"; previous_transcript_id "GBI_21065-RC";
Scaffold557	maker	CDS	9690	9699	.	+	0	gene_id "GBI_21065"; transcript_id "GBI_21065-RD"; Parent "GBI_21065-RD"; gene_name "GBI_21065"; previous_transcript_id "GBI_21065-RD";
Scaffold557	maker	CDS	10080	10254	.	+	2	gene_id "GBI_21065"; transcript_id "GBI_21065-RD"; Parent "GBI_21065-RD"; gene_name "GBI_21065"; previous_transcript_id "GBI_21065-RD";
Scaffold557	maker	CDS	11276	11493	.	+	1	gene_id "GBI_21065"; transcript_id "GBI_21065-RD"; Parent "GBI_21065-RD"; gene_name "GBI_21065"; previous_transcript_id "GBI_21065-RD";
Scaffold557	maker	CDS	11656	11743	.	+	2	gene_id "GBI_21065"; transcript_id "GBI_21065-RD"; Parent "GBI_21065-RD"; gene_name "GBI_21065"; previous_transcript_id "GBI_21065-RD";
Scaffold557	maker	CDS	12151	12316	.	+	1	gene_id "GBI_21065"; transcript_id "GBI_21065-RD"; Parent "GBI_21065-RD"; gene_name "GBI_21065"; previous_transcript_id "GBI_21065-RD";
Scaffold557	maker	CDS	12399	12481	.	+	0	gene_id "GBI_21065"; transcript_id "GBI_21065-RD"; Parent "GBI_21065-RD"; gene_name "GBI_21065"; previous_transcript_id "GBI_21065-RD";
Scaffold557	maker	CDS	12561	12735	.	+	1	gene_id "GBI_21065"; transcript_id "GBI_21065-RD"; Parent "GBI_21065-RD"; gene_name "GBI_21065"; previous_transcript_id "GBI_21065-RD";
Scaffold557	AGAT	five_prime_UTR	9591	9689	.	+	.	gene_id "GBI_21065"; transcript_id "GBI_21065-RD"; Parent "GBI_21065-RD"; gene_name "GBI_21065"; previous_transcript_id "GBI_21065-RD";
Scaffold557	AGAT	three_prime_UTR	12736	13693	.	+	.	gene_id "GBI_21065"; transcript_id "GBI_21065-RD"; Parent "GBI_21065-RD"; gene_name "GBI_21065"; previous_transcript_id "GBI_21065-RD";
Scaffold557	maker	CDS	9690	9699	.	+	0	gene_id "GBI_21065"; transcript_id "GBI_21065-RE"; Parent "GBI_21065-RE"; gene_name "GBI_21065"; previous_transcript_id "GBI_21065-RE";
Scaffold557	maker	CDS	9821	9988	.	+	2	gene_id "GBI_21065"; transcript_id "GBI_21065-RE"; Parent "GBI_21065-RE"; gene_name "GBI_21065"; previous_transcript_id "GBI_21065-RE";
Scaffold557	maker	CDS	10080	10254	.	+	2	gene_id "GBI_21065"; transcript_id "GBI_21065-RE"; Parent "GBI_21065-RE"; gene_name "GBI_21065"; previous_transcript_id "GBI_21065-RE";
Scaffold557	maker	CDS	11315	11493	.	+	1	gene_id "GBI_21065"; transcript_id "GBI_21065-RE"; Parent "GBI_21065-RE"; gene_name "GBI_21065"; previous_transcript_id "GBI_21065-RE";
Scaffold557	maker	CDS	11656	11743	.	+	2	gene_id "GBI_21065"; transcript_id "GBI_21065-RE"; Parent "GBI_21065-RE"; gene_name "GBI_21065"; previous_transcript_id "GBI_21065-RE";
Scaffold557	maker	CDS	11823	12093	.	+	1	gene_id "GBI_21065"; transcript_id "GBI_21065-RE"; Parent "GBI_21065-RE"; gene_name "GBI_21065"; previous_transcript_id "GBI_21065-RE";
Scaffold557	AGAT	five_prime_UTR	9591	9689	.	+	.	gene_id "GBI_21065"; transcript_id "GBI_21065-RE"; Parent "GBI_21065-RE"; gene_name "GBI_21065"; previous_transcript_id "GBI_21065-RE";
Scaffold557	AGAT	three_prime_UTR	12094	15911	.	+	.	gene_id "GBI_21065"; transcript_id "GBI_21065-RE"; Parent "GBI_21065-RE"; gene_name "GBI_21065"; previous_transcript_id "GBI_21065-RE";
Scaffold557	AGAT	gene	12875	42879	.	-	.	gene_id "GBI_21066"; gene_name "GBI_21066";
Scaffold557	StringTie	transcript	12875	19980	.	-	.	gene_id "GBI_21066"; transcript_id "GBI_21066.1"; gene_name "GBI_21066"; oId "STRG.29336.2"; cmp_ref "GBI_21066-RA"; class_code "n"; tss_id "TSS29765";
Scaffold557	StringTie	exon	12875	17235	.	-	.	gene_id "GBI_21066"; transcript_id "GBI_21066.1"; exon_number "1";
Scaffold557	StringTie	exon	17371	17460	.	-	.	gene_id "GBI_21066"; transcript_id "GBI_21066.1"; exon_number "2";
Scaffold557	StringTie	exon	17702	17840	.	-	.	gene_id "GBI_21066"; transcript_id "GBI_21066.1"; exon_number "3";
Scaffold557	StringTie	exon	17913	17973	.	-	.	gene_id "GBI_21066"; transcript_id "GBI_21066.1"; exon_number "4";
Scaffold557	StringTie	exon	18503	19241	.	-	.	gene_id "GBI_21066"; transcript_id "GBI_21066.1"; exon_number "5";
Scaffold557	StringTie	exon	19948	19980	.	-	.	gene_id "GBI_21066"; transcript_id "GBI_21066.1"; exon_number "6";
Scaffold557	StringTie	transcript	12875	19980	.	-	.	gene_id "GBI_21066"; transcript_id "GBI_21066.2"; gene_name "GBI_21066"; oId "STRG.29336.1"; cmp_ref "GBI_21066-RA"; class_code "m"; tss_id "TSS29765";
Scaffold557	StringTie	exon	12875	17235	.	-	.	gene_id "GBI_21066"; transcript_id "GBI_21066.2"; exon_number "1";
Scaffold557	StringTie	exon	17371	17460	.	-	.	gene_id "GBI_21066"; transcript_id "GBI_21066.2"; exon_number "2";
Scaffold557	StringTie	exon	17702	17840	.	-	.	gene_id "GBI_21066"; transcript_id "GBI_21066.2"; exon_number "3";
Scaffold557	StringTie	exon	17913	17973	.	-	.	gene_id "GBI_21066"; transcript_id "GBI_21066.2"; exon_number "4";
Scaffold557	StringTie	exon	18635	19241	.	-	.	gene_id "GBI_21066"; transcript_id "GBI_21066.2"; exon_number "5";
Scaffold557	StringTie	exon	19948	19980	.	-	.	gene_id "GBI_21066"; transcript_id "GBI_21066.2"; exon_number "6";
Scaffold557	AGAT	transcript	12875	20019	.	-	.	gene_id "GBI_21066"; transcript_id "GBI_21066-RA"; Parent "GBI_21066"; gene_name "GBI_21066";
Scaffold557	maker	exon	12875	17235	.	-	.	gene_id "GBI_21066"; transcript_id "GBI_21066-RA"; Parent "GBI_21066-RA"; gene_name "GBI_21066";
Scaffold557	maker	exon	17371	17460	.	-	.	gene_id "GBI_21066"; transcript_id "GBI_21066-RA"; Parent "GBI_21066-RA"; gene_name "GBI_21066";
Scaffold557	maker	exon	17702	17840	.	-	.	gene_id "GBI_21066"; transcript_id "GBI_21066-RA"; Parent "GBI_21066-RA"; gene_name "GBI_21066";
Scaffold557	maker	exon	17913	17973	.	-	.	gene_id "GBI_21066"; transcript_id "GBI_21066-RA"; Parent "GBI_21066-RA"; gene_name "GBI_21066";
Scaffold557	maker	exon	18635	18882	.	-	.	gene_id "GBI_21066"; transcript_id "GBI_21066-RA"; Parent "GBI_21066-RA"; gene_name "GBI_21066";
Scaffold557	maker	exon	18980	19241	.	-	.	gene_id "GBI_21066"; transcript_id "GBI_21066-RA"; Parent "GBI_21066-RA"; gene_name "GBI_21066";
Scaffold557	maker	exon	19948	20019	.	-	.	gene_id "GBI_21066"; transcript_id "GBI_21066-RA"; Parent "GBI_21066-RA"; gene_name "GBI_21066";
Scaffold557	AGAT	transcript	12875	20019	.	-	.	gene_id "GBI_21066"; transcript_id "GBI_21066-RB"; Parent "GBI_21066"; gene_name "GBI_21066";
Scaffold557	maker	exon	12875	14826	.	-	.	gene_id "GBI_21066"; transcript_id "GBI_21066-RB"; Parent "GBI_21066-RB"; gene_name "GBI_21066"; previous_transcript_id "GBI_21066-RB";
Scaffold557	maker	exon	14871	16286	.	-	.	gene_id "GBI_21066"; transcript_id "GBI_21066-RB"; Parent "GBI_21066-RB"; gene_name "GBI_21066"; previous_transcript_id "GBI_21066-RB";
Scaffold557	maker	exon	16366	17235	.	-	.	gene_id "GBI_21066"; transcript_id "GBI_21066-RB"; Parent "GBI_21066-RB"; gene_name "GBI_21066"; previous_transcript_id "GBI_21066-RB";
Scaffold557	maker	exon	17371	17460	.	-	.	gene_id "GBI_21066"; transcript_id "GBI_21066-RB"; Parent "GBI_21066-RB"; gene_name "GBI_21066"; previous_transcript_id "GBI_21066-RB";
Scaffold557	maker	exon	17702	17840	.	-	.	gene_id "GBI_21066"; transcript_id "GBI_21066-RB"; Parent "GBI_21066-RB"; gene_name "GBI_21066"; previous_transcript_id "GBI_21066-RB";
Scaffold557	maker	exon	17913	17973	.	-	.	gene_id "GBI_21066"; transcript_id "GBI_21066-RB"; Parent "GBI_21066-RB"; gene_name "GBI_21066"; previous_transcript_id "GBI_21066-RB";
Scaffold557	maker	exon	18635	18882	.	-	.	gene_id "GBI_21066"; transcript_id "GBI_21066-RB"; Parent "GBI_21066-RB"; gene_name "GBI_21066"; previous_transcript_id "GBI_21066-RB";
Scaffold557	maker	exon	18980	19241	.	-	.	gene_id "GBI_21066"; transcript_id "GBI_21066-RB"; Parent "GBI_21066-RB"; gene_name "GBI_21066"; previous_transcript_id "GBI_21066-RB";
Scaffold557	maker	exon	19948	20019	.	-	.	gene_id "GBI_21066"; transcript_id "GBI_21066-RB"; Parent "GBI_21066-RB"; gene_name "GBI_21066"; previous_transcript_id "GBI_21066-RB";
Scaffold557	AGAT	transcript	12875	42879	.	-	.	gene_id "GBI_21066"; transcript_id "GBI_21066-RC"; Parent "GBI_21066"; gene_name "GBI_21066";
Scaffold557	maker	exon	12875	17235	.	-	.	gene_id "GBI_21066"; transcript_id "GBI_21066-RC"; Parent "GBI_21066-RC"; gene_name "GBI_21066"; previous_transcript_id "GBI_21066-RC";
Scaffold557	maker	exon	17371	17460	.	-	.	gene_id "GBI_21066"; transcript_id "GBI_21066-RC"; Parent "GBI_21066-RC"; gene_name "GBI_21066"; previous_transcript_id "GBI_21066-RC";
Scaffold557	maker	exon	17702	17840	.	-	.	gene_id "GBI_21066"; transcript_id "GBI_21066-RC"; Parent "GBI_21066-RC"; gene_name "GBI_21066"; previous_transcript_id "GBI_21066-RC";
Scaffold557	maker	exon	17913	17973	.	-	.	gene_id "GBI_21066"; transcript_id "GBI_21066-RC"; Parent "GBI_21066-RC"; gene_name "GBI_21066"; previous_transcript_id "GBI_21066-RC";
Scaffold557	maker	exon	18635	18882	.	-	.	gene_id "GBI_21066"; transcript_id "GBI_21066-RC"; Parent "GBI_21066-RC"; gene_name "GBI_21066"; previous_transcript_id "GBI_21066-RC";
Scaffold557	maker	exon	23075	23104	.	-	.	gene_id "GBI_21066"; transcript_id "GBI_21066-RC"; Parent "GBI_21066-RC"; gene_name "GBI_21066"; previous_transcript_id "GBI_21066-RC";
Scaffold557	maker	exon	24662	24793	.	-	.	gene_id "GBI_21066"; transcript_id "GBI_21066-RC"; Parent "GBI_21066-RC"; gene_name "GBI_21066"; previous_transcript_id "GBI_21066-RC";
Scaffold557	maker	exon	35890	35936	.	-	.	gene_id "GBI_21066"; transcript_id "GBI_21066-RC"; Parent "GBI_21066-RC"; gene_name "GBI_21066"; previous_transcript_id "GBI_21066-RC";
Scaffold557	maker	exon	42693	42879	.	-	.	gene_id "GBI_21066"; transcript_id "GBI_21066-RC"; Parent "GBI_21066-RC"; gene_name "GBI_21066"; previous_transcript_id "GBI_21066-RC";
Scaffold557	maker	CDS	17050	17235	.	-	0	gene_id "GBI_21066"; transcript_id "GBI_21066-RA"; Parent "GBI_21066-RA"; gene_name "GBI_21066";
Scaffold557	maker	CDS	17371	17460	.	-	0	gene_id "GBI_21066"; transcript_id "GBI_21066-RA"; Parent "GBI_21066-RA"; gene_name "GBI_21066";
Scaffold557	maker	CDS	17702	17840	.	-	1	gene_id "GBI_21066"; transcript_id "GBI_21066-RA"; Parent "GBI_21066-RA"; gene_name "GBI_21066";
Scaffold557	maker	CDS	17913	17973	.	-	2	gene_id "GBI_21066"; transcript_id "GBI_21066-RA"; Parent "GBI_21066-RA"; gene_name "GBI_21066";
Scaffold557	maker	CDS	18635	18761	.	-	0	gene_id "GBI_21066"; transcript_id "GBI_21066-RA"; Parent "GBI_21066-RA"; gene_name "GBI_21066";
Scaffold557	AGAT	five_prime_UTR	18762	18882	.	-	.	gene_id "GBI_21066"; transcript_id "GBI_21066-RA"; Parent "GBI_21066-RA"; gene_name "GBI_21066";
Scaffold557	AGAT	five_prime_UTR	18980	19241	.	-	.	gene_id "GBI_21066"; transcript_id "GBI_21066-RA"; Parent "GBI_21066-RA"; gene_name "GBI_21066";
Scaffold557	AGAT	five_prime_UTR	19948	20019	.	-	.	gene_id "GBI_21066"; transcript_id "GBI_21066-RA"; Parent "GBI_21066-RA"; gene_name "GBI_21066";
Scaffold557	AGAT	three_prime_UTR	12875	17049	.	-	.	gene_id "GBI_21066"; transcript_id "GBI_21066-RA"; Parent "GBI_21066-RA"; gene_name "GBI_21066";
Scaffold557	maker	CDS	17050	17235	.	-	0	gene_id "GBI_21066"; transcript_id "GBI_21066-RB"; Parent "GBI_21066-RB"; gene_name "GBI_21066"; previous_transcript_id "GBI_21066-RB";
Scaffold557	maker	CDS	17371	17460	.	-	0	gene_id "GBI_21066"; transcript_id "GBI_21066-RB"; Parent "GBI_21066-RB"; gene_name "GBI_21066"; previous_transcript_id "GBI_21066-RB";
Scaffold557	maker	CDS	17702	17840	.	-	1	gene_id "GBI_21066"; transcript_id "GBI_21066-RB"; Parent "GBI_21066-RB"; gene_name "GBI_21066"; previous_transcript_id "GBI_21066-RB";
Scaffold557	maker	CDS	17913	17973	.	-	2	gene_id "GBI_21066"; transcript_id "GBI_21066-RB"; Parent "GBI_21066-RB"; gene_name "GBI_21066"; previous_transcript_id "GBI_21066-RB";
Scaffold557	maker	CDS	18635	18761	.	-	0	gene_id "GBI_21066"; transcript_id "GBI_21066-RB"; Parent "GBI_21066-RB"; gene_name "GBI_21066"; previous_transcript_id "GBI_21066-RB";
Scaffold557	AGAT	five_prime_UTR	18762	18882	.	-	.	gene_id "GBI_21066"; transcript_id "GBI_21066-RB"; Parent "GBI_21066-RB"; gene_name "GBI_21066"; previous_transcript_id "GBI_21066-RB";
Scaffold557	AGAT	five_prime_UTR	18980	19241	.	-	.	gene_id "GBI_21066"; transcript_id "GBI_21066-RB"; Parent "GBI_21066-RB"; gene_name "GBI_21066"; previous_transcript_id "GBI_21066-RB";
Scaffold557	AGAT	five_prime_UTR	19948	20019	.	-	.	gene_id "GBI_21066"; transcript_id "GBI_21066-RB"; Parent "GBI_21066-RB"; gene_name "GBI_21066"; previous_transcript_id "GBI_21066-RB";
Scaffold557	AGAT	three_prime_UTR	12875	14826	.	-	.	gene_id "GBI_21066"; transcript_id "GBI_21066-RB"; Parent "GBI_21066-RB"; gene_name "GBI_21066"; previous_transcript_id "GBI_21066-RB";
Scaffold557	AGAT	three_prime_UTR	14871	16286	.	-	.	gene_id "GBI_21066"; transcript_id "GBI_21066-RB"; Parent "GBI_21066-RB"; gene_name "GBI_21066"; previous_transcript_id "GBI_21066-RB";
Scaffold557	AGAT	three_prime_UTR	16366	17049	.	-	.	gene_id "GBI_21066"; transcript_id "GBI_21066-RB"; Parent "GBI_21066-RB"; gene_name "GBI_21066"; previous_transcript_id "GBI_21066-RB";
Scaffold557	maker	CDS	18796	18882	.	-	0	gene_id "GBI_21066"; transcript_id "GBI_21066-RC"; Parent "GBI_21066-RC"; gene_name "GBI_21066"; previous_transcript_id "GBI_21066-RC";
Scaffold557	maker	CDS	23075	23104	.	-	0	gene_id "GBI_21066"; transcript_id "GBI_21066-RC"; Parent "GBI_21066-RC"; gene_name "GBI_21066"; previous_transcript_id "GBI_21066-RC";
Scaffold557	maker	CDS	24662	24793	.	-	0	gene_id "GBI_21066"; transcript_id "GBI_21066-RC"; Parent "GBI_21066-RC"; gene_name "GBI_21066"; previous_transcript_id "GBI_21066-RC";
Scaffold557	maker	CDS	35890	35936	.	-	2	gene_id "GBI_21066"; transcript_id "GBI_21066-RC"; Parent "GBI_21066-RC"; gene_name "GBI_21066"; previous_transcript_id "GBI_21066-RC";
Scaffold557	maker	CDS	42693	42879	.	-	0	gene_id "GBI_21066"; transcript_id "GBI_21066-RC"; Parent "GBI_21066-RC"; gene_name "GBI_21066"; previous_transcript_id "GBI_21066-RC";
Scaffold557	AGAT	three_prime_UTR	12875	17235	.	-	.	gene_id "GBI_21066"; transcript_id "GBI_21066-RC"; Parent "GBI_21066-RC"; gene_name "GBI_21066"; previous_transcript_id "GBI_21066-RC";
Scaffold557	AGAT	three_prime_UTR	17371	17460	.	-	.	gene_id "GBI_21066"; transcript_id "GBI_21066-RC"; Parent "GBI_21066-RC"; gene_name "GBI_21066"; previous_transcript_id "GBI_21066-RC";
Scaffold557	AGAT	three_prime_UTR	17702	17840	.	-	.	gene_id "GBI_21066"; transcript_id "GBI_21066-RC"; Parent "GBI_21066-RC"; gene_name "GBI_21066"; previous_transcript_id "GBI_21066-RC";
Scaffold557	AGAT	three_prime_UTR	17913	17973	.	-	.	gene_id "GBI_21066"; transcript_id "GBI_21066-RC"; Parent "GBI_21066-RC"; gene_name "GBI_21066"; previous_transcript_id "GBI_21066-RC";
Scaffold557	AGAT	three_prime_UTR	18635	18795	.	-	.	gene_id "GBI_21066"; transcript_id "GBI_21066-RC"; Parent "GBI_21066-RC"; gene_name "GBI_21066"; previous_transcript_id "GBI_21066-RC";
Scaffold557	AGAT	transcript	14369	20019	.	-	.	gene_id "GBI_21066"; transcript_id "GBI_21066-RD"; Parent "GBI_21066"; gene_name "GBI_21066";
Scaffold557	maker	exon	14369	14377	.	-	.	gene_id "GBI_21066"; transcript_id "GBI_21066-RD"; Parent "GBI_21066-RD"; gene_name "GBI_21066"; previous_transcript_id "GBI_21066-RD";
Scaffold557	maker	exon	15142	15256	.	-	.	gene_id "GBI_21066"; transcript_id "GBI_21066-RD"; Parent "GBI_21066-RD"; gene_name "GBI_21066"; previous_transcript_id "GBI_21066-RD";
Scaffold557	maker	exon	17060	17235	.	-	.	gene_id "GBI_21066"; transcript_id "GBI_21066-RD"; Parent "GBI_21066-RD"; gene_name "GBI_21066"; previous_transcript_id "GBI_21066-RD";
Scaffold557	maker	exon	17371	17460	.	-	.	gene_id "GBI_21066"; transcript_id "GBI_21066-RD"; Parent "GBI_21066-RD"; gene_name "GBI_21066"; previous_transcript_id "GBI_21066-RD";
Scaffold557	maker	exon	17702	17840	.	-	.	gene_id "GBI_21066"; transcript_id "GBI_21066-RD"; Parent "GBI_21066-RD"; gene_name "GBI_21066"; previous_transcript_id "GBI_21066-RD";
Scaffold557	maker	exon	17913	17973	.	-	.	gene_id "GBI_21066"; transcript_id "GBI_21066-RD"; Parent "GBI_21066-RD"; gene_name "GBI_21066"; previous_transcript_id "GBI_21066-RD";
Scaffold557	maker	exon	18635	18882	.	-	.	gene_id "GBI_21066"; transcript_id "GBI_21066-RD"; Parent "GBI_21066-RD"; gene_name "GBI_21066"; previous_transcript_id "GBI_21066-RD";
Scaffold557	maker	exon	18980	19241	.	-	.	gene_id "GBI_21066"; transcript_id "GBI_21066-RD"; Parent "GBI_21066-RD"; gene_name "GBI_21066"; previous_transcript_id "GBI_21066-RD";
Scaffold557	maker	exon	19948	20019	.	-	.	gene_id "GBI_21066"; transcript_id "GBI_21066-RD"; Parent "GBI_21066-RD"; gene_name "GBI_21066"; previous_transcript_id "GBI_21066-RD";
Scaffold557	maker	CDS	14369	14377	.	-	0	gene_id "GBI_21066"; transcript_id "GBI_21066-RD"; Parent "GBI_21066-RD"; gene_name "GBI_21066"; previous_transcript_id "GBI_21066-RD";
Scaffold557	maker	CDS	15142	15256	.	-	1	gene_id "GBI_21066"; transcript_id "GBI_21066-RD"; Parent "GBI_21066-RD"; gene_name "GBI_21066"; previous_transcript_id "GBI_21066-RD";
Scaffold557	maker	CDS	17060	17235	.	-	0	gene_id "GBI_21066"; transcript_id "GBI_21066-RD"; Parent "GBI_21066-RD"; gene_name "GBI_21066"; previous_transcript_id "GBI_21066-RD";
Scaffold557	maker	CDS	17371	17460	.	-	0	gene_id "GBI_21066"; transcript_id "GBI_21066-RD"; Parent "GBI_21066-RD"; gene_name "GBI_21066"; previous_transcript_id "GBI_21066-RD";
Scaffold557	maker	CDS	17702	17840	.	-	1	gene_id "GBI_21066"; transcript_id "GBI_21066-RD"; Parent "GBI_21066-RD"; gene_name "GBI_21066"; previous_transcript_id "GBI_21066-RD";
Scaffold557	maker	CDS	17913	17973	.	-	2	gene_id "GBI_21066"; transcript_id "GBI_21066-RD"; Parent "GBI_21066-RD"; gene_name "GBI_21066"; previous_transcript_id "GBI_21066-RD";
Scaffold557	maker	CDS	18635	18761	.	-	0	gene_id "GBI_21066"; transcript_id "GBI_21066-RD"; Parent "GBI_21066-RD"; gene_name "GBI_21066"; previous_transcript_id "GBI_21066-RD";
Scaffold557	AGAT	five_prime_UTR	18762	18882	.	-	.	gene_id "GBI_21066"; transcript_id "GBI_21066-RD"; Parent "GBI_21066-RD"; gene_name "GBI_21066"; previous_transcript_id "GBI_21066-RD";
Scaffold557	AGAT	five_prime_UTR	18980	19241	.	-	.	gene_id "GBI_21066"; transcript_id "GBI_21066-RD"; Parent "GBI_21066-RD"; gene_name "GBI_21066"; previous_transcript_id "GBI_21066-RD";
Scaffold557	AGAT	five_prime_UTR	19948	20019	.	-	.	gene_id "GBI_21066"; transcript_id "GBI_21066-RD"; Parent "GBI_21066-RD"; gene_name "GBI_21066"; previous_transcript_id "GBI_21066-RD";
Scaffold557	AGAT	transcript	15898	20019	.	-	.	gene_id "GBI_21066"; transcript_id "GBI_21066-RE"; Parent "GBI_21066"; gene_name "GBI_21066";
Scaffold557	maker	exon	15898	15958	.	-	.	gene_id "GBI_21066"; transcript_id "GBI_21066-RE"; Parent "GBI_21066-RE"; gene_name "GBI_21066"; previous_transcript_id "GBI_21066-RE";
Scaffold557	maker	exon	17060	17235	.	-	.	gene_id "GBI_21066"; transcript_id "GBI_21066-RE"; Parent "GBI_21066-RE"; gene_name "GBI_21066"; previous_transcript_id "GBI_21066-RE";
Scaffold557	maker	exon	17371	17460	.	-	.	gene_id "GBI_21066"; transcript_id "GBI_21066-RE"; Parent "GBI_21066-RE"; gene_name "GBI_21066"; previous_transcript_id "GBI_21066-RE";
Scaffold557	maker	exon	17702	17840	.	-	.	gene_id "GBI_21066"; transcript_id "GBI_21066-RE"; Parent "GBI_21066-RE"; gene_name "GBI_21066"; previous_transcript_id "GBI_21066-RE";
Scaffold557	maker	exon	17913	17973	.	-	.	gene_id "GBI_21066"; transcript_id "GBI_21066-RE"; Parent "GBI_21066-RE"; gene_name "GBI_21066"; previous_transcript_id "GBI_21066-RE";
Scaffold557	maker	exon	18635	18882	.	-	.	gene_id "GBI_21066"; transcript_id "GBI_21066-RE"; Parent "GBI_21066-RE"; gene_name "GBI_21066"; previous_transcript_id "GBI_21066-RE";
Scaffold557	maker	exon	18980	19241	.	-	.	gene_id "GBI_21066"; transcript_id "GBI_21066-RE"; Parent "GBI_21066-RE"; gene_name "GBI_21066"; previous_transcript_id "GBI_21066-RE";
Scaffold557	maker	exon	19948	20019	.	-	.	gene_id "GBI_21066"; transcript_id "GBI_21066-RE"; Parent "GBI_21066-RE"; gene_name "GBI_21066"; previous_transcript_id "GBI_21066-RE";
Scaffold557	StringTie	transcript	17511	19980	.	-	.	gene_id "GBI_21066"; transcript_id "GBI_21066.8"; gene_name "GBI_21066"; oId "STRG.29336.4"; cmp_ref "GBI_21066-RA"; class_code "n"; tss_id "TSS29765";
Scaffold557	StringTie	exon	17511	18882	.	-	.	gene_id "GBI_21066"; transcript_id "GBI_21066.8"; exon_number "1";
Scaffold557	StringTie	exon	18980	19241	.	-	.	gene_id "GBI_21066"; transcript_id "GBI_21066.8"; exon_number "2";
Scaffold557	StringTie	exon	19948	19980	.	-	.	gene_id "GBI_21066"; transcript_id "GBI_21066.8"; exon_number "3";
Scaffold557	StringTie	transcript	23665	24973	.	-	.	gene_id "GBI_21066"; transcript_id "GBI_21066.9"; gene_name "GBI_21066"; oId "STRG.29338.1"; cmp_ref "GBI_21066-RC"; class_code "e"; tss_id "TSS29766";
Scaffold557	StringTie	exon	23665	24973	.	-	.	gene_id "GBI_21066"; transcript_id "GBI_21066.9"; exon_number "1";
Scaffold557	maker	CDS	15898	15958	.	-	1	gene_id "GBI_21066"; transcript_id "GBI_21066-RE"; Parent "GBI_21066-RE"; gene_name "GBI_21066"; previous_transcript_id "GBI_21066-RE";
Scaffold557	maker	CDS	17060	17235	.	-	0	gene_id "GBI_21066"; transcript_id "GBI_21066-RE"; Parent "GBI_21066-RE"; gene_name "GBI_21066"; previous_transcript_id "GBI_21066-RE";
Scaffold557	maker	CDS	17371	17460	.	-	0	gene_id "GBI_21066"; transcript_id "GBI_21066-RE"; Parent "GBI_21066-RE"; gene_name "GBI_21066"; previous_transcript_id "GBI_21066-RE";
Scaffold557	maker	CDS	17702	17840	.	-	1	gene_id "GBI_21066"; transcript_id "GBI_21066-RE"; Parent "GBI_21066-RE"; gene_name "GBI_21066"; previous_transcript_id "GBI_21066-RE";
Scaffold557	maker	CDS	17913	17973	.	-	2	gene_id "GBI_21066"; transcript_id "GBI_21066-RE"; Parent "GBI_21066-RE"; gene_name "GBI_21066"; previous_transcript_id "GBI_21066-RE";
Scaffold557	maker	CDS	18635	18761	.	-	0	gene_id "GBI_21066"; transcript_id "GBI_21066-RE"; Parent "GBI_21066-RE"; gene_name "GBI_21066"; previous_transcript_id "GBI_21066-RE";
Scaffold557	AGAT	five_prime_UTR	18762	18882	.	-	.	gene_id "GBI_21066"; transcript_id "GBI_21066-RE"; Parent "GBI_21066-RE"; gene_name "GBI_21066"; previous_transcript_id "GBI_21066-RE";
Scaffold557	AGAT	five_prime_UTR	18980	19241	.	-	.	gene_id "GBI_21066"; transcript_id "GBI_21066-RE"; Parent "GBI_21066-RE"; gene_name "GBI_21066"; previous_transcript_id "GBI_21066-RE";
Scaffold557	AGAT	five_prime_UTR	19948	20019	.	-	.	gene_id "GBI_21066"; transcript_id "GBI_21066-RE"; Parent "GBI_21066-RE"; gene_name "GBI_21066"; previous_transcript_id "GBI_21066-RE";
Scaffold557	AGAT	gene	29336	44986	.	+	.	gene_id "GBI_21067"; gene_name "GBI_21067";
Scaffold557	StringTie	transcript	29336	44986	.	+	.	gene_id "GBI_21067"; transcript_id "GBI_21067.1"; gene_name "GBI_21067"; oId "STRG.29339.2"; cmp_ref "GBI_21067-RB"; class_code "m"; tss_id "TSS29763";
Scaffold557	StringTie	exon	29336	34928	.	+	.	gene_id "GBI_21067"; transcript_id "GBI_21067.1"; exon_number "1";
Scaffold557	StringTie	exon	40294	40564	.	+	.	gene_id "GBI_21067"; transcript_id "GBI_21067.1"; exon_number "2";
Scaffold557	StringTie	exon	42523	44986	.	+	.	gene_id "GBI_21067"; transcript_id "GBI_21067.1"; exon_number "3";
Scaffold557	StringTie	transcript	29336	44986	.	+	.	gene_id "GBI_21067"; transcript_id "GBI_21067.2"; gene_name "GBI_21067"; oId "STRG.29339.1"; cmp_ref "GBI_21067-RB"; class_code "j"; tss_id "TSS29763";
Scaffold557	StringTie	exon	29336	33131	.	+	.	gene_id "GBI_21067"; transcript_id "GBI_21067.2"; exon_number "1";
Scaffold557	StringTie	exon	34625	34928	.	+	.	gene_id "GBI_21067"; transcript_id "GBI_21067.2"; exon_number "2";
Scaffold557	StringTie	exon	40294	40564	.	+	.	gene_id "GBI_21067"; transcript_id "GBI_21067.2"; exon_number "3";
Scaffold557	StringTie	exon	42523	44986	.	+	.	gene_id "GBI_21067"; transcript_id "GBI_21067.2"; exon_number "4";
Scaffold557	AGAT	transcript	30074	44986	.	+	.	gene_id "GBI_21067"; transcript_id "GBI_21067-RA"; Parent "GBI_21067"; gene_name "GBI_21067";
Scaffold557	maker	exon	30074	30122	.	+	.	gene_id "GBI_21067"; transcript_id "GBI_21067-RA"; Parent "GBI_21067-RA"; gene_name "GBI_21067";
Scaffold557	maker	exon	34625	34928	.	+	.	gene_id "GBI_21067"; transcript_id "GBI_21067-RA"; Parent "GBI_21067-RA"; gene_name "GBI_21067";
Scaffold557	maker	exon	40294	40564	.	+	.	gene_id "GBI_21067"; transcript_id "GBI_21067-RA"; Parent "GBI_21067-RA"; gene_name "GBI_21067";
Scaffold557	maker	exon	42523	43466	.	+	.	gene_id "GBI_21067"; transcript_id "GBI_21067-RA"; Parent "GBI_21067-RA"; gene_name "GBI_21067";
Scaffold557	maker	exon	43500	44986	.	+	.	gene_id "GBI_21067"; transcript_id "GBI_21067-RA"; Parent "GBI_21067-RA"; gene_name "GBI_21067";
Scaffold557	AGAT	transcript	30074	44986	.	+	.	gene_id "GBI_21067"; transcript_id "GBI_21067-RB"; Parent "GBI_21067"; gene_name "GBI_21067";
Scaffold557	maker	exon	30074	30122	.	+	.	gene_id "GBI_21067"; transcript_id "GBI_21067-RB"; Parent "GBI_21067-RB"; gene_name "GBI_21067"; previous_transcript_id "GBI_21067-RB";
Scaffold557	maker	exon	34625	34928	.	+	.	gene_id "GBI_21067"; transcript_id "GBI_21067-RB"; Parent "GBI_21067-RB"; gene_name "GBI_21067"; previous_transcript_id "GBI_21067-RB";
Scaffold557	maker	exon	40294	40564	.	+	.	gene_id "GBI_21067"; transcript_id "GBI_21067-RB"; Parent "GBI_21067-RB"; gene_name "GBI_21067"; previous_transcript_id "GBI_21067-RB";
Scaffold557	maker	exon	42523	44986	.	+	.	gene_id "GBI_21067"; transcript_id "GBI_21067-RB"; Parent "GBI_21067-RB"; gene_name "GBI_21067"; previous_transcript_id "GBI_21067-RB";
Scaffold557	maker	CDS	30074	30122	.	+	0	gene_id "GBI_21067"; transcript_id "GBI_21067-RA"; Parent "GBI_21067-RA"; gene_name "GBI_21067";
Scaffold557	maker	CDS	34625	34928	.	+	2	gene_id "GBI_21067"; transcript_id "GBI_21067-RA"; Parent "GBI_21067-RA"; gene_name "GBI_21067";
Scaffold557	maker	CDS	40294	40564	.	+	1	gene_id "GBI_21067"; transcript_id "GBI_21067-RA"; Parent "GBI_21067-RA"; gene_name "GBI_21067";
Scaffold557	maker	CDS	42523	42885	.	+	0	gene_id "GBI_21067"; transcript_id "GBI_21067-RA"; Parent "GBI_21067-RA"; gene_name "GBI_21067";
Scaffold557	AGAT	three_prime_UTR	42886	43466	.	+	.	gene_id "GBI_21067"; transcript_id "GBI_21067-RA"; Parent "GBI_21067-RA"; gene_name "GBI_21067";
Scaffold557	AGAT	three_prime_UTR	43500	44986	.	+	.	gene_id "GBI_21067"; transcript_id "GBI_21067-RA"; Parent "GBI_21067-RA"; gene_name "GBI_21067";
Scaffold557	maker	CDS	30074	30122	.	+	0	gene_id "GBI_21067"; transcript_id "GBI_21067-RB"; Parent "GBI_21067-RB"; gene_name "GBI_21067"; previous_transcript_id "GBI_21067-RB";
Scaffold557	maker	CDS	34625	34928	.	+	2	gene_id "GBI_21067"; transcript_id "GBI_21067-RB"; Parent "GBI_21067-RB"; gene_name "GBI_21067"; previous_transcript_id "GBI_21067-RB";
Scaffold557	maker	CDS	40294	40564	.	+	1	gene_id "GBI_21067"; transcript_id "GBI_21067-RB"; Parent "GBI_21067-RB"; gene_name "GBI_21067"; previous_transcript_id "GBI_21067-RB";
Scaffold557	maker	CDS	42523	42885	.	+	0	gene_id "GBI_21067"; transcript_id "GBI_21067-RB"; Parent "GBI_21067-RB"; gene_name "GBI_21067"; previous_transcript_id "GBI_21067-RB";
Scaffold557	AGAT	three_prime_UTR	42886	44986	.	+	.	gene_id "GBI_21067"; transcript_id "GBI_21067-RB"; Parent "GBI_21067-RB"; gene_name "GBI_21067"; previous_transcript_id "GBI_21067-RB";
Scaffold557	AGAT	gene	50615	62020	.	-	.	gene_id "GBI_21068"; gene_name "GBI_21068";
Scaffold557	StringTie	transcript	50615	60966	.	-	.	gene_id "GBI_21068"; transcript_id "GBI_21068.1"; gene_name "GBI_21068"; oId "STRG.29330.1"; cmp_ref "GBI_21068-RA"; class_code "j"; tss_id "TSS29767";
Scaffold557	StringTie	exon	50615	50909	.	-	.	gene_id "GBI_21068"; transcript_id "GBI_21068.1"; exon_number "1";
Scaffold557	StringTie	exon	50984	51111	.	-	.	gene_id "GBI_21068"; transcript_id "GBI_21068.1"; exon_number "2";
Scaffold557	StringTie	exon	53946	54057	.	-	.	gene_id "GBI_21068"; transcript_id "GBI_21068.1"; exon_number "3";
Scaffold557	StringTie	exon	54126	54232	.	-	.	gene_id "GBI_21068"; transcript_id "GBI_21068.1"; exon_number "4";
Scaffold557	StringTie	exon	57945	58106	.	-	.	gene_id "GBI_21068"; transcript_id "GBI_21068.1"; exon_number "5";
Scaffold557	StringTie	exon	58353	58501	.	-	.	gene_id "GBI_21068"; transcript_id "GBI_21068.1"; exon_number "6";
Scaffold557	StringTie	exon	59180	59287	.	-	.	gene_id "GBI_21068"; transcript_id "GBI_21068.1"; exon_number "7";
Scaffold557	StringTie	exon	59409	59516	.	-	.	gene_id "GBI_21068"; transcript_id "GBI_21068.1"; exon_number "8";
Scaffold557	StringTie	exon	59684	60966	.	-	.	gene_id "GBI_21068"; transcript_id "GBI_21068.1"; exon_number "9";
Scaffold557	AGAT	transcript	50624	62020	.	-	.	gene_id "GBI_21068"; transcript_id "GBI_21068-RA"; Parent "GBI_21068"; gene_name "GBI_21068";
Scaffold557	maker	exon	50624	50909	.	-	.	gene_id "GBI_21068"; transcript_id "GBI_21068-RA"; Parent "GBI_21068-RA"; gene_name "GBI_21068";
Scaffold557	maker	exon	50984	51111	.	-	.	gene_id "GBI_21068"; transcript_id "GBI_21068-RA"; Parent "GBI_21068-RA"; gene_name "GBI_21068";
Scaffold557	maker	exon	53946	54057	.	-	.	gene_id "GBI_21068"; transcript_id "GBI_21068-RA"; Parent "GBI_21068-RA"; gene_name "GBI_21068";
Scaffold557	maker	exon	54126	54232	.	-	.	gene_id "GBI_21068"; transcript_id "GBI_21068-RA"; Parent "GBI_21068-RA"; gene_name "GBI_21068";
Scaffold557	maker	exon	57945	58106	.	-	.	gene_id "GBI_21068"; transcript_id "GBI_21068-RA"; Parent "GBI_21068-RA"; gene_name "GBI_21068";
Scaffold557	maker	exon	58356	58501	.	-	.	gene_id "GBI_21068"; transcript_id "GBI_21068-RA"; Parent "GBI_21068-RA"; gene_name "GBI_21068";
Scaffold557	maker	exon	59180	59287	.	-	.	gene_id "GBI_21068"; transcript_id "GBI_21068-RA"; Parent "GBI_21068-RA"; gene_name "GBI_21068";
Scaffold557	maker	exon	59409	59516	.	-	.	gene_id "GBI_21068"; transcript_id "GBI_21068-RA"; Parent "GBI_21068-RA"; gene_name "GBI_21068";
Scaffold557	maker	exon	61889	62020	.	-	.	gene_id "GBI_21068"; transcript_id "GBI_21068-RA"; Parent "GBI_21068-RA"; gene_name "GBI_21068";
Scaffold557	maker	CDS	50692	50909	.	-	2	gene_id "GBI_21068"; transcript_id "GBI_21068-RA"; Parent "GBI_21068-RA"; gene_name "GBI_21068";
Scaffold557	maker	CDS	50984	51111	.	-	1	gene_id "GBI_21068"; transcript_id "GBI_21068-RA"; Parent "GBI_21068-RA"; gene_name "GBI_21068";
Scaffold557	maker	CDS	53946	54057	.	-	2	gene_id "GBI_21068"; transcript_id "GBI_21068-RA"; Parent "GBI_21068-RA"; gene_name "GBI_21068";
Scaffold557	maker	CDS	54126	54232	.	-	1	gene_id "GBI_21068"; transcript_id "GBI_21068-RA"; Parent "GBI_21068-RA"; gene_name "GBI_21068";
Scaffold557	maker	CDS	57945	58106	.	-	1	gene_id "GBI_21068"; transcript_id "GBI_21068-RA"; Parent "GBI_21068-RA"; gene_name "GBI_21068";
Scaffold557	maker	CDS	58356	58501	.	-	0	gene_id "GBI_21068"; transcript_id "GBI_21068-RA"; Parent "GBI_21068-RA"; gene_name "GBI_21068";
Scaffold557	maker	CDS	59180	59287	.	-	0	gene_id "GBI_21068"; transcript_id "GBI_21068-RA"; Parent "GBI_21068-RA"; gene_name "GBI_21068";
Scaffold557	maker	CDS	59409	59516	.	-	0	gene_id "GBI_21068"; transcript_id "GBI_21068-RA"; Parent "GBI_21068-RA"; gene_name "GBI_21068";
Scaffold557	maker	CDS	61889	62020	.	-	0	gene_id "GBI_21068"; transcript_id "GBI_21068-RA"; Parent "GBI_21068-RA"; gene_name "GBI_21068";
Scaffold557	AGAT	three_prime_UTR	50624	50691	.	-	.	gene_id "GBI_21068"; transcript_id "GBI_21068-RA"; Parent "GBI_21068-RA"; gene_name "GBI_21068";
Scaffold558	AGAT	gene	8096	8404	.	+	.	gene_id "GBI_21069"; gene_name "GBI_21069";
Scaffold558	AGAT	transcript	8096	8404	.	+	.	gene_id "GBI_21069"; transcript_id "GBI_21069-RA"; Parent "GBI_21069"; gene_name "GBI_21069";
Scaffold558	maker	exon	8096	8188	.	+	.	gene_id "GBI_21069"; transcript_id "GBI_21069-RA"; Parent "GBI_21069-RA"; gene_name "GBI_21069";
Scaffold558	maker	exon	8204	8404	.	+	.	gene_id "GBI_21069"; transcript_id "GBI_21069-RA"; Parent "GBI_21069-RA"; gene_name "GBI_21069";
Scaffold558	maker	CDS	8183	8188	.	+	0	gene_id "GBI_21069"; transcript_id "GBI_21069-RA"; Parent "GBI_21069-RA"; gene_name "GBI_21069";
Scaffold558	maker	CDS	8204	8362	.	+	0	gene_id "GBI_21069"; transcript_id "GBI_21069-RA"; Parent "GBI_21069-RA"; gene_name "GBI_21069";
Scaffold558	AGAT	five_prime_UTR	8096	8182	.	+	.	gene_id "GBI_21069"; transcript_id "GBI_21069-RA"; Parent "GBI_21069-RA"; gene_name "GBI_21069";
Scaffold558	AGAT	three_prime_UTR	8363	8404	.	+	.	gene_id "GBI_21069"; transcript_id "GBI_21069-RA"; Parent "GBI_21069-RA"; gene_name "GBI_21069";
Scaffold558	AGAT	gene	8494	9199	.	+	.	gene_id "GBI_21070"; gene_name "GBI_21070";
Scaffold558	AGAT	transcript	8494	9163	.	+	.	gene_id "GBI_21070"; transcript_id "GBI_21070-RA"; Parent "GBI_21070"; gene_name "GBI_21070";
Scaffold558	maker	exon	8494	8539	.	+	.	gene_id "GBI_21070"; transcript_id "GBI_21070-RA"; Parent "GBI_21070-RA"; gene_name "GBI_21070";
Scaffold558	maker	exon	9027	9163	.	+	.	gene_id "GBI_21070"; transcript_id "GBI_21070-RA"; Parent "GBI_21070-RA"; gene_name "GBI_21070";
Scaffold558	StringTie	transcript	8919	9199	.	+	.	gene_id "GBI_21070"; transcript_id "GBI_21070.2"; gene_name "GBI_21070"; oId "STRG.29328.1"; cmp_ref "GBI_21070-RA"; class_code "e"; tss_id "TSS29770";
Scaffold558	StringTie	exon	8919	9199	.	+	.	gene_id "GBI_21070"; transcript_id "GBI_21070.2"; exon_number "1";
Scaffold558	maker	CDS	8494	8539	.	+	0	gene_id "GBI_21070"; transcript_id "GBI_21070-RA"; Parent "GBI_21070-RA"; gene_name "GBI_21070";
Scaffold558	maker	CDS	9027	9163	.	+	2	gene_id "GBI_21070"; transcript_id "GBI_21070-RA"; Parent "GBI_21070-RA"; gene_name "GBI_21070";
Scaffold560	AGAT	gene	2458	24511	.	-	.	gene_id "GBI_21071"; gene_name "GBI_21071";
Scaffold560	AGAT	transcript	2458	24511	.	-	.	gene_id "GBI_21071"; transcript_id "GBI_21071-RA"; Parent "GBI_21071"; gene_name "GBI_21071";
Scaffold560	maker	exon	2458	2528	.	-	.	gene_id "GBI_21071"; transcript_id "GBI_21071-RA"; Parent "GBI_21071-RA"; gene_name "GBI_21071";
Scaffold560	maker	exon	8666	8709	.	-	.	gene_id "GBI_21071"; transcript_id "GBI_21071-RA"; Parent "GBI_21071-RA"; gene_name "GBI_21071";
Scaffold560	maker	exon	12720	12753	.	-	.	gene_id "GBI_21071"; transcript_id "GBI_21071-RA"; Parent "GBI_21071-RA"; gene_name "GBI_21071";
Scaffold560	maker	exon	13250	13397	.	-	.	gene_id "GBI_21071"; transcript_id "GBI_21071-RA"; Parent "GBI_21071-RA"; gene_name "GBI_21071";
Scaffold560	maker	exon	24359	24511	.	-	.	gene_id "GBI_21071"; transcript_id "GBI_21071-RA"; Parent "GBI_21071-RA"; gene_name "GBI_21071";
Scaffold560	maker	CDS	2458	2528	.	-	2	gene_id "GBI_21071"; transcript_id "GBI_21071-RA"; Parent "GBI_21071-RA"; gene_name "GBI_21071";
Scaffold560	maker	CDS	8666	8709	.	-	1	gene_id "GBI_21071"; transcript_id "GBI_21071-RA"; Parent "GBI_21071-RA"; gene_name "GBI_21071";
Scaffold560	maker	CDS	12720	12753	.	-	2	gene_id "GBI_21071"; transcript_id "GBI_21071-RA"; Parent "GBI_21071-RA"; gene_name "GBI_21071";
Scaffold560	maker	CDS	13250	13397	.	-	0	gene_id "GBI_21071"; transcript_id "GBI_21071-RA"; Parent "GBI_21071-RA"; gene_name "GBI_21071";
Scaffold560	maker	CDS	24359	24511	.	-	0	gene_id "GBI_21071"; transcript_id "GBI_21071-RA"; Parent "GBI_21071-RA"; gene_name "GBI_21071";
Scaffold565	AGAT	gene	11269	15984	.	-	.	gene_id "GBI_21072"; gene_name "GBI_21072";
Scaffold565	AGAT	transcript	11269	15984	.	-	.	gene_id "GBI_21072"; transcript_id "GBI_21072-RA"; Parent "GBI_21072"; gene_name "GBI_21072";
Scaffold565	maker	exon	11269	11524	.	-	.	gene_id "GBI_21072"; transcript_id "GBI_21072-RA"; Parent "GBI_21072-RA"; gene_name "GBI_21072";
Scaffold565	maker	exon	12269	12411	.	-	.	gene_id "GBI_21072"; transcript_id "GBI_21072-RA"; Parent "GBI_21072-RA"; gene_name "GBI_21072";
Scaffold565	maker	exon	13069	13158	.	-	.	gene_id "GBI_21072"; transcript_id "GBI_21072-RA"; Parent "GBI_21072-RA"; gene_name "GBI_21072";
Scaffold565	maker	exon	13678	13844	.	-	.	gene_id "GBI_21072"; transcript_id "GBI_21072-RA"; Parent "GBI_21072-RA"; gene_name "GBI_21072";
Scaffold565	maker	exon	15826	15984	.	-	.	gene_id "GBI_21072"; transcript_id "GBI_21072-RA"; Parent "GBI_21072-RA"; gene_name "GBI_21072";
Scaffold565	maker	CDS	11360	11524	.	-	0	gene_id "GBI_21072"; transcript_id "GBI_21072-RA"; Parent "GBI_21072-RA"; gene_name "GBI_21072";
Scaffold565	maker	CDS	12269	12411	.	-	2	gene_id "GBI_21072"; transcript_id "GBI_21072-RA"; Parent "GBI_21072-RA"; gene_name "GBI_21072";
Scaffold565	maker	CDS	13069	13158	.	-	2	gene_id "GBI_21072"; transcript_id "GBI_21072-RA"; Parent "GBI_21072-RA"; gene_name "GBI_21072";
Scaffold565	maker	CDS	13678	13844	.	-	1	gene_id "GBI_21072"; transcript_id "GBI_21072-RA"; Parent "GBI_21072-RA"; gene_name "GBI_21072";
Scaffold565	maker	CDS	15826	15908	.	-	0	gene_id "GBI_21072"; transcript_id "GBI_21072-RA"; Parent "GBI_21072-RA"; gene_name "GBI_21072";
Scaffold565	AGAT	five_prime_UTR	15909	15984	.	-	.	gene_id "GBI_21072"; transcript_id "GBI_21072-RA"; Parent "GBI_21072-RA"; gene_name "GBI_21072";
Scaffold565	AGAT	three_prime_UTR	11269	11359	.	-	.	gene_id "GBI_21072"; transcript_id "GBI_21072-RA"; Parent "GBI_21072-RA"; gene_name "GBI_21072";
Scaffold565	AGAT	gene	17097	17663	.	-	.	gene_id "GBI_21073"; gene_name "GBI_21073";
Scaffold565	AGAT	transcript	17097	17663	.	-	.	gene_id "GBI_21073"; transcript_id "GBI_21073-RA"; Parent "GBI_21073"; gene_name "GBI_21073";
Scaffold565	maker	exon	17097	17196	.	-	.	gene_id "GBI_21073"; transcript_id "GBI_21073-RA"; Parent "GBI_21073-RA"; gene_name "GBI_21073";
Scaffold565	maker	exon	17563	17663	.	-	.	gene_id "GBI_21073"; transcript_id "GBI_21073-RA"; Parent "GBI_21073-RA"; gene_name "GBI_21073";
Scaffold565	maker	CDS	17097	17196	.	-	1	gene_id "GBI_21073"; transcript_id "GBI_21073-RA"; Parent "GBI_21073-RA"; gene_name "GBI_21073";
Scaffold565	maker	CDS	17563	17663	.	-	0	gene_id "GBI_21073"; transcript_id "GBI_21073-RA"; Parent "GBI_21073-RA"; gene_name "GBI_21073";
Scaffold565	AGAT	gene	27119	52908	.	-	.	gene_id "GBI_21074"; gene_name "GBI_21074";
Scaffold565	AGAT	transcript	27119	52908	.	-	.	gene_id "GBI_21074"; transcript_id "GBI_21074-RA"; Parent "GBI_21074"; gene_name "GBI_21074";
Scaffold565	maker	exon	27119	27130	.	-	.	gene_id "GBI_21074"; transcript_id "GBI_21074-RA"; Parent "GBI_21074-RA"; gene_name "GBI_21074";
Scaffold565	maker	exon	50140	50312	.	-	.	gene_id "GBI_21074"; transcript_id "GBI_21074-RA"; Parent "GBI_21074-RA"; gene_name "GBI_21074";
Scaffold565	maker	exon	52587	52908	.	-	.	gene_id "GBI_21074"; transcript_id "GBI_21074-RA"; Parent "GBI_21074-RA"; gene_name "GBI_21074";
Scaffold565	StringTie	transcript	45974	52824	.	-	.	gene_id "GBI_21074"; transcript_id "GBI_21074.2"; gene_name "GBI_21074"; oId "STRG.29354.1"; cmp_ref "GBI_21074-RA"; class_code "j"; tss_id "TSS29924";
Scaffold565	StringTie	exon	45974	46037	.	-	.	gene_id "GBI_21074"; transcript_id "GBI_21074.2"; exon_number "1";
Scaffold565	StringTie	exon	50140	50471	.	-	.	gene_id "GBI_21074"; transcript_id "GBI_21074.2"; exon_number "2";
Scaffold565	StringTie	exon	52591	52824	.	-	.	gene_id "GBI_21074"; transcript_id "GBI_21074.2"; exon_number "3";
Scaffold565	maker	CDS	27119	27130	.	-	0	gene_id "GBI_21074"; transcript_id "GBI_21074-RA"; Parent "GBI_21074-RA"; gene_name "GBI_21074";
Scaffold565	maker	CDS	50140	50312	.	-	2	gene_id "GBI_21074"; transcript_id "GBI_21074-RA"; Parent "GBI_21074-RA"; gene_name "GBI_21074";
Scaffold565	maker	CDS	52587	52908	.	-	0	gene_id "GBI_21074"; transcript_id "GBI_21074-RA"; Parent "GBI_21074-RA"; gene_name "GBI_21074";
Scaffold566	AGAT	gene	7677	47869	.	+	.	gene_id "GBI_21075"; gene_name "GBI_21075";
Scaffold566	StringTie	transcript	7677	21324	.	+	.	gene_id "GBI_21075"; transcript_id "GBI_21075.1"; gene_name "GBI_21075"; oId "STRG.29357.1"; cmp_ref "GBI_21075-RA"; class_code "j"; tss_id "TSS29925";
Scaffold566	StringTie	exon	7677	7924	.	+	.	gene_id "GBI_21075"; transcript_id "GBI_21075.1"; exon_number "1";
Scaffold566	StringTie	exon	20802	21324	.	+	.	gene_id "GBI_21075"; transcript_id "GBI_21075.1"; exon_number "2";
Scaffold566	StringTie	transcript	7677	42361	.	+	.	gene_id "GBI_21075"; transcript_id "GBI_21075.2"; gene_name "GBI_21075"; oId "STRG.29357.2"; cmp_ref "GBI_21075-RA"; class_code "j"; tss_id "TSS29925";
Scaffold566	StringTie	exon	7677	7924	.	+	.	gene_id "GBI_21075"; transcript_id "GBI_21075.2"; exon_number "1";
Scaffold566	StringTie	exon	20802	21080	.	+	.	gene_id "GBI_21075"; transcript_id "GBI_21075.2"; exon_number "2";
Scaffold566	StringTie	exon	40894	41069	.	+	.	gene_id "GBI_21075"; transcript_id "GBI_21075.2"; exon_number "3";
Scaffold566	StringTie	exon	41344	42361	.	+	.	gene_id "GBI_21075"; transcript_id "GBI_21075.2"; exon_number "4";
Scaffold566	StringTie	transcript	7677	47869	.	+	.	gene_id "GBI_21075"; transcript_id "GBI_21075.3"; gene_name "GBI_21075"; oId "STRG.29357.4"; cmp_ref "GBI_21075-RA"; class_code "j"; tss_id "TSS29925";
Scaffold566	StringTie	exon	7677	7924	.	+	.	gene_id "GBI_21075"; transcript_id "GBI_21075.3"; exon_number "1";
Scaffold566	StringTie	exon	20802	21080	.	+	.	gene_id "GBI_21075"; transcript_id "GBI_21075.3"; exon_number "2";
Scaffold566	StringTie	exon	21460	21652	.	+	.	gene_id "GBI_21075"; transcript_id "GBI_21075.3"; exon_number "3";
Scaffold566	StringTie	exon	40894	41069	.	+	.	gene_id "GBI_21075"; transcript_id "GBI_21075.3"; exon_number "4";
Scaffold566	StringTie	exon	44681	44811	.	+	.	gene_id "GBI_21075"; transcript_id "GBI_21075.3"; exon_number "5";
Scaffold566	StringTie	exon	44931	47869	.	+	.	gene_id "GBI_21075"; transcript_id "GBI_21075.3"; exon_number "6";
Scaffold566	StringTie	transcript	7677	47869	.	+	.	gene_id "GBI_21075"; transcript_id "GBI_21075.4"; gene_name "GBI_21075"; oId "STRG.29357.3"; cmp_ref "GBI_21075-RA"; class_code "j"; tss_id "TSS29925";
Scaffold566	StringTie	exon	7677	7924	.	+	.	gene_id "GBI_21075"; transcript_id "GBI_21075.4"; exon_number "1";
Scaffold566	StringTie	exon	20802	21080	.	+	.	gene_id "GBI_21075"; transcript_id "GBI_21075.4"; exon_number "2";
Scaffold566	StringTie	exon	40582	40724	.	+	.	gene_id "GBI_21075"; transcript_id "GBI_21075.4"; exon_number "3";
Scaffold566	StringTie	exon	40894	41069	.	+	.	gene_id "GBI_21075"; transcript_id "GBI_21075.4"; exon_number "4";
Scaffold566	StringTie	exon	44681	44811	.	+	.	gene_id "GBI_21075"; transcript_id "GBI_21075.4"; exon_number "5";
Scaffold566	StringTie	exon	44931	47869	.	+	.	gene_id "GBI_21075"; transcript_id "GBI_21075.4"; exon_number "6";
Scaffold566	AGAT	transcript	7679	46043	.	+	.	gene_id "GBI_21075"; transcript_id "GBI_21075-RA"; Parent "GBI_21075"; gene_name "GBI_21075";
Scaffold566	maker	exon	7679	7924	.	+	.	gene_id "GBI_21075"; transcript_id "GBI_21075-RA"; Parent "GBI_21075-RA"; gene_name "GBI_21075";
Scaffold566	maker	exon	20802	21080	.	+	.	gene_id "GBI_21075"; transcript_id "GBI_21075-RA"; Parent "GBI_21075-RA"; gene_name "GBI_21075";
Scaffold566	maker	exon	40894	41069	.	+	.	gene_id "GBI_21075"; transcript_id "GBI_21075-RA"; Parent "GBI_21075-RA"; gene_name "GBI_21075";
Scaffold566	maker	exon	44681	44811	.	+	.	gene_id "GBI_21075"; transcript_id "GBI_21075-RA"; Parent "GBI_21075-RA"; gene_name "GBI_21075";
Scaffold566	maker	exon	44931	46043	.	+	.	gene_id "GBI_21075"; transcript_id "GBI_21075-RA"; Parent "GBI_21075-RA"; gene_name "GBI_21075";
Scaffold566	StringTie	transcript	21375	42361	.	+	.	gene_id "GBI_21075"; transcript_id "GBI_21075.6"; gene_name "GBI_21075"; oId "STRG.29357.7"; cmp_ref "GBI_21075-RA"; class_code "j"; tss_id "TSS29926";
Scaffold566	StringTie	exon	21375	21652	.	+	.	gene_id "GBI_21075"; transcript_id "GBI_21075.6"; exon_number "1";
Scaffold566	StringTie	exon	40582	40724	.	+	.	gene_id "GBI_21075"; transcript_id "GBI_21075.6"; exon_number "2";
Scaffold566	StringTie	exon	40894	41069	.	+	.	gene_id "GBI_21075"; transcript_id "GBI_21075.6"; exon_number "3";
Scaffold566	StringTie	exon	41344	42361	.	+	.	gene_id "GBI_21075"; transcript_id "GBI_21075.6"; exon_number "4";
Scaffold566	StringTie	transcript	21375	47869	.	+	.	gene_id "GBI_21075"; transcript_id "GBI_21075.7"; gene_name "GBI_21075"; oId "STRG.29357.6"; cmp_ref "GBI_21075-RA"; class_code "j"; tss_id "TSS29926";
Scaffold566	StringTie	exon	21375	21652	.	+	.	gene_id "GBI_21075"; transcript_id "GBI_21075.7"; exon_number "1";
Scaffold566	StringTie	exon	40894	41069	.	+	.	gene_id "GBI_21075"; transcript_id "GBI_21075.7"; exon_number "2";
Scaffold566	StringTie	exon	44681	44811	.	+	.	gene_id "GBI_21075"; transcript_id "GBI_21075.7"; exon_number "3";
Scaffold566	StringTie	exon	44931	47869	.	+	.	gene_id "GBI_21075"; transcript_id "GBI_21075.7"; exon_number "4";
Scaffold566	StringTie	transcript	21998	47869	.	+	.	gene_id "GBI_21075"; transcript_id "GBI_21075.8"; gene_name "GBI_21075"; oId "STRG.29357.8"; cmp_ref "GBI_21075-RA"; class_code "j"; tss_id "TSS29927";
Scaffold566	StringTie	exon	21998	22422	.	+	.	gene_id "GBI_21075"; transcript_id "GBI_21075.8"; exon_number "1";
Scaffold566	StringTie	exon	40894	41069	.	+	.	gene_id "GBI_21075"; transcript_id "GBI_21075.8"; exon_number "2";
Scaffold566	StringTie	exon	44681	47869	.	+	.	gene_id "GBI_21075"; transcript_id "GBI_21075.8"; exon_number "3";
Scaffold566	StringTie	transcript	39136	42361	.	+	.	gene_id "GBI_21075"; transcript_id "GBI_21075.9"; gene_name "GBI_21075"; oId "STRG.29357.9"; cmp_ref "GBI_21075-RA"; class_code "j"; tss_id "TSS29928";
Scaffold566	StringTie	exon	39136	40724	.	+	.	gene_id "GBI_21075"; transcript_id "GBI_21075.9"; exon_number "1";
Scaffold566	StringTie	exon	40894	41069	.	+	.	gene_id "GBI_21075"; transcript_id "GBI_21075.9"; exon_number "2";
Scaffold566	StringTie	exon	41344	42361	.	+	.	gene_id "GBI_21075"; transcript_id "GBI_21075.9"; exon_number "3";
Scaffold566	maker	CDS	7679	7924	.	+	0	gene_id "GBI_21075"; transcript_id "GBI_21075-RA"; Parent "GBI_21075-RA"; gene_name "GBI_21075";
Scaffold566	maker	CDS	20802	21080	.	+	0	gene_id "GBI_21075"; transcript_id "GBI_21075-RA"; Parent "GBI_21075-RA"; gene_name "GBI_21075";
Scaffold566	maker	CDS	40894	41069	.	+	0	gene_id "GBI_21075"; transcript_id "GBI_21075-RA"; Parent "GBI_21075-RA"; gene_name "GBI_21075";
Scaffold566	maker	CDS	44681	44811	.	+	1	gene_id "GBI_21075"; transcript_id "GBI_21075-RA"; Parent "GBI_21075-RA"; gene_name "GBI_21075";
Scaffold566	maker	CDS	44931	45094	.	+	2	gene_id "GBI_21075"; transcript_id "GBI_21075-RA"; Parent "GBI_21075-RA"; gene_name "GBI_21075";
Scaffold566	AGAT	three_prime_UTR	45095	46043	.	+	.	gene_id "GBI_21075"; transcript_id "GBI_21075-RA"; Parent "GBI_21075-RA"; gene_name "GBI_21075";
Scaffold567	AGAT	gene	4771	22981	.	+	.	gene_id "GBI_21076"; gene_name "GBI_21076";
Scaffold567	AGAT	transcript	4771	21138	.	+	.	gene_id "GBI_21076"; transcript_id "GBI_21076-RA"; Parent "GBI_21076"; gene_name "GBI_21076";
Scaffold567	maker	exon	4771	5226	.	+	.	gene_id "GBI_21076"; transcript_id "GBI_21076-RA"; Parent "GBI_21076-RA"; gene_name "GBI_21076";
Scaffold567	maker	exon	6268	6338	.	+	.	gene_id "GBI_21076"; transcript_id "GBI_21076-RA"; Parent "GBI_21076-RA"; gene_name "GBI_21076";
Scaffold567	maker	exon	6440	6528	.	+	.	gene_id "GBI_21076"; transcript_id "GBI_21076-RA"; Parent "GBI_21076-RA"; gene_name "GBI_21076";
Scaffold567	maker	exon	17756	17923	.	+	.	gene_id "GBI_21076"; transcript_id "GBI_21076-RA"; Parent "GBI_21076-RA"; gene_name "GBI_21076";
Scaffold567	maker	exon	18108	18360	.	+	.	gene_id "GBI_21076"; transcript_id "GBI_21076-RA"; Parent "GBI_21076-RA"; gene_name "GBI_21076";
Scaffold567	maker	exon	20757	21138	.	+	.	gene_id "GBI_21076"; transcript_id "GBI_21076-RA"; Parent "GBI_21076-RA"; gene_name "GBI_21076";
Scaffold567	AGAT	transcript	4771	21138	.	+	.	gene_id "GBI_21076"; transcript_id "GBI_21076-RB"; Parent "GBI_21076"; gene_name "GBI_21076";
Scaffold567	maker	exon	4771	5226	.	+	.	gene_id "GBI_21076"; transcript_id "GBI_21076-RB"; Parent "GBI_21076-RB"; gene_name "GBI_21076"; previous_transcript_id "GBI_21076-RB";
Scaffold567	maker	exon	6268	6338	.	+	.	gene_id "GBI_21076"; transcript_id "GBI_21076-RB"; Parent "GBI_21076-RB"; gene_name "GBI_21076"; previous_transcript_id "GBI_21076-RB";
Scaffold567	maker	exon	6440	6528	.	+	.	gene_id "GBI_21076"; transcript_id "GBI_21076-RB"; Parent "GBI_21076-RB"; gene_name "GBI_21076"; previous_transcript_id "GBI_21076-RB";
Scaffold567	maker	exon	17756	17923	.	+	.	gene_id "GBI_21076"; transcript_id "GBI_21076-RB"; Parent "GBI_21076-RB"; gene_name "GBI_21076"; previous_transcript_id "GBI_21076-RB";
Scaffold567	maker	exon	18096	18360	.	+	.	gene_id "GBI_21076"; transcript_id "GBI_21076-RB"; Parent "GBI_21076-RB"; gene_name "GBI_21076"; previous_transcript_id "GBI_21076-RB";
Scaffold567	maker	exon	20757	21138	.	+	.	gene_id "GBI_21076"; transcript_id "GBI_21076-RB"; Parent "GBI_21076-RB"; gene_name "GBI_21076"; previous_transcript_id "GBI_21076-RB";
Scaffold567	StringTie	transcript	16350	21138	.	+	.	gene_id "GBI_21076"; transcript_id "GBI_21076.3"; gene_name "GBI_21076"; oId "STRG.29358.6"; cmp_ref "GBI_21076-RB"; class_code "j"; tss_id "TSS29932";
Scaffold567	StringTie	exon	16350	16674	.	+	.	gene_id "GBI_21076"; transcript_id "GBI_21076.3"; exon_number "1";
Scaffold567	StringTie	exon	17756	17923	.	+	.	gene_id "GBI_21076"; transcript_id "GBI_21076.3"; exon_number "2";
Scaffold567	StringTie	exon	18096	18360	.	+	.	gene_id "GBI_21076"; transcript_id "GBI_21076.3"; exon_number "3";
Scaffold567	StringTie	exon	20757	21138	.	+	.	gene_id "GBI_21076"; transcript_id "GBI_21076.3"; exon_number "4";
Scaffold567	StringTie	transcript	16350	21138	.	+	.	gene_id "GBI_21076"; transcript_id "GBI_21076.4"; gene_name "GBI_21076"; oId "STRG.29358.3"; cmp_ref "GBI_21076-RB"; class_code "j"; tss_id "TSS29932";
Scaffold567	StringTie	exon	16350	17923	.	+	.	gene_id "GBI_21076"; transcript_id "GBI_21076.4"; exon_number "1";
Scaffold567	StringTie	exon	18096	18360	.	+	.	gene_id "GBI_21076"; transcript_id "GBI_21076.4"; exon_number "2";
Scaffold567	StringTie	exon	20757	21138	.	+	.	gene_id "GBI_21076"; transcript_id "GBI_21076.4"; exon_number "3";
Scaffold567	StringTie	transcript	16350	21138	.	+	.	gene_id "GBI_21076"; transcript_id "GBI_21076.5"; gene_name "GBI_21076"; oId "STRG.29358.4"; cmp_ref "GBI_21076-RA"; class_code "j"; tss_id "TSS29932";
Scaffold567	StringTie	exon	16350	16546	.	+	.	gene_id "GBI_21076"; transcript_id "GBI_21076.5"; exon_number "1";
Scaffold567	StringTie	exon	17756	17923	.	+	.	gene_id "GBI_21076"; transcript_id "GBI_21076.5"; exon_number "2";
Scaffold567	StringTie	exon	18108	18360	.	+	.	gene_id "GBI_21076"; transcript_id "GBI_21076.5"; exon_number "3";
Scaffold567	StringTie	exon	20757	21138	.	+	.	gene_id "GBI_21076"; transcript_id "GBI_21076.5"; exon_number "4";
Scaffold567	StringTie	transcript	16350	22981	.	+	.	gene_id "GBI_21076"; transcript_id "GBI_21076.6"; gene_name "GBI_21076"; oId "STRG.29358.5"; cmp_ref "GBI_21076-RA"; class_code "j"; tss_id "TSS29932";
Scaffold567	StringTie	exon	16350	16499	.	+	.	gene_id "GBI_21076"; transcript_id "GBI_21076.6"; exon_number "1";
Scaffold567	StringTie	exon	17756	17923	.	+	.	gene_id "GBI_21076"; transcript_id "GBI_21076.6"; exon_number "2";
Scaffold567	StringTie	exon	18108	18360	.	+	.	gene_id "GBI_21076"; transcript_id "GBI_21076.6"; exon_number "3";
Scaffold567	StringTie	exon	20757	22981	.	+	.	gene_id "GBI_21076"; transcript_id "GBI_21076.6"; exon_number "4";
Scaffold567	maker	CDS	5176	5226	.	+	0	gene_id "GBI_21076"; transcript_id "GBI_21076-RA"; Parent "GBI_21076-RA"; gene_name "GBI_21076";
Scaffold567	maker	CDS	6268	6338	.	+	0	gene_id "GBI_21076"; transcript_id "GBI_21076-RA"; Parent "GBI_21076-RA"; gene_name "GBI_21076";
Scaffold567	maker	CDS	6440	6528	.	+	1	gene_id "GBI_21076"; transcript_id "GBI_21076-RA"; Parent "GBI_21076-RA"; gene_name "GBI_21076";
Scaffold567	maker	CDS	17756	17923	.	+	2	gene_id "GBI_21076"; transcript_id "GBI_21076-RA"; Parent "GBI_21076-RA"; gene_name "GBI_21076";
Scaffold567	maker	CDS	18108	18360	.	+	2	gene_id "GBI_21076"; transcript_id "GBI_21076-RA"; Parent "GBI_21076-RA"; gene_name "GBI_21076";
Scaffold567	maker	CDS	20757	20871	.	+	1	gene_id "GBI_21076"; transcript_id "GBI_21076-RA"; Parent "GBI_21076-RA"; gene_name "GBI_21076";
Scaffold567	AGAT	five_prime_UTR	4771	5175	.	+	.	gene_id "GBI_21076"; transcript_id "GBI_21076-RA"; Parent "GBI_21076-RA"; gene_name "GBI_21076";
Scaffold567	AGAT	three_prime_UTR	20872	21138	.	+	.	gene_id "GBI_21076"; transcript_id "GBI_21076-RA"; Parent "GBI_21076-RA"; gene_name "GBI_21076";
Scaffold567	maker	CDS	5176	5226	.	+	0	gene_id "GBI_21076"; transcript_id "GBI_21076-RB"; Parent "GBI_21076-RB"; gene_name "GBI_21076"; previous_transcript_id "GBI_21076-RB";
Scaffold567	maker	CDS	6268	6338	.	+	0	gene_id "GBI_21076"; transcript_id "GBI_21076-RB"; Parent "GBI_21076-RB"; gene_name "GBI_21076"; previous_transcript_id "GBI_21076-RB";
Scaffold567	maker	CDS	6440	6528	.	+	1	gene_id "GBI_21076"; transcript_id "GBI_21076-RB"; Parent "GBI_21076-RB"; gene_name "GBI_21076"; previous_transcript_id "GBI_21076-RB";
Scaffold567	maker	CDS	17756	17923	.	+	2	gene_id "GBI_21076"; transcript_id "GBI_21076-RB"; Parent "GBI_21076-RB"; gene_name "GBI_21076"; previous_transcript_id "GBI_21076-RB";
Scaffold567	maker	CDS	18096	18360	.	+	2	gene_id "GBI_21076"; transcript_id "GBI_21076-RB"; Parent "GBI_21076-RB"; gene_name "GBI_21076"; previous_transcript_id "GBI_21076-RB";
Scaffold567	maker	CDS	20757	20871	.	+	1	gene_id "GBI_21076"; transcript_id "GBI_21076-RB"; Parent "GBI_21076-RB"; gene_name "GBI_21076"; previous_transcript_id "GBI_21076-RB";
Scaffold567	AGAT	five_prime_UTR	4771	5175	.	+	.	gene_id "GBI_21076"; transcript_id "GBI_21076-RB"; Parent "GBI_21076-RB"; gene_name "GBI_21076"; previous_transcript_id "GBI_21076-RB";
Scaffold567	AGAT	three_prime_UTR	20872	21138	.	+	.	gene_id "GBI_21076"; transcript_id "GBI_21076-RB"; Parent "GBI_21076-RB"; gene_name "GBI_21076"; previous_transcript_id "GBI_21076-RB";
Scaffold567	AGAT	gene	41872	49002	.	-	.	gene_id "GBI_21077"; gene_name "GBI_21077";
Scaffold567	StringTie	transcript	41872	48675	.	-	.	gene_id "GBI_21077"; transcript_id "GBI_21077.1"; gene_name "GBI_21077"; oId "STRG.29362.1"; cmp_ref "GBI_21077-RA"; class_code "m"; tss_id "TSS29935";
Scaffold567	StringTie	exon	41872	43797	.	-	.	gene_id "GBI_21077"; transcript_id "GBI_21077.1"; exon_number "1";
Scaffold567	StringTie	exon	44243	47199	.	-	.	gene_id "GBI_21077"; transcript_id "GBI_21077.1"; exon_number "2";
Scaffold567	StringTie	exon	47371	47487	.	-	.	gene_id "GBI_21077"; transcript_id "GBI_21077.1"; exon_number "3";
Scaffold567	StringTie	exon	47566	47651	.	-	.	gene_id "GBI_21077"; transcript_id "GBI_21077.1"; exon_number "4";
Scaffold567	StringTie	exon	47931	48675	.	-	.	gene_id "GBI_21077"; transcript_id "GBI_21077.1"; exon_number "5";
Scaffold567	AGAT	transcript	43007	48675	.	-	.	gene_id "GBI_21077"; transcript_id "GBI_21077-RA"; Parent "GBI_21077"; gene_name "GBI_21077";
Scaffold567	maker	exon	43007	43797	.	-	.	gene_id "GBI_21077"; transcript_id "GBI_21077-RA"; Parent "GBI_21077-RA"; gene_name "GBI_21077";
Scaffold567	maker	exon	44243	44437	.	-	.	gene_id "GBI_21077"; transcript_id "GBI_21077-RA"; Parent "GBI_21077-RA"; gene_name "GBI_21077";
Scaffold567	maker	exon	47075	47199	.	-	.	gene_id "GBI_21077"; transcript_id "GBI_21077-RA"; Parent "GBI_21077-RA"; gene_name "GBI_21077";
Scaffold567	maker	exon	47371	47487	.	-	.	gene_id "GBI_21077"; transcript_id "GBI_21077-RA"; Parent "GBI_21077-RA"; gene_name "GBI_21077";
Scaffold567	maker	exon	47566	47651	.	-	.	gene_id "GBI_21077"; transcript_id "GBI_21077-RA"; Parent "GBI_21077-RA"; gene_name "GBI_21077";
Scaffold567	maker	exon	47931	48675	.	-	.	gene_id "GBI_21077"; transcript_id "GBI_21077-RA"; Parent "GBI_21077-RA"; gene_name "GBI_21077";
Scaffold567	StringTie	transcript	44028	49002	.	-	.	gene_id "GBI_21077"; transcript_id "GBI_21077.3"; gene_name "GBI_21077"; oId "STRG.29362.2"; cmp_ref "GBI_21077-RA"; class_code "n"; tss_id "TSS29936";
Scaffold567	StringTie	exon	44028	47199	.	-	.	gene_id "GBI_21077"; transcript_id "GBI_21077.3"; exon_number "1";
Scaffold567	StringTie	exon	47371	47487	.	-	.	gene_id "GBI_21077"; transcript_id "GBI_21077.3"; exon_number "2";
Scaffold567	StringTie	exon	47566	49002	.	-	.	gene_id "GBI_21077"; transcript_id "GBI_21077.3"; exon_number "3";
Scaffold567	maker	CDS	43688	43797	.	-	2	gene_id "GBI_21077"; transcript_id "GBI_21077-RA"; Parent "GBI_21077-RA"; gene_name "GBI_21077";
Scaffold567	maker	CDS	44243	44437	.	-	2	gene_id "GBI_21077"; transcript_id "GBI_21077-RA"; Parent "GBI_21077-RA"; gene_name "GBI_21077";
Scaffold567	maker	CDS	47075	47199	.	-	1	gene_id "GBI_21077"; transcript_id "GBI_21077-RA"; Parent "GBI_21077-RA"; gene_name "GBI_21077";
Scaffold567	maker	CDS	47371	47487	.	-	1	gene_id "GBI_21077"; transcript_id "GBI_21077-RA"; Parent "GBI_21077-RA"; gene_name "GBI_21077";
Scaffold567	maker	CDS	47566	47651	.	-	0	gene_id "GBI_21077"; transcript_id "GBI_21077-RA"; Parent "GBI_21077-RA"; gene_name "GBI_21077";
Scaffold567	maker	CDS	47931	48086	.	-	0	gene_id "GBI_21077"; transcript_id "GBI_21077-RA"; Parent "GBI_21077-RA"; gene_name "GBI_21077";
Scaffold567	AGAT	five_prime_UTR	48087	48675	.	-	.	gene_id "GBI_21077"; transcript_id "GBI_21077-RA"; Parent "GBI_21077-RA"; gene_name "GBI_21077";
Scaffold567	AGAT	three_prime_UTR	43007	43687	.	-	.	gene_id "GBI_21077"; transcript_id "GBI_21077-RA"; Parent "GBI_21077-RA"; gene_name "GBI_21077";
Scaffold567	AGAT	gene	48763	51569	.	+	.	gene_id "GBI_21078"; gene_name "GBI_21078";
Scaffold567	StringTie	transcript	48763	51543	.	+	.	gene_id "GBI_21078"; transcript_id "GBI_21078.1"; gene_name "GBI_21078"; oId "STRG.29363.1"; cmp_ref "GBI_21078-RA"; class_code "m"; tss_id "TSS29933";
Scaffold567	StringTie	exon	48763	50163	.	+	.	gene_id "GBI_21078"; transcript_id "GBI_21078.1"; exon_number "1";
Scaffold567	StringTie	exon	50306	50431	.	+	.	gene_id "GBI_21078"; transcript_id "GBI_21078.1"; exon_number "2";
Scaffold567	StringTie	exon	50525	50750	.	+	.	gene_id "GBI_21078"; transcript_id "GBI_21078.1"; exon_number "3";
Scaffold567	StringTie	exon	50836	51543	.	+	.	gene_id "GBI_21078"; transcript_id "GBI_21078.1"; exon_number "4";
Scaffold567	AGAT	transcript	49015	51569	.	+	.	gene_id "GBI_21078"; transcript_id "GBI_21078-RA"; Parent "GBI_21078"; gene_name "GBI_21078";
Scaffold567	maker	exon	49015	49924	.	+	.	gene_id "GBI_21078"; transcript_id "GBI_21078-RA"; Parent "GBI_21078-RA"; gene_name "GBI_21078";
Scaffold567	maker	exon	49997	50163	.	+	.	gene_id "GBI_21078"; transcript_id "GBI_21078-RA"; Parent "GBI_21078-RA"; gene_name "GBI_21078";
Scaffold567	maker	exon	50306	50431	.	+	.	gene_id "GBI_21078"; transcript_id "GBI_21078-RA"; Parent "GBI_21078-RA"; gene_name "GBI_21078";
Scaffold567	maker	exon	50525	50750	.	+	.	gene_id "GBI_21078"; transcript_id "GBI_21078-RA"; Parent "GBI_21078-RA"; gene_name "GBI_21078";
Scaffold567	maker	exon	50836	51569	.	+	.	gene_id "GBI_21078"; transcript_id "GBI_21078-RA"; Parent "GBI_21078-RA"; gene_name "GBI_21078";
Scaffold567	maker	CDS	49786	49924	.	+	0	gene_id "GBI_21078"; transcript_id "GBI_21078-RA"; Parent "GBI_21078-RA"; gene_name "GBI_21078";
Scaffold567	maker	CDS	49997	50163	.	+	2	gene_id "GBI_21078"; transcript_id "GBI_21078-RA"; Parent "GBI_21078-RA"; gene_name "GBI_21078";
Scaffold567	maker	CDS	50306	50431	.	+	0	gene_id "GBI_21078"; transcript_id "GBI_21078-RA"; Parent "GBI_21078-RA"; gene_name "GBI_21078";
Scaffold567	maker	CDS	50525	50750	.	+	0	gene_id "GBI_21078"; transcript_id "GBI_21078-RA"; Parent "GBI_21078-RA"; gene_name "GBI_21078";
Scaffold567	maker	CDS	50836	51101	.	+	2	gene_id "GBI_21078"; transcript_id "GBI_21078-RA"; Parent "GBI_21078-RA"; gene_name "GBI_21078";
Scaffold567	AGAT	five_prime_UTR	49015	49785	.	+	.	gene_id "GBI_21078"; transcript_id "GBI_21078-RA"; Parent "GBI_21078-RA"; gene_name "GBI_21078";
Scaffold567	AGAT	three_prime_UTR	51102	51569	.	+	.	gene_id "GBI_21078"; transcript_id "GBI_21078-RA"; Parent "GBI_21078-RA"; gene_name "GBI_21078";
Scaffold571	AGAT	gene	6774	29964	.	-	.	gene_id "GBI_21079"; gene_name "GBI_21079";
Scaffold571	StringTie	transcript	6774	28462	.	-	.	gene_id "GBI_21079"; transcript_id "GBI_21079.1"; gene_name "GBI_21079"; oId "STRG.29371.1"; cmp_ref "GBI_21079-RA"; class_code "j"; tss_id "TSS30194";
Scaffold571	StringTie	exon	6774	8636	.	-	.	gene_id "GBI_21079"; transcript_id "GBI_21079.1"; exon_number "1";
Scaffold571	StringTie	exon	9566	9712	.	-	.	gene_id "GBI_21079"; transcript_id "GBI_21079.1"; exon_number "2";
Scaffold571	StringTie	exon	11294	11440	.	-	.	gene_id "GBI_21079"; transcript_id "GBI_21079.1"; exon_number "3";
Scaffold571	StringTie	exon	12649	13020	.	-	.	gene_id "GBI_21079"; transcript_id "GBI_21079.1"; exon_number "4";
Scaffold571	StringTie	exon	16199	16551	.	-	.	gene_id "GBI_21079"; transcript_id "GBI_21079.1"; exon_number "5";
Scaffold571	StringTie	exon	28411	28462	.	-	.	gene_id "GBI_21079"; transcript_id "GBI_21079.1"; exon_number "6";
Scaffold571	AGAT	transcript	8018	16529	.	-	.	gene_id "GBI_21079"; transcript_id "GBI_21079-RA"; Parent "GBI_21079"; gene_name "GBI_21079";
Scaffold571	maker	exon	8018	8636	.	-	.	gene_id "GBI_21079"; transcript_id "GBI_21079-RA"; Parent "GBI_21079-RA"; gene_name "GBI_21079";
Scaffold571	maker	exon	9566	9712	.	-	.	gene_id "GBI_21079"; transcript_id "GBI_21079-RA"; Parent "GBI_21079-RA"; gene_name "GBI_21079";
Scaffold571	maker	exon	11294	11440	.	-	.	gene_id "GBI_21079"; transcript_id "GBI_21079-RA"; Parent "GBI_21079-RA"; gene_name "GBI_21079";
Scaffold571	maker	exon	12649	13020	.	-	.	gene_id "GBI_21079"; transcript_id "GBI_21079-RA"; Parent "GBI_21079-RA"; gene_name "GBI_21079";
Scaffold571	maker	exon	16174	16529	.	-	.	gene_id "GBI_21079"; transcript_id "GBI_21079-RA"; Parent "GBI_21079-RA"; gene_name "GBI_21079";
Scaffold571	AGAT	transcript	8018	29964	.	-	.	gene_id "GBI_21079"; transcript_id "GBI_21079-RB"; Parent "GBI_21079"; gene_name "GBI_21079";
Scaffold571	maker	exon	8018	8636	.	-	.	gene_id "GBI_21079"; transcript_id "GBI_21079-RB"; Parent "GBI_21079-RB"; gene_name "GBI_21079"; previous_transcript_id "GBI_21079-RB";
Scaffold571	maker	exon	9566	9712	.	-	.	gene_id "GBI_21079"; transcript_id "GBI_21079-RB"; Parent "GBI_21079-RB"; gene_name "GBI_21079"; previous_transcript_id "GBI_21079-RB";
Scaffold571	maker	exon	11294	11440	.	-	.	gene_id "GBI_21079"; transcript_id "GBI_21079-RB"; Parent "GBI_21079-RB"; gene_name "GBI_21079"; previous_transcript_id "GBI_21079-RB";
Scaffold571	maker	exon	12656	12939	.	-	.	gene_id "GBI_21079"; transcript_id "GBI_21079-RB"; Parent "GBI_21079-RB"; gene_name "GBI_21079"; previous_transcript_id "GBI_21079-RB";
Scaffold571	maker	exon	16199	16551	.	-	.	gene_id "GBI_21079"; transcript_id "GBI_21079-RB"; Parent "GBI_21079-RB"; gene_name "GBI_21079"; previous_transcript_id "GBI_21079-RB";
Scaffold571	maker	exon	29913	29964	.	-	.	gene_id "GBI_21079"; transcript_id "GBI_21079-RB"; Parent "GBI_21079-RB"; gene_name "GBI_21079"; previous_transcript_id "GBI_21079-RB";
Scaffold571	maker	CDS	8409	8636	.	-	0	gene_id "GBI_21079"; transcript_id "GBI_21079-RA"; Parent "GBI_21079-RA"; gene_name "GBI_21079";
Scaffold571	maker	CDS	9566	9712	.	-	0	gene_id "GBI_21079"; transcript_id "GBI_21079-RA"; Parent "GBI_21079-RA"; gene_name "GBI_21079";
Scaffold571	maker	CDS	11294	11440	.	-	0	gene_id "GBI_21079"; transcript_id "GBI_21079-RA"; Parent "GBI_21079-RA"; gene_name "GBI_21079";
Scaffold571	maker	CDS	12649	12930	.	-	0	gene_id "GBI_21079"; transcript_id "GBI_21079-RA"; Parent "GBI_21079-RA"; gene_name "GBI_21079";
Scaffold571	AGAT	five_prime_UTR	12931	13020	.	-	.	gene_id "GBI_21079"; transcript_id "GBI_21079-RA"; Parent "GBI_21079-RA"; gene_name "GBI_21079";
Scaffold571	AGAT	five_prime_UTR	16174	16529	.	-	.	gene_id "GBI_21079"; transcript_id "GBI_21079-RA"; Parent "GBI_21079-RA"; gene_name "GBI_21079";
Scaffold571	AGAT	three_prime_UTR	8018	8408	.	-	.	gene_id "GBI_21079"; transcript_id "GBI_21079-RA"; Parent "GBI_21079-RA"; gene_name "GBI_21079";
Scaffold571	maker	CDS	11347	11440	.	-	1	gene_id "GBI_21079"; transcript_id "GBI_21079-RB"; Parent "GBI_21079-RB"; gene_name "GBI_21079"; previous_transcript_id "GBI_21079-RB";
Scaffold571	maker	CDS	12656	12939	.	-	0	gene_id "GBI_21079"; transcript_id "GBI_21079-RB"; Parent "GBI_21079-RB"; gene_name "GBI_21079"; previous_transcript_id "GBI_21079-RB";
Scaffold571	maker	CDS	16199	16551	.	-	2	gene_id "GBI_21079"; transcript_id "GBI_21079-RB"; Parent "GBI_21079-RB"; gene_name "GBI_21079"; previous_transcript_id "GBI_21079-RB";
Scaffold571	maker	CDS	29913	29964	.	-	0	gene_id "GBI_21079"; transcript_id "GBI_21079-RB"; Parent "GBI_21079-RB"; gene_name "GBI_21079"; previous_transcript_id "GBI_21079-RB";
Scaffold571	AGAT	three_prime_UTR	8018	8636	.	-	.	gene_id "GBI_21079"; transcript_id "GBI_21079-RB"; Parent "GBI_21079-RB"; gene_name "GBI_21079"; previous_transcript_id "GBI_21079-RB";
Scaffold571	AGAT	three_prime_UTR	9566	9712	.	-	.	gene_id "GBI_21079"; transcript_id "GBI_21079-RB"; Parent "GBI_21079-RB"; gene_name "GBI_21079"; previous_transcript_id "GBI_21079-RB";
Scaffold571	AGAT	three_prime_UTR	11294	11346	.	-	.	gene_id "GBI_21079"; transcript_id "GBI_21079-RB"; Parent "GBI_21079-RB"; gene_name "GBI_21079"; previous_transcript_id "GBI_21079-RB";
Scaffold571	AGAT	gene	28276	43377	.	+	.	gene_id "GBI_21080"; gene_name "GBI_21080";
Scaffold571	AGAT	transcript	28276	43377	.	+	.	gene_id "GBI_21080"; transcript_id "GBI_21080-RA"; Parent "GBI_21080"; gene_name "GBI_21080";
Scaffold571	maker	exon	28276	28292	.	+	.	gene_id "GBI_21080"; transcript_id "GBI_21080-RA"; Parent "GBI_21080-RA"; gene_name "GBI_21080";
Scaffold571	maker	exon	29674	30004	.	+	.	gene_id "GBI_21080"; transcript_id "GBI_21080-RA"; Parent "GBI_21080-RA"; gene_name "GBI_21080";
Scaffold571	maker	exon	31092	31178	.	+	.	gene_id "GBI_21080"; transcript_id "GBI_21080-RA"; Parent "GBI_21080-RA"; gene_name "GBI_21080";
Scaffold571	maker	exon	38449	38673	.	+	.	gene_id "GBI_21080"; transcript_id "GBI_21080-RA"; Parent "GBI_21080-RA"; gene_name "GBI_21080";
Scaffold571	maker	exon	39091	39240	.	+	.	gene_id "GBI_21080"; transcript_id "GBI_21080-RA"; Parent "GBI_21080-RA"; gene_name "GBI_21080";
Scaffold571	maker	exon	40082	40228	.	+	.	gene_id "GBI_21080"; transcript_id "GBI_21080-RA"; Parent "GBI_21080-RA"; gene_name "GBI_21080";
Scaffold571	maker	exon	41420	43377	.	+	.	gene_id "GBI_21080"; transcript_id "GBI_21080-RA"; Parent "GBI_21080-RA"; gene_name "GBI_21080";
Scaffold571	StringTie	transcript	28590	31265	.	+	.	gene_id "GBI_21080"; transcript_id "GBI_21080.2"; gene_name "GBI_21080"; oId "STRG.29372.1"; cmp_ref "GBI_21080-RA"; class_code "j"; tss_id "TSS30192";
Scaffold571	StringTie	exon	28590	28641	.	+	.	gene_id "GBI_21080"; transcript_id "GBI_21080.2"; exon_number "1";
Scaffold571	StringTie	exon	29674	30004	.	+	.	gene_id "GBI_21080"; transcript_id "GBI_21080.2"; exon_number "2";
Scaffold571	StringTie	exon	31092	31265	.	+	.	gene_id "GBI_21080"; transcript_id "GBI_21080.2"; exon_number "3";
Scaffold571	maker	CDS	28276	28292	.	+	0	gene_id "GBI_21080"; transcript_id "GBI_21080-RA"; Parent "GBI_21080-RA"; gene_name "GBI_21080";
Scaffold571	maker	CDS	29674	30004	.	+	1	gene_id "GBI_21080"; transcript_id "GBI_21080-RA"; Parent "GBI_21080-RA"; gene_name "GBI_21080";
Scaffold571	maker	CDS	31092	31178	.	+	0	gene_id "GBI_21080"; transcript_id "GBI_21080-RA"; Parent "GBI_21080-RA"; gene_name "GBI_21080";
Scaffold571	maker	CDS	38449	38673	.	+	0	gene_id "GBI_21080"; transcript_id "GBI_21080-RA"; Parent "GBI_21080-RA"; gene_name "GBI_21080";
Scaffold571	maker	CDS	39091	39240	.	+	0	gene_id "GBI_21080"; transcript_id "GBI_21080-RA"; Parent "GBI_21080-RA"; gene_name "GBI_21080";
Scaffold571	maker	CDS	40082	40228	.	+	0	gene_id "GBI_21080"; transcript_id "GBI_21080-RA"; Parent "GBI_21080-RA"; gene_name "GBI_21080";
Scaffold571	maker	CDS	41420	41644	.	+	0	gene_id "GBI_21080"; transcript_id "GBI_21080-RA"; Parent "GBI_21080-RA"; gene_name "GBI_21080";
Scaffold571	AGAT	three_prime_UTR	41645	43377	.	+	.	gene_id "GBI_21080"; transcript_id "GBI_21080-RA"; Parent "GBI_21080-RA"; gene_name "GBI_21080";
Scaffold573	AGAT	gene	1502	2051	.	+	.	gene_id "GBI_21081"; gene_name "GBI_21081";
Scaffold573	AGAT	transcript	1502	2051	.	+	.	gene_id "GBI_21081"; transcript_id "GBI_21081-RA"; Parent "GBI_21081"; gene_name "GBI_21081";
Scaffold573	maker	exon	1502	1645	.	+	.	gene_id "GBI_21081"; transcript_id "GBI_21081-RA"; Parent "GBI_21081-RA"; gene_name "GBI_21081";
Scaffold573	maker	exon	1797	1862	.	+	.	gene_id "GBI_21081"; transcript_id "GBI_21081-RA"; Parent "GBI_21081-RA"; gene_name "GBI_21081";
Scaffold573	maker	exon	1969	2051	.	+	.	gene_id "GBI_21081"; transcript_id "GBI_21081-RA"; Parent "GBI_21081-RA"; gene_name "GBI_21081";
Scaffold573	maker	CDS	1813	1862	.	+	0	gene_id "GBI_21081"; transcript_id "GBI_21081-RA"; Parent "GBI_21081-RA"; gene_name "GBI_21081";
Scaffold573	maker	CDS	1969	1969	.	+	1	gene_id "GBI_21081"; transcript_id "GBI_21081-RA"; Parent "GBI_21081-RA"; gene_name "GBI_21081";
Scaffold573	AGAT	five_prime_UTR	1502	1645	.	+	.	gene_id "GBI_21081"; transcript_id "GBI_21081-RA"; Parent "GBI_21081-RA"; gene_name "GBI_21081";
Scaffold573	AGAT	five_prime_UTR	1797	1812	.	+	.	gene_id "GBI_21081"; transcript_id "GBI_21081-RA"; Parent "GBI_21081-RA"; gene_name "GBI_21081";
Scaffold573	AGAT	three_prime_UTR	1970	2051	.	+	.	gene_id "GBI_21081"; transcript_id "GBI_21081-RA"; Parent "GBI_21081-RA"; gene_name "GBI_21081";
Scaffold577	AGAT	gene	11023	33346	.	+	.	gene_id "GBI_21084"; gene_name "GBI_21084";
Scaffold577	AGAT	transcript	11023	33346	.	+	.	gene_id "GBI_21084"; transcript_id "GBI_21084-RA"; Parent "GBI_21084"; gene_name "GBI_21084";
Scaffold577	maker	exon	11023	11152	.	+	.	gene_id "GBI_21084"; transcript_id "GBI_21084-RA"; Parent "GBI_21084-RA"; gene_name "GBI_21084";
Scaffold577	maker	exon	13635	13751	.	+	.	gene_id "GBI_21084"; transcript_id "GBI_21084-RA"; Parent "GBI_21084-RA"; gene_name "GBI_21084";
Scaffold577	maker	exon	32698	33346	.	+	.	gene_id "GBI_21084"; transcript_id "GBI_21084-RA"; Parent "GBI_21084-RA"; gene_name "GBI_21084";
Scaffold577	maker	CDS	11023	11152	.	+	0	gene_id "GBI_21084"; transcript_id "GBI_21084-RA"; Parent "GBI_21084-RA"; gene_name "GBI_21084";
Scaffold577	maker	CDS	13635	13751	.	+	2	gene_id "GBI_21084"; transcript_id "GBI_21084-RA"; Parent "GBI_21084-RA"; gene_name "GBI_21084";
Scaffold577	maker	CDS	32698	32744	.	+	2	gene_id "GBI_21084"; transcript_id "GBI_21084-RA"; Parent "GBI_21084-RA"; gene_name "GBI_21084";
Scaffold577	AGAT	three_prime_UTR	32745	33346	.	+	.	gene_id "GBI_21084"; transcript_id "GBI_21084-RA"; Parent "GBI_21084-RA"; gene_name "GBI_21084";
Scaffold580	AGAT	gene	26949	28384	.	+	.	gene_id "GBI_21085"; gene_name "GBI_21085";
Scaffold580	AGAT	transcript	26949	28384	.	+	.	gene_id "GBI_21085"; transcript_id "GBI_21085-RA"; Parent "GBI_21085"; gene_name "GBI_21085";
Scaffold580	maker	exon	26949	27117	.	+	.	gene_id "GBI_21085"; transcript_id "GBI_21085-RA"; Parent "GBI_21085-RA"; gene_name "GBI_21085";
Scaffold580	maker	exon	28269	28384	.	+	.	gene_id "GBI_21085"; transcript_id "GBI_21085-RA"; Parent "GBI_21085-RA"; gene_name "GBI_21085";
Scaffold580	maker	CDS	26949	27117	.	+	0	gene_id "GBI_21085"; transcript_id "GBI_21085-RA"; Parent "GBI_21085-RA"; gene_name "GBI_21085";
Scaffold580	maker	CDS	28269	28384	.	+	2	gene_id "GBI_21085"; transcript_id "GBI_21085-RA"; Parent "GBI_21085-RA"; gene_name "GBI_21085";
Scaffold580	AGAT	gene	28476	29665	.	+	.	gene_id "GBI_21086"; gene_name "GBI_21086";
Scaffold580	AGAT	transcript	28476	29665	.	+	.	gene_id "GBI_21086"; transcript_id "GBI_21086-RA"; Parent "GBI_21086"; gene_name "GBI_21086";
Scaffold580	maker	exon	28476	28497	.	+	.	gene_id "GBI_21086"; transcript_id "GBI_21086-RA"; Parent "GBI_21086-RA"; gene_name "GBI_21086";
Scaffold580	maker	exon	28867	29013	.	+	.	gene_id "GBI_21086"; transcript_id "GBI_21086-RA"; Parent "GBI_21086-RA"; gene_name "GBI_21086";
Scaffold580	maker	exon	29098	29665	.	+	.	gene_id "GBI_21086"; transcript_id "GBI_21086-RA"; Parent "GBI_21086-RA"; gene_name "GBI_21086";
Scaffold580	maker	CDS	28476	28497	.	+	0	gene_id "GBI_21086"; transcript_id "GBI_21086-RA"; Parent "GBI_21086-RA"; gene_name "GBI_21086";
Scaffold580	maker	CDS	28867	29013	.	+	2	gene_id "GBI_21086"; transcript_id "GBI_21086-RA"; Parent "GBI_21086-RA"; gene_name "GBI_21086";
Scaffold580	maker	CDS	29098	29240	.	+	2	gene_id "GBI_21086"; transcript_id "GBI_21086-RA"; Parent "GBI_21086-RA"; gene_name "GBI_21086";
Scaffold580	AGAT	three_prime_UTR	29241	29665	.	+	.	gene_id "GBI_21086"; transcript_id "GBI_21086-RA"; Parent "GBI_21086-RA"; gene_name "GBI_21086";
Scaffold580	AGAT	gene	36159	39887	.	+	.	gene_id "GBI_21087"; gene_name "GBI_21087";
Scaffold580	AGAT	transcript	36159	39887	.	+	.	gene_id "GBI_21087"; transcript_id "GBI_21087-RA"; Parent "GBI_21087"; gene_name "GBI_21087";
Scaffold580	maker	exon	36159	36169	.	+	.	gene_id "GBI_21087"; transcript_id "GBI_21087-RA"; Parent "GBI_21087-RA"; gene_name "GBI_21087";
Scaffold580	maker	exon	36190	36207	.	+	.	gene_id "GBI_21087"; transcript_id "GBI_21087-RA"; Parent "GBI_21087-RA"; gene_name "GBI_21087";
Scaffold580	maker	exon	36228	36289	.	+	.	gene_id "GBI_21087"; transcript_id "GBI_21087-RA"; Parent "GBI_21087-RA"; gene_name "GBI_21087";
Scaffold580	maker	exon	36310	36346	.	+	.	gene_id "GBI_21087"; transcript_id "GBI_21087-RA"; Parent "GBI_21087-RA"; gene_name "GBI_21087";
Scaffold580	maker	exon	36400	36418	.	+	.	gene_id "GBI_21087"; transcript_id "GBI_21087-RA"; Parent "GBI_21087-RA"; gene_name "GBI_21087";
Scaffold580	maker	exon	39774	39887	.	+	.	gene_id "GBI_21087"; transcript_id "GBI_21087-RA"; Parent "GBI_21087-RA"; gene_name "GBI_21087";
Scaffold580	maker	CDS	36159	36169	.	+	0	gene_id "GBI_21087"; transcript_id "GBI_21087-RA"; Parent "GBI_21087-RA"; gene_name "GBI_21087";
Scaffold580	maker	CDS	36190	36207	.	+	1	gene_id "GBI_21087"; transcript_id "GBI_21087-RA"; Parent "GBI_21087-RA"; gene_name "GBI_21087";
Scaffold580	maker	CDS	36228	36289	.	+	1	gene_id "GBI_21087"; transcript_id "GBI_21087-RA"; Parent "GBI_21087-RA"; gene_name "GBI_21087";
Scaffold580	maker	CDS	36310	36346	.	+	2	gene_id "GBI_21087"; transcript_id "GBI_21087-RA"; Parent "GBI_21087-RA"; gene_name "GBI_21087";
Scaffold580	maker	CDS	36400	36418	.	+	1	gene_id "GBI_21087"; transcript_id "GBI_21087-RA"; Parent "GBI_21087-RA"; gene_name "GBI_21087";
Scaffold580	maker	CDS	39774	39887	.	+	0	gene_id "GBI_21087"; transcript_id "GBI_21087-RA"; Parent "GBI_21087-RA"; gene_name "GBI_21087";
Scaffold581	AGAT	gene	22511	24731	.	+	.	gene_id "GBI_21088"; gene_name "GBI_21088";
Scaffold581	StringTie	transcript	22511	24731	.	+	.	gene_id "GBI_21088"; transcript_id "GBI_21088.1"; gene_name "GBI_21088"; oId "STRG.29389.3"; cmp_ref "GBI_21088-RA"; class_code "j"; tss_id "TSS30364";
Scaffold581	StringTie	exon	22511	23247	.	+	.	gene_id "GBI_21088"; transcript_id "GBI_21088.1"; exon_number "1";
Scaffold581	StringTie	exon	23691	24731	.	+	.	gene_id "GBI_21088"; transcript_id "GBI_21088.1"; exon_number "2";
Scaffold581	StringTie	transcript	22511	24731	.	+	.	gene_id "GBI_21088"; transcript_id "GBI_21088.2"; gene_name "GBI_21088"; oId "STRG.29389.4"; cmp_ref "GBI_21088-RA"; class_code "o"; tss_id "TSS30364";
Scaffold581	StringTie	exon	22511	23247	.	+	.	gene_id "GBI_21088"; transcript_id "GBI_21088.2"; exon_number "1";
Scaffold581	StringTie	exon	23713	24731	.	+	.	gene_id "GBI_21088"; transcript_id "GBI_21088.2"; exon_number "2";
Scaffold581	StringTie	transcript	22511	24731	.	+	.	gene_id "GBI_21088"; transcript_id "GBI_21088.3"; gene_name "GBI_21088"; oId "STRG.29389.2"; cmp_ref "GBI_21088-RA"; class_code "j"; tss_id "TSS30364";
Scaffold581	StringTie	exon	22511	22637	.	+	.	gene_id "GBI_21088"; transcript_id "GBI_21088.3"; exon_number "1";
Scaffold581	StringTie	exon	22839	23247	.	+	.	gene_id "GBI_21088"; transcript_id "GBI_21088.3"; exon_number "2";
Scaffold581	StringTie	exon	23691	24731	.	+	.	gene_id "GBI_21088"; transcript_id "GBI_21088.3"; exon_number "3";
Scaffold581	StringTie	transcript	22511	24731	.	+	.	gene_id "GBI_21088"; transcript_id "GBI_21088.4"; gene_name "GBI_21088"; oId "STRG.29389.1"; cmp_ref "GBI_21088-RA"; class_code "m"; tss_id "TSS30364";
Scaffold581	StringTie	exon	22511	24731	.	+	.	gene_id "GBI_21088"; transcript_id "GBI_21088.4"; exon_number "1";
Scaffold581	AGAT	transcript	22606	24272	.	+	.	gene_id "GBI_21088"; transcript_id "GBI_21088-RA"; Parent "GBI_21088"; gene_name "GBI_21088";
Scaffold581	maker	exon	22606	22612	.	+	.	gene_id "GBI_21088"; transcript_id "GBI_21088-RA"; Parent "GBI_21088-RA"; gene_name "GBI_21088";
Scaffold581	maker	exon	23691	24272	.	+	.	gene_id "GBI_21088"; transcript_id "GBI_21088-RA"; Parent "GBI_21088-RA"; gene_name "GBI_21088";
Scaffold581	maker	CDS	22606	22612	.	+	0	gene_id "GBI_21088"; transcript_id "GBI_21088-RA"; Parent "GBI_21088-RA"; gene_name "GBI_21088";
Scaffold581	maker	CDS	23691	23998	.	+	2	gene_id "GBI_21088"; transcript_id "GBI_21088-RA"; Parent "GBI_21088-RA"; gene_name "GBI_21088";
Scaffold581	AGAT	three_prime_UTR	23999	24272	.	+	.	gene_id "GBI_21088"; transcript_id "GBI_21088-RA"; Parent "GBI_21088-RA"; gene_name "GBI_21088";
Scaffold581	AGAT	gene	28188	38717	.	-	.	gene_id "GBI_21089"; gene_name "GBI_21089";
Scaffold581	StringTie	transcript	28188	37398	.	-	.	gene_id "GBI_21089"; transcript_id "GBI_21089.1"; gene_name "GBI_21089"; oId "STRG.29392.1"; cmp_ref "GBI_21089-RA"; class_code "n"; tss_id "TSS30365";
Scaffold581	StringTie	exon	28188	29136	.	-	.	gene_id "GBI_21089"; transcript_id "GBI_21089.1"; exon_number "1";
Scaffold581	StringTie	exon	29400	29619	.	-	.	gene_id "GBI_21089"; transcript_id "GBI_21089.1"; exon_number "2";
Scaffold581	StringTie	exon	30050	32089	.	-	.	gene_id "GBI_21089"; transcript_id "GBI_21089.1"; exon_number "3";
Scaffold581	StringTie	exon	32184	32354	.	-	.	gene_id "GBI_21089"; transcript_id "GBI_21089.1"; exon_number "4";
Scaffold581	StringTie	exon	33254	33942	.	-	.	gene_id "GBI_21089"; transcript_id "GBI_21089.1"; exon_number "5";
Scaffold581	StringTie	exon	34854	35457	.	-	.	gene_id "GBI_21089"; transcript_id "GBI_21089.1"; exon_number "6";
Scaffold581	StringTie	exon	36192	36317	.	-	.	gene_id "GBI_21089"; transcript_id "GBI_21089.1"; exon_number "7";
Scaffold581	StringTie	exon	36455	36568	.	-	.	gene_id "GBI_21089"; transcript_id "GBI_21089.1"; exon_number "8";
Scaffold581	StringTie	exon	37249	37398	.	-	.	gene_id "GBI_21089"; transcript_id "GBI_21089.1"; exon_number "9";
Scaffold581	AGAT	transcript	28188	37437	.	-	.	gene_id "GBI_21089"; transcript_id "GBI_21089-RA"; Parent "GBI_21089"; gene_name "GBI_21089";
Scaffold581	maker	exon	28188	29136	.	-	.	gene_id "GBI_21089"; transcript_id "GBI_21089-RA"; Parent "GBI_21089-RA"; gene_name "GBI_21089";
Scaffold581	maker	exon	29400	29619	.	-	.	gene_id "GBI_21089"; transcript_id "GBI_21089-RA"; Parent "GBI_21089-RA"; gene_name "GBI_21089";
Scaffold581	maker	exon	30050	30165	.	-	.	gene_id "GBI_21089"; transcript_id "GBI_21089-RA"; Parent "GBI_21089-RA"; gene_name "GBI_21089";
Scaffold581	maker	exon	31837	32089	.	-	.	gene_id "GBI_21089"; transcript_id "GBI_21089-RA"; Parent "GBI_21089-RA"; gene_name "GBI_21089";
Scaffold581	maker	exon	32184	32354	.	-	.	gene_id "GBI_21089"; transcript_id "GBI_21089-RA"; Parent "GBI_21089-RA"; gene_name "GBI_21089";
Scaffold581	maker	exon	33254	33424	.	-	.	gene_id "GBI_21089"; transcript_id "GBI_21089-RA"; Parent "GBI_21089-RA"; gene_name "GBI_21089";
Scaffold581	maker	exon	33823	33942	.	-	.	gene_id "GBI_21089"; transcript_id "GBI_21089-RA"; Parent "GBI_21089-RA"; gene_name "GBI_21089";
Scaffold581	maker	exon	34854	35457	.	-	.	gene_id "GBI_21089"; transcript_id "GBI_21089-RA"; Parent "GBI_21089-RA"; gene_name "GBI_21089";
Scaffold581	maker	exon	36192	36317	.	-	.	gene_id "GBI_21089"; transcript_id "GBI_21089-RA"; Parent "GBI_21089-RA"; gene_name "GBI_21089";
Scaffold581	maker	exon	36455	36568	.	-	.	gene_id "GBI_21089"; transcript_id "GBI_21089-RA"; Parent "GBI_21089-RA"; gene_name "GBI_21089";
Scaffold581	maker	exon	37045	37437	.	-	.	gene_id "GBI_21089"; transcript_id "GBI_21089-RA"; Parent "GBI_21089-RA"; gene_name "GBI_21089";
Scaffold581	AGAT	transcript	28188	37437	.	-	.	gene_id "GBI_21089"; transcript_id "GBI_21089-RB"; Parent "GBI_21089"; gene_name "GBI_21089";
Scaffold581	maker	exon	28188	29136	.	-	.	gene_id "GBI_21089"; transcript_id "GBI_21089-RB"; Parent "GBI_21089-RB"; gene_name "GBI_21089"; previous_transcript_id "GBI_21089-RB";
Scaffold581	maker	exon	29400	29619	.	-	.	gene_id "GBI_21089"; transcript_id "GBI_21089-RB"; Parent "GBI_21089-RB"; gene_name "GBI_21089"; previous_transcript_id "GBI_21089-RB";
Scaffold581	maker	exon	30050	30165	.	-	.	gene_id "GBI_21089"; transcript_id "GBI_21089-RB"; Parent "GBI_21089-RB"; gene_name "GBI_21089"; previous_transcript_id "GBI_21089-RB";
Scaffold581	maker	exon	31837	32089	.	-	.	gene_id "GBI_21089"; transcript_id "GBI_21089-RB"; Parent "GBI_21089-RB"; gene_name "GBI_21089"; previous_transcript_id "GBI_21089-RB";
Scaffold581	maker	exon	32184	32354	.	-	.	gene_id "GBI_21089"; transcript_id "GBI_21089-RB"; Parent "GBI_21089-RB"; gene_name "GBI_21089"; previous_transcript_id "GBI_21089-RB";
Scaffold581	maker	exon	33254	33349	.	-	.	gene_id "GBI_21089"; transcript_id "GBI_21089-RB"; Parent "GBI_21089-RB"; gene_name "GBI_21089"; previous_transcript_id "GBI_21089-RB";
```
