## Supplemental files S1 for "Integration of a neuronal RNAseq dataset with the draft *Gryllus bimaculatus* transcriptome refines gene predictions and highlights potential systematic response to injury": S1_GBIG_genes.gtf (part 100 of 126)

```
Scaffold581	maker	exon	33823	33942	.	-	.	gene_id "GBI_21089"; transcript_id "GBI_21089-RB"; Parent "GBI_21089-RB"; gene_name "GBI_21089"; previous_transcript_id "GBI_21089-RB";
Scaffold581	maker	exon	34854	35457	.	-	.	gene_id "GBI_21089"; transcript_id "GBI_21089-RB"; Parent "GBI_21089-RB"; gene_name "GBI_21089"; previous_transcript_id "GBI_21089-RB";
Scaffold581	maker	exon	36192	36317	.	-	.	gene_id "GBI_21089"; transcript_id "GBI_21089-RB"; Parent "GBI_21089-RB"; gene_name "GBI_21089"; previous_transcript_id "GBI_21089-RB";
Scaffold581	maker	exon	36455	36568	.	-	.	gene_id "GBI_21089"; transcript_id "GBI_21089-RB"; Parent "GBI_21089-RB"; gene_name "GBI_21089"; previous_transcript_id "GBI_21089-RB";
Scaffold581	maker	exon	37045	37437	.	-	.	gene_id "GBI_21089"; transcript_id "GBI_21089-RB"; Parent "GBI_21089-RB"; gene_name "GBI_21089"; previous_transcript_id "GBI_21089-RB";
Scaffold581	AGAT	transcript	28188	38717	.	-	.	gene_id "GBI_21089"; transcript_id "GBI_21089-RC"; Parent "GBI_21089"; gene_name "GBI_21089";
Scaffold581	maker	exon	28188	29136	.	-	.	gene_id "GBI_21089"; transcript_id "GBI_21089-RC"; Parent "GBI_21089-RC"; gene_name "GBI_21089"; previous_transcript_id "GBI_21089-RC";
Scaffold581	maker	exon	29400	29619	.	-	.	gene_id "GBI_21089"; transcript_id "GBI_21089-RC"; Parent "GBI_21089-RC"; gene_name "GBI_21089"; previous_transcript_id "GBI_21089-RC";
Scaffold581	maker	exon	30050	30165	.	-	.	gene_id "GBI_21089"; transcript_id "GBI_21089-RC"; Parent "GBI_21089-RC"; gene_name "GBI_21089"; previous_transcript_id "GBI_21089-RC";
Scaffold581	maker	exon	31837	32089	.	-	.	gene_id "GBI_21089"; transcript_id "GBI_21089-RC"; Parent "GBI_21089-RC"; gene_name "GBI_21089"; previous_transcript_id "GBI_21089-RC";
Scaffold581	maker	exon	32184	32354	.	-	.	gene_id "GBI_21089"; transcript_id "GBI_21089-RC"; Parent "GBI_21089-RC"; gene_name "GBI_21089"; previous_transcript_id "GBI_21089-RC";
Scaffold581	maker	exon	33254	33349	.	-	.	gene_id "GBI_21089"; transcript_id "GBI_21089-RC"; Parent "GBI_21089-RC"; gene_name "GBI_21089"; previous_transcript_id "GBI_21089-RC";
Scaffold581	maker	exon	33823	33942	.	-	.	gene_id "GBI_21089"; transcript_id "GBI_21089-RC"; Parent "GBI_21089-RC"; gene_name "GBI_21089"; previous_transcript_id "GBI_21089-RC";
Scaffold581	maker	exon	34854	35457	.	-	.	gene_id "GBI_21089"; transcript_id "GBI_21089-RC"; Parent "GBI_21089-RC"; gene_name "GBI_21089"; previous_transcript_id "GBI_21089-RC";
Scaffold581	maker	exon	36192	36317	.	-	.	gene_id "GBI_21089"; transcript_id "GBI_21089-RC"; Parent "GBI_21089-RC"; gene_name "GBI_21089"; previous_transcript_id "GBI_21089-RC";
Scaffold581	maker	exon	36455	36568	.	-	.	gene_id "GBI_21089"; transcript_id "GBI_21089-RC"; Parent "GBI_21089-RC"; gene_name "GBI_21089"; previous_transcript_id "GBI_21089-RC";
Scaffold581	maker	exon	38687	38717	.	-	.	gene_id "GBI_21089"; transcript_id "GBI_21089-RC"; Parent "GBI_21089-RC"; gene_name "GBI_21089"; previous_transcript_id "GBI_21089-RC";
Scaffold581	maker	CDS	28987	29136	.	-	0	gene_id "GBI_21089"; transcript_id "GBI_21089-RA"; Parent "GBI_21089-RA"; gene_name "GBI_21089";
Scaffold581	maker	CDS	29400	29619	.	-	1	gene_id "GBI_21089"; transcript_id "GBI_21089-RA"; Parent "GBI_21089-RA"; gene_name "GBI_21089";
Scaffold581	maker	CDS	30050	30165	.	-	0	gene_id "GBI_21089"; transcript_id "GBI_21089-RA"; Parent "GBI_21089-RA"; gene_name "GBI_21089";
Scaffold581	maker	CDS	31837	32089	.	-	1	gene_id "GBI_21089"; transcript_id "GBI_21089-RA"; Parent "GBI_21089-RA"; gene_name "GBI_21089";
Scaffold581	maker	CDS	32184	32354	.	-	1	gene_id "GBI_21089"; transcript_id "GBI_21089-RA"; Parent "GBI_21089-RA"; gene_name "GBI_21089";
Scaffold581	maker	CDS	33254	33424	.	-	1	gene_id "GBI_21089"; transcript_id "GBI_21089-RA"; Parent "GBI_21089-RA"; gene_name "GBI_21089";
Scaffold581	maker	CDS	33823	33942	.	-	1	gene_id "GBI_21089"; transcript_id "GBI_21089-RA"; Parent "GBI_21089-RA"; gene_name "GBI_21089";
Scaffold581	maker	CDS	34854	35457	.	-	2	gene_id "GBI_21089"; transcript_id "GBI_21089-RA"; Parent "GBI_21089-RA"; gene_name "GBI_21089";
Scaffold581	maker	CDS	36192	36317	.	-	2	gene_id "GBI_21089"; transcript_id "GBI_21089-RA"; Parent "GBI_21089-RA"; gene_name "GBI_21089";
Scaffold581	maker	CDS	36455	36568	.	-	2	gene_id "GBI_21089"; transcript_id "GBI_21089-RA"; Parent "GBI_21089-RA"; gene_name "GBI_21089";
Scaffold581	maker	CDS	37045	37180	.	-	0	gene_id "GBI_21089"; transcript_id "GBI_21089-RA"; Parent "GBI_21089-RA"; gene_name "GBI_21089";
Scaffold581	AGAT	five_prime_UTR	37181	37437	.	-	.	gene_id "GBI_21089"; transcript_id "GBI_21089-RA"; Parent "GBI_21089-RA"; gene_name "GBI_21089";
Scaffold581	AGAT	three_prime_UTR	28188	28986	.	-	.	gene_id "GBI_21089"; transcript_id "GBI_21089-RA"; Parent "GBI_21089-RA"; gene_name "GBI_21089";
Scaffold581	maker	CDS	28987	29136	.	-	0	gene_id "GBI_21089"; transcript_id "GBI_21089-RB"; Parent "GBI_21089-RB"; gene_name "GBI_21089"; previous_transcript_id "GBI_21089-RB";
Scaffold581	maker	CDS	29400	29619	.	-	1	gene_id "GBI_21089"; transcript_id "GBI_21089-RB"; Parent "GBI_21089-RB"; gene_name "GBI_21089"; previous_transcript_id "GBI_21089-RB";
Scaffold581	maker	CDS	30050	30165	.	-	0	gene_id "GBI_21089"; transcript_id "GBI_21089-RB"; Parent "GBI_21089-RB"; gene_name "GBI_21089"; previous_transcript_id "GBI_21089-RB";
Scaffold581	maker	CDS	31837	32089	.	-	1	gene_id "GBI_21089"; transcript_id "GBI_21089-RB"; Parent "GBI_21089-RB"; gene_name "GBI_21089"; previous_transcript_id "GBI_21089-RB";
Scaffold581	maker	CDS	32184	32354	.	-	1	gene_id "GBI_21089"; transcript_id "GBI_21089-RB"; Parent "GBI_21089-RB"; gene_name "GBI_21089"; previous_transcript_id "GBI_21089-RB";
Scaffold581	maker	CDS	33254	33349	.	-	1	gene_id "GBI_21089"; transcript_id "GBI_21089-RB"; Parent "GBI_21089-RB"; gene_name "GBI_21089"; previous_transcript_id "GBI_21089-RB";
Scaffold581	maker	CDS	33823	33942	.	-	1	gene_id "GBI_21089"; transcript_id "GBI_21089-RB"; Parent "GBI_21089-RB"; gene_name "GBI_21089"; previous_transcript_id "GBI_21089-RB";
Scaffold581	maker	CDS	34854	35457	.	-	2	gene_id "GBI_21089"; transcript_id "GBI_21089-RB"; Parent "GBI_21089-RB"; gene_name "GBI_21089"; previous_transcript_id "GBI_21089-RB";
Scaffold581	maker	CDS	36192	36317	.	-	2	gene_id "GBI_21089"; transcript_id "GBI_21089-RB"; Parent "GBI_21089-RB"; gene_name "GBI_21089"; previous_transcript_id "GBI_21089-RB";
Scaffold581	maker	CDS	36455	36568	.	-	2	gene_id "GBI_21089"; transcript_id "GBI_21089-RB"; Parent "GBI_21089-RB"; gene_name "GBI_21089"; previous_transcript_id "GBI_21089-RB";
Scaffold581	maker	CDS	37045	37180	.	-	0	gene_id "GBI_21089"; transcript_id "GBI_21089-RB"; Parent "GBI_21089-RB"; gene_name "GBI_21089"; previous_transcript_id "GBI_21089-RB";
Scaffold581	AGAT	five_prime_UTR	37181	37437	.	-	.	gene_id "GBI_21089"; transcript_id "GBI_21089-RB"; Parent "GBI_21089-RB"; gene_name "GBI_21089"; previous_transcript_id "GBI_21089-RB";
Scaffold581	AGAT	three_prime_UTR	28188	28986	.	-	.	gene_id "GBI_21089"; transcript_id "GBI_21089-RB"; Parent "GBI_21089-RB"; gene_name "GBI_21089"; previous_transcript_id "GBI_21089-RB";
Scaffold581	maker	CDS	28987	29136	.	-	0	gene_id "GBI_21089"; transcript_id "GBI_21089-RC"; Parent "GBI_21089-RC"; gene_name "GBI_21089"; previous_transcript_id "GBI_21089-RC";
Scaffold581	maker	CDS	29400	29619	.	-	1	gene_id "GBI_21089"; transcript_id "GBI_21089-RC"; Parent "GBI_21089-RC"; gene_name "GBI_21089"; previous_transcript_id "GBI_21089-RC";
Scaffold581	maker	CDS	30050	30165	.	-	0	gene_id "GBI_21089"; transcript_id "GBI_21089-RC"; Parent "GBI_21089-RC"; gene_name "GBI_21089"; previous_transcript_id "GBI_21089-RC";
Scaffold581	maker	CDS	31837	32089	.	-	1	gene_id "GBI_21089"; transcript_id "GBI_21089-RC"; Parent "GBI_21089-RC"; gene_name "GBI_21089"; previous_transcript_id "GBI_21089-RC";
Scaffold581	maker	CDS	32184	32354	.	-	1	gene_id "GBI_21089"; transcript_id "GBI_21089-RC"; Parent "GBI_21089-RC"; gene_name "GBI_21089"; previous_transcript_id "GBI_21089-RC";
Scaffold581	maker	CDS	33254	33349	.	-	1	gene_id "GBI_21089"; transcript_id "GBI_21089-RC"; Parent "GBI_21089-RC"; gene_name "GBI_21089"; previous_transcript_id "GBI_21089-RC";
Scaffold581	maker	CDS	33823	33942	.	-	1	gene_id "GBI_21089"; transcript_id "GBI_21089-RC"; Parent "GBI_21089-RC"; gene_name "GBI_21089"; previous_transcript_id "GBI_21089-RC";
Scaffold581	maker	CDS	34854	35457	.	-	2	gene_id "GBI_21089"; transcript_id "GBI_21089-RC"; Parent "GBI_21089-RC"; gene_name "GBI_21089"; previous_transcript_id "GBI_21089-RC";
Scaffold581	maker	CDS	36192	36317	.	-	2	gene_id "GBI_21089"; transcript_id "GBI_21089-RC"; Parent "GBI_21089-RC"; gene_name "GBI_21089"; previous_transcript_id "GBI_21089-RC";
Scaffold581	maker	CDS	36455	36568	.	-	2	gene_id "GBI_21089"; transcript_id "GBI_21089-RC"; Parent "GBI_21089-RC"; gene_name "GBI_21089"; previous_transcript_id "GBI_21089-RC";
Scaffold581	maker	CDS	38687	38717	.	-	0	gene_id "GBI_21089"; transcript_id "GBI_21089-RC"; Parent "GBI_21089-RC"; gene_name "GBI_21089"; previous_transcript_id "GBI_21089-RC";
Scaffold581	AGAT	three_prime_UTR	28188	28986	.	-	.	gene_id "GBI_21089"; transcript_id "GBI_21089-RC"; Parent "GBI_21089-RC"; gene_name "GBI_21089"; previous_transcript_id "GBI_21089-RC";
Scaffold581	AGAT	gene	40421	40492	.	-	.	gene_id "GBI_21090"; gene_name "GBI_21090";
Scaffold581	AGAT	transcript	40421	40492	.	-	.	gene_id "GBI_21090"; transcript_id "GBI_21090-RA"; Parent "GBI_21090"; gene_name "GBI_21090";
Scaffold581	maker	exon	40421	40492	.	-	.	gene_id "GBI_21090"; transcript_id "GBI_21090-RA"; Parent "GBI_21090-RA"; gene_name "GBI_21090";
Scaffold584	AGAT	gene	1	1282	.	-	.	gene_id "GBI_21091"; gene_name "GBI_21091";
Scaffold584	StringTie	transcript	1	1265	.	-	.	gene_id "GBI_21091"; transcript_id "GBI_21091.1"; gene_name "GBI_21091"; oId "STRG.29399.1"; cmp_ref "GBI_21091-RA"; class_code "j"; tss_id "TSS30381";
Scaffold584	StringTie	exon	1	93	.	-	.	gene_id "GBI_21091"; transcript_id "GBI_21091.1"; exon_number "1";
Scaffold584	StringTie	exon	455	577	.	-	.	gene_id "GBI_21091"; transcript_id "GBI_21091.1"; exon_number "2";
Scaffold584	StringTie	exon	862	957	.	-	.	gene_id "GBI_21091"; transcript_id "GBI_21091.1"; exon_number "3";
Scaffold584	StringTie	exon	1033	1265	.	-	.	gene_id "GBI_21091"; transcript_id "GBI_21091.1"; exon_number "4";
Scaffold584	AGAT	transcript	40	1282	.	-	.	gene_id "GBI_21091"; transcript_id "GBI_21091-RA"; Parent "GBI_21091"; gene_name "GBI_21091";
Scaffold584	maker	exon	40	93	.	-	.	gene_id "GBI_21091"; transcript_id "GBI_21091-RA"; Parent "GBI_21091-RA"; gene_name "GBI_21091";
Scaffold584	maker	exon	455	577	.	-	.	gene_id "GBI_21091"; transcript_id "GBI_21091-RA"; Parent "GBI_21091-RA"; gene_name "GBI_21091";
Scaffold584	maker	exon	1033	1146	.	-	.	gene_id "GBI_21091"; transcript_id "GBI_21091-RA"; Parent "GBI_21091-RA"; gene_name "GBI_21091";
Scaffold584	maker	exon	1234	1282	.	-	.	gene_id "GBI_21091"; transcript_id "GBI_21091-RA"; Parent "GBI_21091-RA"; gene_name "GBI_21091";
Scaffold584	maker	CDS	479	577	.	-	0	gene_id "GBI_21091"; transcript_id "GBI_21091-RA"; Parent "GBI_21091-RA"; gene_name "GBI_21091";
Scaffold584	maker	CDS	1033	1080	.	-	0	gene_id "GBI_21091"; transcript_id "GBI_21091-RA"; Parent "GBI_21091-RA"; gene_name "GBI_21091";
Scaffold584	AGAT	five_prime_UTR	1081	1146	.	-	.	gene_id "GBI_21091"; transcript_id "GBI_21091-RA"; Parent "GBI_21091-RA"; gene_name "GBI_21091";
Scaffold584	AGAT	five_prime_UTR	1234	1282	.	-	.	gene_id "GBI_21091"; transcript_id "GBI_21091-RA"; Parent "GBI_21091-RA"; gene_name "GBI_21091";
Scaffold584	AGAT	three_prime_UTR	40	93	.	-	.	gene_id "GBI_21091"; transcript_id "GBI_21091-RA"; Parent "GBI_21091-RA"; gene_name "GBI_21091";
Scaffold584	AGAT	three_prime_UTR	455	478	.	-	.	gene_id "GBI_21091"; transcript_id "GBI_21091-RA"; Parent "GBI_21091-RA"; gene_name "GBI_21091";
Scaffold584	AGAT	gene	12473	13243	.	-	.	gene_id "GBI_21092"; gene_name "GBI_21092";
Scaffold584	AGAT	transcript	12473	13243	.	-	.	gene_id "GBI_21092"; transcript_id "GBI_21092-RA"; Parent "GBI_21092"; gene_name "GBI_21092";
Scaffold584	maker	exon	12473	12982	.	-	.	gene_id "GBI_21092"; transcript_id "GBI_21092-RA"; Parent "GBI_21092-RA"; gene_name "GBI_21092";
Scaffold584	maker	exon	13160	13243	.	-	.	gene_id "GBI_21092"; transcript_id "GBI_21092-RA"; Parent "GBI_21092-RA"; gene_name "GBI_21092";
Scaffold584	maker	CDS	12473	12982	.	-	0	gene_id "GBI_21092"; transcript_id "GBI_21092-RA"; Parent "GBI_21092-RA"; gene_name "GBI_21092";
Scaffold584	maker	CDS	13160	13243	.	-	0	gene_id "GBI_21092"; transcript_id "GBI_21092-RA"; Parent "GBI_21092-RA"; gene_name "GBI_21092";
Scaffold586	AGAT	gene	1870	1941	.	+	.	gene_id "GBI_21093"; gene_name "GBI_21093";
Scaffold586	AGAT	transcript	1870	1941	.	+	.	gene_id "GBI_21093"; transcript_id "GBI_21093-RA"; Parent "GBI_21093"; gene_name "GBI_21093";
Scaffold586	maker	exon	1870	1941	.	+	.	gene_id "GBI_21093"; transcript_id "GBI_21093-RA"; Parent "GBI_21093-RA"; gene_name "GBI_21093";
Scaffold587	AGAT	gene	25857	27369	.	-	.	gene_id "GBI_21094"; gene_name "GBI_21094";
Scaffold587	AGAT	transcript	25857	26818	.	-	.	gene_id "GBI_21094"; transcript_id "GBI_21094-RA"; Parent "GBI_21094"; gene_name "GBI_21094";
Scaffold587	maker	exon	25857	26204	.	-	.	gene_id "GBI_21094"; transcript_id "GBI_21094-RA"; Parent "GBI_21094-RA"; gene_name "GBI_21094";
Scaffold587	maker	exon	26772	26818	.	-	.	gene_id "GBI_21094"; transcript_id "GBI_21094-RA"; Parent "GBI_21094-RA"; gene_name "GBI_21094";
Scaffold587	StringTie	transcript	26063	27369	.	-	.	gene_id "GBI_21094"; transcript_id "GBI_21094.2"; gene_name "GBI_21094"; oId "STRG.29412.1"; cmp_ref "GBI_21094-RA"; class_code "o"; tss_id "TSS30393";
Scaffold587	StringTie	exon	26063	26500	.	-	.	gene_id "GBI_21094"; transcript_id "GBI_21094.2"; exon_number "1";
Scaffold587	StringTie	exon	26583	27369	.	-	.	gene_id "GBI_21094"; transcript_id "GBI_21094.2"; exon_number "2";
Scaffold587	maker	CDS	26021	26204	.	-	1	gene_id "GBI_21094"; transcript_id "GBI_21094-RA"; Parent "GBI_21094-RA"; gene_name "GBI_21094";
Scaffold587	maker	CDS	26772	26818	.	-	0	gene_id "GBI_21094"; transcript_id "GBI_21094-RA"; Parent "GBI_21094-RA"; gene_name "GBI_21094";
Scaffold587	AGAT	three_prime_UTR	25857	26020	.	-	.	gene_id "GBI_21094"; transcript_id "GBI_21094-RA"; Parent "GBI_21094-RA"; gene_name "GBI_21094";
Scaffold597	AGAT	gene	116	195	.	-	.	gene_id "GBI_21095"; gene_name "GBI_21095";
Scaffold597	AGAT	transcript	116	195	.	-	.	gene_id "GBI_21095"; transcript_id "GBI_21095-RA"; Parent "GBI_21095"; gene_name "GBI_21095";
Scaffold597	maker	exon	116	195	.	-	.	gene_id "GBI_21095"; transcript_id "GBI_21095-RA"; Parent "GBI_21095-RA"; gene_name "GBI_21095";
Scaffold597	AGAT	gene	17304	17374	.	+	.	gene_id "GBI_21096"; gene_name "GBI_21096";
Scaffold597	AGAT	transcript	17304	17374	.	+	.	gene_id "GBI_21096"; transcript_id "GBI_21096-RA"; Parent "GBI_21096"; gene_name "GBI_21096";
Scaffold597	maker	exon	17304	17374	.	+	.	gene_id "GBI_21096"; transcript_id "GBI_21096-RA"; Parent "GBI_21096-RA"; gene_name "GBI_21096";
Scaffold603	AGAT	gene	25475	26535	.	-	.	gene_id "GBI_21097"; gene_name "GBI_21097";
Scaffold603	StringTie	transcript	25475	26097	.	-	.	gene_id "GBI_21097"; transcript_id "GBI_21097.1"; gene_name "GBI_21097"; oId "STRG.29441.1"; cmp_ref "GBI_21097-RA"; class_code "o"; tss_id "TSS31170";
Scaffold603	StringTie	exon	25475	26097	.	-	.	gene_id "GBI_21097"; transcript_id "GBI_21097.1"; exon_number "1";
Scaffold603	AGAT	transcript	25742	26535	.	-	.	gene_id "GBI_21097"; transcript_id "GBI_21097-RA"; Parent "GBI_21097"; gene_name "GBI_21097";
Scaffold603	maker	exon	25742	26112	.	-	.	gene_id "GBI_21097"; transcript_id "GBI_21097-RA"; Parent "GBI_21097-RA"; gene_name "GBI_21097";
Scaffold603	maker	exon	26196	26248	.	-	.	gene_id "GBI_21097"; transcript_id "GBI_21097-RA"; Parent "GBI_21097-RA"; gene_name "GBI_21097";
Scaffold603	maker	exon	26342	26407	.	-	.	gene_id "GBI_21097"; transcript_id "GBI_21097-RA"; Parent "GBI_21097-RA"; gene_name "GBI_21097";
Scaffold603	maker	exon	26499	26535	.	-	.	gene_id "GBI_21097"; transcript_id "GBI_21097-RA"; Parent "GBI_21097-RA"; gene_name "GBI_21097";
Scaffold603	maker	CDS	25996	26112	.	-	0	gene_id "GBI_21097"; transcript_id "GBI_21097-RA"; Parent "GBI_21097-RA"; gene_name "GBI_21097";
Scaffold603	maker	CDS	26196	26198	.	-	0	gene_id "GBI_21097"; transcript_id "GBI_21097-RA"; Parent "GBI_21097-RA"; gene_name "GBI_21097";
Scaffold603	AGAT	five_prime_UTR	26199	26248	.	-	.	gene_id "GBI_21097"; transcript_id "GBI_21097-RA"; Parent "GBI_21097-RA"; gene_name "GBI_21097";
Scaffold603	AGAT	five_prime_UTR	26342	26407	.	-	.	gene_id "GBI_21097"; transcript_id "GBI_21097-RA"; Parent "GBI_21097-RA"; gene_name "GBI_21097";
Scaffold603	AGAT	five_prime_UTR	26499	26535	.	-	.	gene_id "GBI_21097"; transcript_id "GBI_21097-RA"; Parent "GBI_21097-RA"; gene_name "GBI_21097";
Scaffold603	AGAT	three_prime_UTR	25742	25995	.	-	.	gene_id "GBI_21097"; transcript_id "GBI_21097-RA"; Parent "GBI_21097-RA"; gene_name "GBI_21097";
Scaffold605	AGAT	gene	6528	6609	.	-	.	gene_id "GBI_21098"; gene_name "GBI_21098";
Scaffold605	AGAT	transcript	6528	6609	.	-	.	gene_id "GBI_21098"; transcript_id "GBI_21098-RA"; Parent "GBI_21098"; gene_name "GBI_21098";
Scaffold605	maker	exon	6528	6609	.	-	.	gene_id "GBI_21098"; transcript_id "GBI_21098-RA"; Parent "GBI_21098-RA"; gene_name "GBI_21098";
Scaffold605	AGAT	gene	6815	6896	.	-	.	gene_id "GBI_21099"; gene_name "GBI_21099";
Scaffold605	AGAT	transcript	6815	6896	.	-	.	gene_id "GBI_21099"; transcript_id "GBI_21099-RA"; Parent "GBI_21099"; gene_name "GBI_21099";
Scaffold605	maker	exon	6815	6850	.	-	.	gene_id "GBI_21099"; transcript_id "GBI_21099-RA"; Parent "GBI_21099-RA"; gene_name "GBI_21099";
Scaffold605	maker	exon	6860	6896	.	-	.	gene_id "GBI_21099"; transcript_id "GBI_21099-RA"; Parent "GBI_21099-RA"; gene_name "GBI_21099";
Scaffold605	AGAT	gene	6960	7041	.	-	.	gene_id "GBI_21100"; gene_name "GBI_21100";
Scaffold605	AGAT	transcript	6960	7041	.	-	.	gene_id "GBI_21100"; transcript_id "GBI_21100-RA"; Parent "GBI_21100"; gene_name "GBI_21100";
Scaffold605	maker	exon	6960	7041	.	-	.	gene_id "GBI_21100"; transcript_id "GBI_21100-RA"; Parent "GBI_21100-RA"; gene_name "GBI_21100";
Scaffold605	AGAT	gene	24273	24354	.	-	.	gene_id "GBI_21101"; gene_name "GBI_21101";
Scaffold605	AGAT	transcript	24273	24354	.	-	.	gene_id "GBI_21101"; transcript_id "GBI_21101-RA"; Parent "GBI_21101"; gene_name "GBI_21101";
Scaffold605	maker	exon	24273	24354	.	-	.	gene_id "GBI_21101"; transcript_id "GBI_21101-RA"; Parent "GBI_21101-RA"; gene_name "GBI_21101";
Scaffold605	AGAT	gene	24418	24499	.	-	.	gene_id "GBI_21102"; gene_name "GBI_21102";
Scaffold605	AGAT	transcript	24418	24499	.	-	.	gene_id "GBI_21102"; transcript_id "GBI_21102-RA"; Parent "GBI_21102"; gene_name "GBI_21102";
Scaffold605	maker	exon	24418	24499	.	-	.	gene_id "GBI_21102"; transcript_id "GBI_21102-RA"; Parent "GBI_21102-RA"; gene_name "GBI_21102";
Scaffold605	AGAT	gene	24563	24644	.	-	.	gene_id "GBI_21103"; gene_name "GBI_21103";
Scaffold605	AGAT	transcript	24563	24644	.	-	.	gene_id "GBI_21103"; transcript_id "GBI_21103-RA"; Parent "GBI_21103"; gene_name "GBI_21103";
Scaffold605	maker	exon	24563	24644	.	-	.	gene_id "GBI_21103"; transcript_id "GBI_21103-RA"; Parent "GBI_21103-RA"; gene_name "GBI_21103";
Scaffold605	AGAT	gene	24708	24789	.	-	.	gene_id "GBI_21104"; gene_name "GBI_21104";
Scaffold605	AGAT	transcript	24708	24789	.	-	.	gene_id "GBI_21104"; transcript_id "GBI_21104-RA"; Parent "GBI_21104"; gene_name "GBI_21104";
Scaffold605	maker	exon	24708	24789	.	-	.	gene_id "GBI_21104"; transcript_id "GBI_21104-RA"; Parent "GBI_21104-RA"; gene_name "GBI_21104";
Scaffold605	AGAT	gene	24851	24932	.	-	.	gene_id "GBI_21105"; gene_name "GBI_21105";
Scaffold605	AGAT	transcript	24851	24932	.	-	.	gene_id "GBI_21105"; transcript_id "GBI_21105-RA"; Parent "GBI_21105"; gene_name "GBI_21105";
Scaffold605	maker	exon	24851	24932	.	-	.	gene_id "GBI_21105"; transcript_id "GBI_21105-RA"; Parent "GBI_21105-RA"; gene_name "GBI_21105";
Scaffold605	AGAT	gene	24996	25076	.	-	.	gene_id "GBI_21106"; gene_name "GBI_21106";
Scaffold605	AGAT	transcript	24996	25076	.	-	.	gene_id "GBI_21106"; transcript_id "GBI_21106-RA"; Parent "GBI_21106"; gene_name "GBI_21106";
Scaffold605	maker	exon	24996	25076	.	-	.	gene_id "GBI_21106"; transcript_id "GBI_21106-RA"; Parent "GBI_21106-RA"; gene_name "GBI_21106";
Scaffold609	AGAT	gene	32	13602	.	-	.	gene_id "GBI_21107"; gene_name "GBI_21107";
Scaffold609	StringTie	transcript	32	6153	.	-	.	gene_id "GBI_21107"; transcript_id "GBI_21107.1"; gene_name "GBI_21107"; oId "STRG.29446.2"; cmp_ref "GBI_21107-RA"; class_code "j"; tss_id "TSS31180";
Scaffold609	StringTie	exon	32	2980	.	-	.	gene_id "GBI_21107"; transcript_id "GBI_21107.1"; exon_number "1";
Scaffold609	StringTie	exon	5138	6153	.	-	.	gene_id "GBI_21107"; transcript_id "GBI_21107.1"; exon_number "2";
Scaffold609	StringTie	transcript	32	11078	.	-	.	gene_id "GBI_21107"; transcript_id "GBI_21107.2"; gene_name "GBI_21107"; oId "STRG.29446.1"; cmp_ref "GBI_21107-RA"; class_code "j"; tss_id "TSS31181";
Scaffold609	StringTie	exon	32	1513	.	-	.	gene_id "GBI_21107"; transcript_id "GBI_21107.2"; exon_number "1";
Scaffold609	StringTie	exon	2873	2980	.	-	.	gene_id "GBI_21107"; transcript_id "GBI_21107.2"; exon_number "2";
Scaffold609	StringTie	exon	5138	5191	.	-	.	gene_id "GBI_21107"; transcript_id "GBI_21107.2"; exon_number "3";
Scaffold609	StringTie	exon	6535	6612	.	-	.	gene_id "GBI_21107"; transcript_id "GBI_21107.2"; exon_number "4";
Scaffold609	StringTie	exon	8010	8065	.	-	.	gene_id "GBI_21107"; transcript_id "GBI_21107.2"; exon_number "5";
Scaffold609	StringTie	exon	10114	10164	.	-	.	gene_id "GBI_21107"; transcript_id "GBI_21107.2"; exon_number "6";
Scaffold609	StringTie	exon	10324	11078	.	-	.	gene_id "GBI_21107"; transcript_id "GBI_21107.2"; exon_number "7";
Scaffold609	StringTie	transcript	32	12399	.	-	.	gene_id "GBI_21107"; transcript_id "GBI_21107.3"; gene_name "GBI_21107"; oId "STRG.29446.3"; cmp_ref "GBI_21107-RA"; class_code "o"; tss_id "TSS31182";
Scaffold609	StringTie	exon	32	2980	.	-	.	gene_id "GBI_21107"; transcript_id "GBI_21107.3"; exon_number "1";
Scaffold609	StringTie	exon	8010	12399	.	-	.	gene_id "GBI_21107"; transcript_id "GBI_21107.3"; exon_number "2";
Scaffold609	AGAT	transcript	4663	10746	.	-	.	gene_id "GBI_21107"; transcript_id "GBI_21107-RA"; Parent "GBI_21107"; gene_name "GBI_21107";
Scaffold609	maker	exon	4663	5030	.	-	.	gene_id "GBI_21107"; transcript_id "GBI_21107-RA"; Parent "GBI_21107-RA"; gene_name "GBI_21107";
Scaffold609	maker	exon	5138	5191	.	-	.	gene_id "GBI_21107"; transcript_id "GBI_21107-RA"; Parent "GBI_21107-RA"; gene_name "GBI_21107";
Scaffold609	maker	exon	6535	6612	.	-	.	gene_id "GBI_21107"; transcript_id "GBI_21107-RA"; Parent "GBI_21107-RA"; gene_name "GBI_21107";
Scaffold609	maker	exon	10114	10164	.	-	.	gene_id "GBI_21107"; transcript_id "GBI_21107-RA"; Parent "GBI_21107-RA"; gene_name "GBI_21107";
Scaffold609	maker	exon	10324	10746	.	-	.	gene_id "GBI_21107"; transcript_id "GBI_21107-RA"; Parent "GBI_21107-RA"; gene_name "GBI_21107";
Scaffold609	AGAT	transcript	4663	10767	.	-	.	gene_id "GBI_21107"; transcript_id "GBI_21107-RB"; Parent "GBI_21107"; gene_name "GBI_21107";
Scaffold609	maker	exon	4663	5030	.	-	.	gene_id "GBI_21107"; transcript_id "GBI_21107-RB"; Parent "GBI_21107-RB"; gene_name "GBI_21107"; previous_transcript_id "GBI_21107-RB";
Scaffold609	maker	exon	5138	5191	.	-	.	gene_id "GBI_21107"; transcript_id "GBI_21107-RB"; Parent "GBI_21107-RB"; gene_name "GBI_21107"; previous_transcript_id "GBI_21107-RB";
Scaffold609	maker	exon	6535	6612	.	-	.	gene_id "GBI_21107"; transcript_id "GBI_21107-RB"; Parent "GBI_21107-RB"; gene_name "GBI_21107"; previous_transcript_id "GBI_21107-RB";
Scaffold609	maker	exon	10114	10244	.	-	.	gene_id "GBI_21107"; transcript_id "GBI_21107-RB"; Parent "GBI_21107-RB"; gene_name "GBI_21107"; previous_transcript_id "GBI_21107-RB";
Scaffold609	maker	exon	10598	10767	.	-	.	gene_id "GBI_21107"; transcript_id "GBI_21107-RB"; Parent "GBI_21107-RB"; gene_name "GBI_21107"; previous_transcript_id "GBI_21107-RB";
Scaffold609	AGAT	transcript	4663	10767	.	-	.	gene_id "GBI_21107"; transcript_id "GBI_21107-RC"; Parent "GBI_21107"; gene_name "GBI_21107";
Scaffold609	maker	exon	4663	5030	.	-	.	gene_id "GBI_21107"; transcript_id "GBI_21107-RC"; Parent "GBI_21107-RC"; gene_name "GBI_21107"; previous_transcript_id "GBI_21107-RC";
Scaffold609	maker	exon	5138	5191	.	-	.	gene_id "GBI_21107"; transcript_id "GBI_21107-RC"; Parent "GBI_21107-RC"; gene_name "GBI_21107"; previous_transcript_id "GBI_21107-RC";
Scaffold609	maker	exon	6535	6612	.	-	.	gene_id "GBI_21107"; transcript_id "GBI_21107-RC"; Parent "GBI_21107-RC"; gene_name "GBI_21107"; previous_transcript_id "GBI_21107-RC";
Scaffold609	maker	exon	10114	10164	.	-	.	gene_id "GBI_21107"; transcript_id "GBI_21107-RC"; Parent "GBI_21107-RC"; gene_name "GBI_21107"; previous_transcript_id "GBI_21107-RC";
Scaffold609	maker	exon	10598	10767	.	-	.	gene_id "GBI_21107"; transcript_id "GBI_21107-RC"; Parent "GBI_21107-RC"; gene_name "GBI_21107"; previous_transcript_id "GBI_21107-RC";
Scaffold609	StringTie	transcript	4987	11078	.	-	.	gene_id "GBI_21107"; transcript_id "GBI_21107.7"; gene_name "GBI_21107"; oId "STRG.29446.5"; cmp_ref "GBI_21107-RA"; class_code "j"; tss_id "TSS31181";
Scaffold609	StringTie	exon	4987	5030	.	-	.	gene_id "GBI_21107"; transcript_id "GBI_21107.7"; exon_number "1";
Scaffold609	StringTie	exon	5138	5191	.	-	.	gene_id "GBI_21107"; transcript_id "GBI_21107.7"; exon_number "2";
Scaffold609	StringTie	exon	6535	6612	.	-	.	gene_id "GBI_21107"; transcript_id "GBI_21107.7"; exon_number "3";
Scaffold609	StringTie	exon	8010	11078	.	-	.	gene_id "GBI_21107"; transcript_id "GBI_21107.7"; exon_number "4";
Scaffold609	StringTie	transcript	4987	12399	.	-	.	gene_id "GBI_21107"; transcript_id "GBI_21107.8"; gene_name "GBI_21107"; oId "STRG.29446.4"; cmp_ref "GBI_21107-RA"; class_code "m"; tss_id "TSS31182";
Scaffold609	StringTie	exon	4987	5030	.	-	.	gene_id "GBI_21107"; transcript_id "GBI_21107.8"; exon_number "1";
Scaffold609	StringTie	exon	5138	5191	.	-	.	gene_id "GBI_21107"; transcript_id "GBI_21107.8"; exon_number "2";
Scaffold609	StringTie	exon	6535	12399	.	-	.	gene_id "GBI_21107"; transcript_id "GBI_21107.8"; exon_number "3";
Scaffold609	StringTie	transcript	6208	13602	.	-	.	gene_id "GBI_21107"; transcript_id "GBI_21107.9"; gene_name "GBI_21107"; oId "STRG.29446.6"; cmp_ref "GBI_21107-RA"; class_code "j"; tss_id "TSS31183";
Scaffold609	StringTie	exon	6208	6612	.	-	.	gene_id "GBI_21107"; transcript_id "GBI_21107.9"; exon_number "1";
Scaffold609	StringTie	exon	8010	8065	.	-	.	gene_id "GBI_21107"; transcript_id "GBI_21107.9"; exon_number "2";
Scaffold609	StringTie	exon	10114	10164	.	-	.	gene_id "GBI_21107"; transcript_id "GBI_21107.9"; exon_number "3";
Scaffold609	StringTie	exon	10324	10824	.	-	.	gene_id "GBI_21107"; transcript_id "GBI_21107.9"; exon_number "4";
Scaffold609	StringTie	exon	13362	13602	.	-	.	gene_id "GBI_21107"; transcript_id "GBI_21107.9"; exon_number "5";
Scaffold609	maker	CDS	5019	5030	.	-	0	gene_id "GBI_21107"; transcript_id "GBI_21107-RA"; Parent "GBI_21107-RA"; gene_name "GBI_21107";
Scaffold609	maker	CDS	5138	5191	.	-	0	gene_id "GBI_21107"; transcript_id "GBI_21107-RA"; Parent "GBI_21107-RA"; gene_name "GBI_21107";
Scaffold609	maker	CDS	6535	6612	.	-	0	gene_id "GBI_21107"; transcript_id "GBI_21107-RA"; Parent "GBI_21107-RA"; gene_name "GBI_21107";
Scaffold609	maker	CDS	10114	10164	.	-	0	gene_id "GBI_21107"; transcript_id "GBI_21107-RA"; Parent "GBI_21107-RA"; gene_name "GBI_21107";
Scaffold609	maker	CDS	10324	10353	.	-	0	gene_id "GBI_21107"; transcript_id "GBI_21107-RA"; Parent "GBI_21107-RA"; gene_name "GBI_21107";
Scaffold609	AGAT	five_prime_UTR	10354	10746	.	-	.	gene_id "GBI_21107"; transcript_id "GBI_21107-RA"; Parent "GBI_21107-RA"; gene_name "GBI_21107";
Scaffold609	AGAT	three_prime_UTR	4663	5018	.	-	.	gene_id "GBI_21107"; transcript_id "GBI_21107-RA"; Parent "GBI_21107-RA"; gene_name "GBI_21107";
Scaffold609	maker	CDS	5019	5030	.	-	0	gene_id "GBI_21107"; transcript_id "GBI_21107-RB"; Parent "GBI_21107-RB"; gene_name "GBI_21107"; previous_transcript_id "GBI_21107-RB";
Scaffold609	maker	CDS	5138	5191	.	-	0	gene_id "GBI_21107"; transcript_id "GBI_21107-RB"; Parent "GBI_21107-RB"; gene_name "GBI_21107"; previous_transcript_id "GBI_21107-RB";
Scaffold609	maker	CDS	6535	6612	.	-	0	gene_id "GBI_21107"; transcript_id "GBI_21107-RB"; Parent "GBI_21107-RB"; gene_name "GBI_21107"; previous_transcript_id "GBI_21107-RB";
Scaffold609	maker	CDS	10114	10194	.	-	0	gene_id "GBI_21107"; transcript_id "GBI_21107-RB"; Parent "GBI_21107-RB"; gene_name "GBI_21107"; previous_transcript_id "GBI_21107-RB";
Scaffold609	AGAT	five_prime_UTR	10195	10244	.	-	.	gene_id "GBI_21107"; transcript_id "GBI_21107-RB"; Parent "GBI_21107-RB"; gene_name "GBI_21107"; previous_transcript_id "GBI_21107-RB";
Scaffold609	AGAT	five_prime_UTR	10598	10767	.	-	.	gene_id "GBI_21107"; transcript_id "GBI_21107-RB"; Parent "GBI_21107-RB"; gene_name "GBI_21107"; previous_transcript_id "GBI_21107-RB";
Scaffold609	AGAT	three_prime_UTR	4663	5018	.	-	.	gene_id "GBI_21107"; transcript_id "GBI_21107-RB"; Parent "GBI_21107-RB"; gene_name "GBI_21107"; previous_transcript_id "GBI_21107-RB";
Scaffold609	maker	CDS	4726	4779	.	-	0	gene_id "GBI_21107"; transcript_id "GBI_21107-RC"; Parent "GBI_21107-RC"; gene_name "GBI_21107"; previous_transcript_id "GBI_21107-RC";
Scaffold609	AGAT	five_prime_UTR	4780	5030	.	-	.	gene_id "GBI_21107"; transcript_id "GBI_21107-RC"; Parent "GBI_21107-RC"; gene_name "GBI_21107"; previous_transcript_id "GBI_21107-RC";
Scaffold609	AGAT	five_prime_UTR	5138	5191	.	-	.	gene_id "GBI_21107"; transcript_id "GBI_21107-RC"; Parent "GBI_21107-RC"; gene_name "GBI_21107"; previous_transcript_id "GBI_21107-RC";
Scaffold609	AGAT	five_prime_UTR	6535	6612	.	-	.	gene_id "GBI_21107"; transcript_id "GBI_21107-RC"; Parent "GBI_21107-RC"; gene_name "GBI_21107"; previous_transcript_id "GBI_21107-RC";
Scaffold609	AGAT	five_prime_UTR	10114	10164	.	-	.	gene_id "GBI_21107"; transcript_id "GBI_21107-RC"; Parent "GBI_21107-RC"; gene_name "GBI_21107"; previous_transcript_id "GBI_21107-RC";
Scaffold609	AGAT	five_prime_UTR	10598	10767	.	-	.	gene_id "GBI_21107"; transcript_id "GBI_21107-RC"; Parent "GBI_21107-RC"; gene_name "GBI_21107"; previous_transcript_id "GBI_21107-RC";
Scaffold609	AGAT	three_prime_UTR	4663	4725	.	-	.	gene_id "GBI_21107"; transcript_id "GBI_21107-RC"; Parent "GBI_21107-RC"; gene_name "GBI_21107"; previous_transcript_id "GBI_21107-RC";
Scaffold611	AGAT	gene	4860	6811	.	+	.	gene_id "GBI_21108"; gene_name "GBI_21108";
Scaffold611	StringTie	transcript	4860	6800	.	+	.	gene_id "GBI_21108"; transcript_id "GBI_21108.1"; gene_name "GBI_21108"; oId "STRG.29445.1"; cmp_ref "GBI_21108-RA"; class_code "j"; tss_id "TSS31339";
Scaffold611	StringTie	exon	4860	4910	.	+	.	gene_id "GBI_21108"; transcript_id "GBI_21108.1"; exon_number "1";
Scaffold611	StringTie	exon	5784	6000	.	+	.	gene_id "GBI_21108"; transcript_id "GBI_21108.1"; exon_number "2";
Scaffold611	StringTie	exon	6727	6800	.	+	.	gene_id "GBI_21108"; transcript_id "GBI_21108.1"; exon_number "3";
Scaffold611	AGAT	transcript	5060	6811	.	+	.	gene_id "GBI_21108"; transcript_id "GBI_21108-RA"; Parent "GBI_21108"; gene_name "GBI_21108";
Scaffold611	maker	exon	5060	5185	.	+	.	gene_id "GBI_21108"; transcript_id "GBI_21108-RA"; Parent "GBI_21108-RA"; gene_name "GBI_21108";
Scaffold611	maker	exon	5784	6000	.	+	.	gene_id "GBI_21108"; transcript_id "GBI_21108-RA"; Parent "GBI_21108-RA"; gene_name "GBI_21108";
Scaffold611	maker	exon	6727	6811	.	+	.	gene_id "GBI_21108"; transcript_id "GBI_21108-RA"; Parent "GBI_21108-RA"; gene_name "GBI_21108";
Scaffold611	maker	CDS	5060	5185	.	+	0	gene_id "GBI_21108"; transcript_id "GBI_21108-RA"; Parent "GBI_21108-RA"; gene_name "GBI_21108";
Scaffold611	maker	CDS	5784	5975	.	+	0	gene_id "GBI_21108"; transcript_id "GBI_21108-RA"; Parent "GBI_21108-RA"; gene_name "GBI_21108";
Scaffold611	AGAT	three_prime_UTR	5976	6000	.	+	.	gene_id "GBI_21108"; transcript_id "GBI_21108-RA"; Parent "GBI_21108-RA"; gene_name "GBI_21108";
Scaffold611	AGAT	three_prime_UTR	6727	6811	.	+	.	gene_id "GBI_21108"; transcript_id "GBI_21108-RA"; Parent "GBI_21108-RA"; gene_name "GBI_21108";
Scaffold616	AGAT	gene	4698	6456	.	-	.	gene_id "GBI_21109"; gene_name "GBI_21109";
Scaffold616	AGAT	transcript	4698	6456	.	-	.	gene_id "GBI_21109"; transcript_id "GBI_21109-RA"; Parent "GBI_21109"; gene_name "GBI_21109";
Scaffold616	maker	exon	4698	4870	.	-	.	gene_id "GBI_21109"; transcript_id "GBI_21109-RA"; Parent "GBI_21109-RA"; gene_name "GBI_21109";
Scaffold616	maker	exon	6080	6232	.	-	.	gene_id "GBI_21109"; transcript_id "GBI_21109-RA"; Parent "GBI_21109-RA"; gene_name "GBI_21109";
Scaffold616	maker	exon	6270	6456	.	-	.	gene_id "GBI_21109"; transcript_id "GBI_21109-RA"; Parent "GBI_21109-RA"; gene_name "GBI_21109";
Scaffold616	maker	CDS	4698	4870	.	-	2	gene_id "GBI_21109"; transcript_id "GBI_21109-RA"; Parent "GBI_21109-RA"; gene_name "GBI_21109";
Scaffold616	maker	CDS	6080	6232	.	-	2	gene_id "GBI_21109"; transcript_id "GBI_21109-RA"; Parent "GBI_21109-RA"; gene_name "GBI_21109";
Scaffold616	maker	CDS	6270	6456	.	-	0	gene_id "GBI_21109"; transcript_id "GBI_21109-RA"; Parent "GBI_21109-RA"; gene_name "GBI_21109";
Scaffold620	AGAT	gene	2770	9437	.	+	.	gene_id "GBI_21110"; gene_name "GBI_21110";
Scaffold620	StringTie	transcript	2770	9437	.	+	.	gene_id "GBI_21110"; transcript_id "GBI_21110.1"; gene_name "GBI_21110"; oId "STRG.29458.2"; cmp_ref "GBI_21110-RA"; class_code "m"; tss_id "TSS31473";
Scaffold620	StringTie	exon	2770	3001	.	+	.	gene_id "GBI_21110"; transcript_id "GBI_21110.1"; exon_number "1";
Scaffold620	StringTie	exon	6383	6560	.	+	.	gene_id "GBI_21110"; transcript_id "GBI_21110.1"; exon_number "2";
Scaffold620	StringTie	exon	6642	6774	.	+	.	gene_id "GBI_21110"; transcript_id "GBI_21110.1"; exon_number "3";
Scaffold620	StringTie	exon	7040	7145	.	+	.	gene_id "GBI_21110"; transcript_id "GBI_21110.1"; exon_number "4";
Scaffold620	StringTie	exon	8311	9437	.	+	.	gene_id "GBI_21110"; transcript_id "GBI_21110.1"; exon_number "5";
Scaffold620	StringTie	transcript	2770	9437	.	+	.	gene_id "GBI_21110"; transcript_id "GBI_21110.2"; gene_name "GBI_21110"; oId "STRG.29458.1"; cmp_ref "GBI_21110-RB"; class_code "m"; tss_id "TSS31473";
Scaffold620	StringTie	exon	2770	3001	.	+	.	gene_id "GBI_21110"; transcript_id "GBI_21110.2"; exon_number "1";
Scaffold620	StringTie	exon	5934	6039	.	+	.	gene_id "GBI_21110"; transcript_id "GBI_21110.2"; exon_number "2";
Scaffold620	StringTie	exon	6383	6560	.	+	.	gene_id "GBI_21110"; transcript_id "GBI_21110.2"; exon_number "3";
Scaffold620	StringTie	exon	6642	6774	.	+	.	gene_id "GBI_21110"; transcript_id "GBI_21110.2"; exon_number "4";
Scaffold620	StringTie	exon	7040	7145	.	+	.	gene_id "GBI_21110"; transcript_id "GBI_21110.2"; exon_number "5";
Scaffold620	StringTie	exon	8311	9437	.	+	.	gene_id "GBI_21110"; transcript_id "GBI_21110.2"; exon_number "6";
Scaffold620	AGAT	transcript	2805	9257	.	+	.	gene_id "GBI_21110"; transcript_id "GBI_21110-RA"; Parent "GBI_21110"; gene_name "GBI_21110";
Scaffold620	maker	exon	2805	3001	.	+	.	gene_id "GBI_21110"; transcript_id "GBI_21110-RA"; Parent "GBI_21110-RA"; gene_name "GBI_21110";
Scaffold620	maker	exon	6383	6560	.	+	.	gene_id "GBI_21110"; transcript_id "GBI_21110-RA"; Parent "GBI_21110-RA"; gene_name "GBI_21110";
Scaffold620	maker	exon	6642	6774	.	+	.	gene_id "GBI_21110"; transcript_id "GBI_21110-RA"; Parent "GBI_21110-RA"; gene_name "GBI_21110";
Scaffold620	maker	exon	7040	7145	.	+	.	gene_id "GBI_21110"; transcript_id "GBI_21110-RA"; Parent "GBI_21110-RA"; gene_name "GBI_21110";
Scaffold620	maker	exon	8311	8412	.	+	.	gene_id "GBI_21110"; transcript_id "GBI_21110-RA"; Parent "GBI_21110-RA"; gene_name "GBI_21110";
Scaffold620	maker	exon	8566	9257	.	+	.	gene_id "GBI_21110"; transcript_id "GBI_21110-RA"; Parent "GBI_21110-RA"; gene_name "GBI_21110";
Scaffold620	AGAT	transcript	2805	9257	.	+	.	gene_id "GBI_21110"; transcript_id "GBI_21110-RB"; Parent "GBI_21110"; gene_name "GBI_21110";
Scaffold620	maker	exon	2805	3001	.	+	.	gene_id "GBI_21110"; transcript_id "GBI_21110-RB"; Parent "GBI_21110-RB"; gene_name "GBI_21110"; previous_transcript_id "GBI_21110-RB";
Scaffold620	maker	exon	5934	6039	.	+	.	gene_id "GBI_21110"; transcript_id "GBI_21110-RB"; Parent "GBI_21110-RB"; gene_name "GBI_21110"; previous_transcript_id "GBI_21110-RB";
Scaffold620	maker	exon	6383	6560	.	+	.	gene_id "GBI_21110"; transcript_id "GBI_21110-RB"; Parent "GBI_21110-RB"; gene_name "GBI_21110"; previous_transcript_id "GBI_21110-RB";
Scaffold620	maker	exon	6642	6774	.	+	.	gene_id "GBI_21110"; transcript_id "GBI_21110-RB"; Parent "GBI_21110-RB"; gene_name "GBI_21110"; previous_transcript_id "GBI_21110-RB";
Scaffold620	maker	exon	7040	7145	.	+	.	gene_id "GBI_21110"; transcript_id "GBI_21110-RB"; Parent "GBI_21110-RB"; gene_name "GBI_21110"; previous_transcript_id "GBI_21110-RB";
Scaffold620	maker	exon	8311	8412	.	+	.	gene_id "GBI_21110"; transcript_id "GBI_21110-RB"; Parent "GBI_21110-RB"; gene_name "GBI_21110"; previous_transcript_id "GBI_21110-RB";
Scaffold620	maker	exon	8566	9257	.	+	.	gene_id "GBI_21110"; transcript_id "GBI_21110-RB"; Parent "GBI_21110-RB"; gene_name "GBI_21110"; previous_transcript_id "GBI_21110-RB";
Scaffold620	maker	CDS	7083	7145	.	+	0	gene_id "GBI_21110"; transcript_id "GBI_21110-RA"; Parent "GBI_21110-RA"; gene_name "GBI_21110";
Scaffold620	maker	CDS	8311	8412	.	+	0	gene_id "GBI_21110"; transcript_id "GBI_21110-RA"; Parent "GBI_21110-RA"; gene_name "GBI_21110";
Scaffold620	maker	CDS	8566	8670	.	+	0	gene_id "GBI_21110"; transcript_id "GBI_21110-RA"; Parent "GBI_21110-RA"; gene_name "GBI_21110";
Scaffold620	AGAT	five_prime_UTR	2805	3001	.	+	.	gene_id "GBI_21110"; transcript_id "GBI_21110-RA"; Parent "GBI_21110-RA"; gene_name "GBI_21110";
Scaffold620	AGAT	five_prime_UTR	6383	6560	.	+	.	gene_id "GBI_21110"; transcript_id "GBI_21110-RA"; Parent "GBI_21110-RA"; gene_name "GBI_21110";
Scaffold620	AGAT	five_prime_UTR	6642	6774	.	+	.	gene_id "GBI_21110"; transcript_id "GBI_21110-RA"; Parent "GBI_21110-RA"; gene_name "GBI_21110";
Scaffold620	AGAT	five_prime_UTR	7040	7082	.	+	.	gene_id "GBI_21110"; transcript_id "GBI_21110-RA"; Parent "GBI_21110-RA"; gene_name "GBI_21110";
Scaffold620	AGAT	three_prime_UTR	8671	9257	.	+	.	gene_id "GBI_21110"; transcript_id "GBI_21110-RA"; Parent "GBI_21110-RA"; gene_name "GBI_21110";
Scaffold620	maker	CDS	7083	7145	.	+	0	gene_id "GBI_21110"; transcript_id "GBI_21110-RB"; Parent "GBI_21110-RB"; gene_name "GBI_21110"; previous_transcript_id "GBI_21110-RB";
Scaffold620	maker	CDS	8311	8412	.	+	0	gene_id "GBI_21110"; transcript_id "GBI_21110-RB"; Parent "GBI_21110-RB"; gene_name "GBI_21110"; previous_transcript_id "GBI_21110-RB";
Scaffold620	maker	CDS	8566	8670	.	+	0	gene_id "GBI_21110"; transcript_id "GBI_21110-RB"; Parent "GBI_21110-RB"; gene_name "GBI_21110"; previous_transcript_id "GBI_21110-RB";
Scaffold620	AGAT	five_prime_UTR	2805	3001	.	+	.	gene_id "GBI_21110"; transcript_id "GBI_21110-RB"; Parent "GBI_21110-RB"; gene_name "GBI_21110"; previous_transcript_id "GBI_21110-RB";
Scaffold620	AGAT	five_prime_UTR	5934	6039	.	+	.	gene_id "GBI_21110"; transcript_id "GBI_21110-RB"; Parent "GBI_21110-RB"; gene_name "GBI_21110"; previous_transcript_id "GBI_21110-RB";
Scaffold620	AGAT	five_prime_UTR	6383	6560	.	+	.	gene_id "GBI_21110"; transcript_id "GBI_21110-RB"; Parent "GBI_21110-RB"; gene_name "GBI_21110"; previous_transcript_id "GBI_21110-RB";
Scaffold620	AGAT	five_prime_UTR	6642	6774	.	+	.	gene_id "GBI_21110"; transcript_id "GBI_21110-RB"; Parent "GBI_21110-RB"; gene_name "GBI_21110"; previous_transcript_id "GBI_21110-RB";
Scaffold620	AGAT	five_prime_UTR	7040	7082	.	+	.	gene_id "GBI_21110"; transcript_id "GBI_21110-RB"; Parent "GBI_21110-RB"; gene_name "GBI_21110"; previous_transcript_id "GBI_21110-RB";
Scaffold620	AGAT	three_prime_UTR	8671	9257	.	+	.	gene_id "GBI_21110"; transcript_id "GBI_21110-RB"; Parent "GBI_21110-RB"; gene_name "GBI_21110"; previous_transcript_id "GBI_21110-RB";
Scaffold620	StringTie	transcript	3099	9257	.	+	.	gene_id "GBI_21110"; transcript_id "GBI_21110.5"; gene_name "GBI_21110"; oId "STRG.29458.4"; cmp_ref "GBI_21110-RA"; class_code "j"; tss_id "TSS31474";
Scaffold620	StringTie	exon	3099	3611	.	+	.	gene_id "GBI_21110"; transcript_id "GBI_21110.5"; exon_number "1";
Scaffold620	StringTie	exon	6383	6560	.	+	.	gene_id "GBI_21110"; transcript_id "GBI_21110.5"; exon_number "2";
Scaffold620	StringTie	exon	6642	6774	.	+	.	gene_id "GBI_21110"; transcript_id "GBI_21110.5"; exon_number "3";
Scaffold620	StringTie	exon	7040	7145	.	+	.	gene_id "GBI_21110"; transcript_id "GBI_21110.5"; exon_number "4";
Scaffold620	StringTie	exon	8311	9257	.	+	.	gene_id "GBI_21110"; transcript_id "GBI_21110.5"; exon_number "5";
Scaffold620	AGAT	transcript	6378	9257	.	+	.	gene_id "GBI_21110"; transcript_id "GBI_21110-RC"; Parent "GBI_21110"; gene_name "GBI_21110";
Scaffold620	maker	exon	6378	6560	.	+	.	gene_id "GBI_21110"; transcript_id "GBI_21110-RC"; Parent "GBI_21110-RC"; gene_name "GBI_21110"; previous_transcript_id "GBI_21110-RC";
Scaffold620	maker	exon	6642	6774	.	+	.	gene_id "GBI_21110"; transcript_id "GBI_21110-RC"; Parent "GBI_21110-RC"; gene_name "GBI_21110"; previous_transcript_id "GBI_21110-RC";
Scaffold620	maker	exon	7040	7145	.	+	.	gene_id "GBI_21110"; transcript_id "GBI_21110-RC"; Parent "GBI_21110-RC"; gene_name "GBI_21110"; previous_transcript_id "GBI_21110-RC";
Scaffold620	maker	exon	8311	8412	.	+	.	gene_id "GBI_21110"; transcript_id "GBI_21110-RC"; Parent "GBI_21110-RC"; gene_name "GBI_21110"; previous_transcript_id "GBI_21110-RC";
Scaffold620	maker	exon	8566	9257	.	+	.	gene_id "GBI_21110"; transcript_id "GBI_21110-RC"; Parent "GBI_21110-RC"; gene_name "GBI_21110"; previous_transcript_id "GBI_21110-RC";
Scaffold620	maker	CDS	7083	7145	.	+	0	gene_id "GBI_21110"; transcript_id "GBI_21110-RC"; Parent "GBI_21110-RC"; gene_name "GBI_21110"; previous_transcript_id "GBI_21110-RC";
Scaffold620	maker	CDS	8311	8412	.	+	0	gene_id "GBI_21110"; transcript_id "GBI_21110-RC"; Parent "GBI_21110-RC"; gene_name "GBI_21110"; previous_transcript_id "GBI_21110-RC";
Scaffold620	maker	CDS	8566	8670	.	+	0	gene_id "GBI_21110"; transcript_id "GBI_21110-RC"; Parent "GBI_21110-RC"; gene_name "GBI_21110"; previous_transcript_id "GBI_21110-RC";
Scaffold620	AGAT	five_prime_UTR	6378	6560	.	+	.	gene_id "GBI_21110"; transcript_id "GBI_21110-RC"; Parent "GBI_21110-RC"; gene_name "GBI_21110"; previous_transcript_id "GBI_21110-RC";
Scaffold620	AGAT	five_prime_UTR	6642	6774	.	+	.	gene_id "GBI_21110"; transcript_id "GBI_21110-RC"; Parent "GBI_21110-RC"; gene_name "GBI_21110"; previous_transcript_id "GBI_21110-RC";
Scaffold620	AGAT	five_prime_UTR	7040	7082	.	+	.	gene_id "GBI_21110"; transcript_id "GBI_21110-RC"; Parent "GBI_21110-RC"; gene_name "GBI_21110"; previous_transcript_id "GBI_21110-RC";
Scaffold620	AGAT	three_prime_UTR	8671	9257	.	+	.	gene_id "GBI_21110"; transcript_id "GBI_21110-RC"; Parent "GBI_21110-RC"; gene_name "GBI_21110"; previous_transcript_id "GBI_21110-RC";
Scaffold622	AGAT	gene	10811	23705	.	-	.	gene_id "GBI_21111"; gene_name "GBI_21111";
Scaffold622	AGAT	transcript	10811	17815	.	-	.	gene_id "GBI_21111"; transcript_id "GBI_21111-RA"; Parent "GBI_21111"; gene_name "GBI_21111";
Scaffold622	maker	exon	10811	11102	.	-	.	gene_id "GBI_21111"; transcript_id "GBI_21111-RA"; Parent "GBI_21111-RA"; gene_name "GBI_21111";
Scaffold622	maker	exon	17565	17815	.	-	.	gene_id "GBI_21111"; transcript_id "GBI_21111-RA"; Parent "GBI_21111-RA"; gene_name "GBI_21111";
Scaffold622	StringTie	transcript	10834	23705	.	-	.	gene_id "GBI_21111"; transcript_id "GBI_21111.2"; gene_name "GBI_21111"; oId "STRG.29459.2"; cmp_ref "GBI_21111-RA"; class_code "k"; tss_id "TSS31479";
Scaffold622	StringTie	exon	10834	11102	.	-	.	gene_id "GBI_21111"; transcript_id "GBI_21111.2"; exon_number "1";
Scaffold622	StringTie	exon	17565	17816	.	-	.	gene_id "GBI_21111"; transcript_id "GBI_21111.2"; exon_number "2";
Scaffold622	StringTie	exon	23068	23705	.	-	.	gene_id "GBI_21111"; transcript_id "GBI_21111.2"; exon_number "3";
Scaffold622	maker	CDS	10998	11102	.	-	0	gene_id "GBI_21111"; transcript_id "GBI_21111-RA"; Parent "GBI_21111-RA"; gene_name "GBI_21111";
Scaffold622	maker	CDS	17565	17669	.	-	0	gene_id "GBI_21111"; transcript_id "GBI_21111-RA"; Parent "GBI_21111-RA"; gene_name "GBI_21111";
Scaffold622	AGAT	five_prime_UTR	17670	17815	.	-	.	gene_id "GBI_21111"; transcript_id "GBI_21111-RA"; Parent "GBI_21111-RA"; gene_name "GBI_21111";
Scaffold622	AGAT	three_prime_UTR	10811	10997	.	-	.	gene_id "GBI_21111"; transcript_id "GBI_21111-RA"; Parent "GBI_21111-RA"; gene_name "GBI_21111";
Scaffold623	AGAT	gene	2013	22887	.	-	.	gene_id "GBI_21112"; gene_name "GBI_21112";
Scaffold623	StringTie	transcript	2013	22887	.	-	.	gene_id "GBI_21112"; transcript_id "GBI_21112.1"; gene_name "GBI_21112"; oId "STRG.29464.1"; cmp_ref "GBI_21112-RA"; class_code "m"; tss_id "TSS31482";
Scaffold623	StringTie	exon	2013	22887	.	-	.	gene_id "GBI_21112"; transcript_id "GBI_21112.1"; exon_number "1";
Scaffold623	AGAT	transcript	2841	10191	.	-	.	gene_id "GBI_21112"; transcript_id "GBI_21112-RA"; Parent "GBI_21112"; gene_name "GBI_21112";
Scaffold623	maker	exon	2841	7114	.	-	.	gene_id "GBI_21112"; transcript_id "GBI_21112-RA"; Parent "GBI_21112-RA"; gene_name "GBI_21112";
Scaffold623	maker	exon	8821	10191	.	-	.	gene_id "GBI_21112"; transcript_id "GBI_21112-RA"; Parent "GBI_21112-RA"; gene_name "GBI_21112";
Scaffold623	AGAT	transcript	2841	10191	.	-	.	gene_id "GBI_21112"; transcript_id "GBI_21112-RB"; Parent "GBI_21112"; gene_name "GBI_21112";
Scaffold623	maker	exon	2841	7114	.	-	.	gene_id "GBI_21112"; transcript_id "GBI_21112-RB"; Parent "GBI_21112-RB"; gene_name "GBI_21112"; previous_transcript_id "GBI_21112-RB";
Scaffold623	maker	exon	8821	9203	.	-	.	gene_id "GBI_21112"; transcript_id "GBI_21112-RB"; Parent "GBI_21112-RB"; gene_name "GBI_21112"; previous_transcript_id "GBI_21112-RB";
Scaffold623	maker	exon	9868	10191	.	-	.	gene_id "GBI_21112"; transcript_id "GBI_21112-RB"; Parent "GBI_21112-RB"; gene_name "GBI_21112"; previous_transcript_id "GBI_21112-RB";
Scaffold623	maker	CDS	6734	7114	.	-	0	gene_id "GBI_21112"; transcript_id "GBI_21112-RA"; Parent "GBI_21112-RA"; gene_name "GBI_21112";
Scaffold623	maker	CDS	8821	8970	.	-	0	gene_id "GBI_21112"; transcript_id "GBI_21112-RA"; Parent "GBI_21112-RA"; gene_name "GBI_21112";
Scaffold623	AGAT	five_prime_UTR	8971	10191	.	-	.	gene_id "GBI_21112"; transcript_id "GBI_21112-RA"; Parent "GBI_21112-RA"; gene_name "GBI_21112";
Scaffold623	AGAT	three_prime_UTR	2841	6733	.	-	.	gene_id "GBI_21112"; transcript_id "GBI_21112-RA"; Parent "GBI_21112-RA"; gene_name "GBI_21112";
Scaffold623	maker	CDS	6734	7114	.	-	0	gene_id "GBI_21112"; transcript_id "GBI_21112-RB"; Parent "GBI_21112-RB"; gene_name "GBI_21112"; previous_transcript_id "GBI_21112-RB";
Scaffold623	maker	CDS	8821	8970	.	-	0	gene_id "GBI_21112"; transcript_id "GBI_21112-RB"; Parent "GBI_21112-RB"; gene_name "GBI_21112"; previous_transcript_id "GBI_21112-RB";
Scaffold623	AGAT	five_prime_UTR	8971	9203	.	-	.	gene_id "GBI_21112"; transcript_id "GBI_21112-RB"; Parent "GBI_21112-RB"; gene_name "GBI_21112"; previous_transcript_id "GBI_21112-RB";
Scaffold623	AGAT	five_prime_UTR	9868	10191	.	-	.	gene_id "GBI_21112"; transcript_id "GBI_21112-RB"; Parent "GBI_21112-RB"; gene_name "GBI_21112"; previous_transcript_id "GBI_21112-RB";
Scaffold623	AGAT	three_prime_UTR	2841	6733	.	-	.	gene_id "GBI_21112"; transcript_id "GBI_21112-RB"; Parent "GBI_21112-RB"; gene_name "GBI_21112"; previous_transcript_id "GBI_21112-RB";
Scaffold623	AGAT	transcript	9105	10191	.	-	.	gene_id "GBI_21112"; transcript_id "GBI_21112-RC"; Parent "GBI_21112"; gene_name "GBI_21112";
Scaffold623	maker	exon	9105	9285	.	-	.	gene_id "GBI_21112"; transcript_id "GBI_21112-RC"; Parent "GBI_21112-RC"; gene_name "GBI_21112"; previous_transcript_id "GBI_21112-RC";
Scaffold623	maker	exon	9868	10191	.	-	.	gene_id "GBI_21112"; transcript_id "GBI_21112-RC"; Parent "GBI_21112-RC"; gene_name "GBI_21112"; previous_transcript_id "GBI_21112-RC";
Scaffold623	maker	CDS	9871	9960	.	-	0	gene_id "GBI_21112"; transcript_id "GBI_21112-RC"; Parent "GBI_21112-RC"; gene_name "GBI_21112"; previous_transcript_id "GBI_21112-RC";
Scaffold623	AGAT	five_prime_UTR	9961	10191	.	-	.	gene_id "GBI_21112"; transcript_id "GBI_21112-RC"; Parent "GBI_21112-RC"; gene_name "GBI_21112"; previous_transcript_id "GBI_21112-RC";
Scaffold623	AGAT	three_prime_UTR	9105	9285	.	-	.	gene_id "GBI_21112"; transcript_id "GBI_21112-RC"; Parent "GBI_21112-RC"; gene_name "GBI_21112"; previous_transcript_id "GBI_21112-RC";
Scaffold623	AGAT	three_prime_UTR	9868	9870	.	-	.	gene_id "GBI_21112"; transcript_id "GBI_21112-RC"; Parent "GBI_21112-RC"; gene_name "GBI_21112"; previous_transcript_id "GBI_21112-RC";
Scaffold624	AGAT	gene	7761	7841	.	+	.	gene_id "GBI_21113"; gene_name "GBI_21113";
Scaffold624	AGAT	transcript	7761	7841	.	+	.	gene_id "GBI_21113"; transcript_id "GBI_21113-RA"; Parent "GBI_21113"; gene_name "GBI_21113";
Scaffold624	maker	exon	7761	7841	.	+	.	gene_id "GBI_21113"; transcript_id "GBI_21113-RA"; Parent "GBI_21113-RA"; gene_name "GBI_21113";
Scaffold624	AGAT	gene	7905	7986	.	+	.	gene_id "GBI_21114"; gene_name "GBI_21114";
Scaffold624	AGAT	transcript	7905	7986	.	+	.	gene_id "GBI_21114"; transcript_id "GBI_21114-RA"; Parent "GBI_21114"; gene_name "GBI_21114";
Scaffold624	maker	exon	7905	7986	.	+	.	gene_id "GBI_21114"; transcript_id "GBI_21114-RA"; Parent "GBI_21114-RA"; gene_name "GBI_21114";
Scaffold627	AGAT	gene	314	16371	.	-	.	gene_id "GBI_21115"; gene_name "GBI_21115";
Scaffold627	AGAT	transcript	314	16371	.	-	.	gene_id "GBI_21115"; transcript_id "GBI_21115-RA"; Parent "GBI_21115"; gene_name "GBI_21115";
Scaffold627	maker	exon	314	504	.	-	.	gene_id "GBI_21115"; transcript_id "GBI_21115-RA"; Parent "GBI_21115-RA"; gene_name "GBI_21115";
Scaffold627	maker	exon	712	759	.	-	.	gene_id "GBI_21115"; transcript_id "GBI_21115-RA"; Parent "GBI_21115-RA"; gene_name "GBI_21115";
Scaffold627	maker	exon	6996	7140	.	-	.	gene_id "GBI_21115"; transcript_id "GBI_21115-RA"; Parent "GBI_21115-RA"; gene_name "GBI_21115";
Scaffold627	maker	exon	14455	14879	.	-	.	gene_id "GBI_21115"; transcript_id "GBI_21115-RA"; Parent "GBI_21115-RA"; gene_name "GBI_21115";
Scaffold627	maker	exon	16220	16371	.	-	.	gene_id "GBI_21115"; transcript_id "GBI_21115-RA"; Parent "GBI_21115-RA"; gene_name "GBI_21115";
Scaffold627	maker	CDS	465	504	.	-	1	gene_id "GBI_21115"; transcript_id "GBI_21115-RA"; Parent "GBI_21115-RA"; gene_name "GBI_21115";
Scaffold627	maker	CDS	712	759	.	-	1	gene_id "GBI_21115"; transcript_id "GBI_21115-RA"; Parent "GBI_21115-RA"; gene_name "GBI_21115";
Scaffold627	maker	CDS	6996	7140	.	-	2	gene_id "GBI_21115"; transcript_id "GBI_21115-RA"; Parent "GBI_21115-RA"; gene_name "GBI_21115";
Scaffold627	maker	CDS	14455	14879	.	-	1	gene_id "GBI_21115"; transcript_id "GBI_21115-RA"; Parent "GBI_21115-RA"; gene_name "GBI_21115";
Scaffold627	maker	CDS	16220	16371	.	-	0	gene_id "GBI_21115"; transcript_id "GBI_21115-RA"; Parent "GBI_21115-RA"; gene_name "GBI_21115";
Scaffold627	AGAT	three_prime_UTR	314	464	.	-	.	gene_id "GBI_21115"; transcript_id "GBI_21115-RA"; Parent "GBI_21115-RA"; gene_name "GBI_21115";
Scaffold627	AGAT	gene	1380	19874	.	+	.	gene_id "GBI_21116"; gene_name "GBI_21116";
Scaffold627	AGAT	transcript	1380	19874	.	+	.	gene_id "GBI_21116"; transcript_id "GBI_21116-RA"; Parent "GBI_21116"; gene_name "GBI_21116";
Scaffold627	maker	exon	1380	1461	.	+	.	gene_id "GBI_21116"; transcript_id "GBI_21116-RA"; Parent "GBI_21116-RA"; gene_name "GBI_21116";
Scaffold627	maker	exon	8878	8954	.	+	.	gene_id "GBI_21116"; transcript_id "GBI_21116-RA"; Parent "GBI_21116-RA"; gene_name "GBI_21116";
Scaffold627	maker	exon	17508	17670	.	+	.	gene_id "GBI_21116"; transcript_id "GBI_21116-RA"; Parent "GBI_21116-RA"; gene_name "GBI_21116";
Scaffold627	maker	exon	19637	19734	.	+	.	gene_id "GBI_21116"; transcript_id "GBI_21116-RA"; Parent "GBI_21116-RA"; gene_name "GBI_21116";
Scaffold627	maker	exon	19794	19874	.	+	.	gene_id "GBI_21116"; transcript_id "GBI_21116-RA"; Parent "GBI_21116-RA"; gene_name "GBI_21116";
Scaffold627	maker	CDS	1380	1461	.	+	0	gene_id "GBI_21116"; transcript_id "GBI_21116-RA"; Parent "GBI_21116-RA"; gene_name "GBI_21116";
Scaffold627	maker	CDS	8878	8954	.	+	2	gene_id "GBI_21116"; transcript_id "GBI_21116-RA"; Parent "GBI_21116-RA"; gene_name "GBI_21116";
Scaffold627	maker	CDS	17508	17670	.	+	0	gene_id "GBI_21116"; transcript_id "GBI_21116-RA"; Parent "GBI_21116-RA"; gene_name "GBI_21116";
Scaffold627	maker	CDS	19637	19734	.	+	2	gene_id "GBI_21116"; transcript_id "GBI_21116-RA"; Parent "GBI_21116-RA"; gene_name "GBI_21116";
Scaffold627	maker	CDS	19794	19874	.	+	0	gene_id "GBI_21116"; transcript_id "GBI_21116-RA"; Parent "GBI_21116-RA"; gene_name "GBI_21116";
Scaffold629	AGAT	gene	9245	9326	.	-	.	gene_id "GBI_21117"; gene_name "GBI_21117";
Scaffold629	AGAT	transcript	9245	9326	.	-	.	gene_id "GBI_21117"; transcript_id "GBI_21117-RA"; Parent "GBI_21117"; gene_name "GBI_21117";
Scaffold629	maker	exon	9245	9326	.	-	.	gene_id "GBI_21117"; transcript_id "GBI_21117-RA"; Parent "GBI_21117-RA"; gene_name "GBI_21117";
Scaffold629	AGAT	gene	9391	9472	.	-	.	gene_id "GBI_21118"; gene_name "GBI_21118";
Scaffold629	AGAT	transcript	9391	9472	.	-	.	gene_id "GBI_21118"; transcript_id "GBI_21118-RA"; Parent "GBI_21118"; gene_name "GBI_21118";
Scaffold629	maker	exon	9391	9472	.	-	.	gene_id "GBI_21118"; transcript_id "GBI_21118-RA"; Parent "GBI_21118-RA"; gene_name "GBI_21118";
Scaffold629	AGAT	gene	9537	9618	.	-	.	gene_id "GBI_21119"; gene_name "GBI_21119";
Scaffold629	AGAT	transcript	9537	9618	.	-	.	gene_id "GBI_21119"; transcript_id "GBI_21119-RA"; Parent "GBI_21119"; gene_name "GBI_21119";
Scaffold629	maker	exon	9537	9618	.	-	.	gene_id "GBI_21119"; transcript_id "GBI_21119-RA"; Parent "GBI_21119-RA"; gene_name "GBI_21119";
Scaffold637	AGAT	gene	1715	4716	.	-	.	gene_id "GBI_21120"; gene_name "GBI_21120";
Scaffold637	AGAT	transcript	1715	4716	.	-	.	gene_id "GBI_21120"; transcript_id "GBI_21120-RA"; Parent "GBI_21120"; gene_name "GBI_21120";
Scaffold637	maker	exon	1715	1770	.	-	.	gene_id "GBI_21120"; transcript_id "GBI_21120-RA"; Parent "GBI_21120-RA"; gene_name "GBI_21120";
Scaffold637	maker	exon	2168	2349	.	-	.	gene_id "GBI_21120"; transcript_id "GBI_21120-RA"; Parent "GBI_21120-RA"; gene_name "GBI_21120";
Scaffold637	maker	exon	2384	2453	.	-	.	gene_id "GBI_21120"; transcript_id "GBI_21120-RA"; Parent "GBI_21120-RA"; gene_name "GBI_21120";
Scaffold637	maker	exon	4674	4716	.	-	.	gene_id "GBI_21120"; transcript_id "GBI_21120-RA"; Parent "GBI_21120-RA"; gene_name "GBI_21120";
Scaffold637	maker	CDS	1715	1770	.	-	2	gene_id "GBI_21120"; transcript_id "GBI_21120-RA"; Parent "GBI_21120-RA"; gene_name "GBI_21120";
Scaffold637	maker	CDS	2168	2349	.	-	1	gene_id "GBI_21120"; transcript_id "GBI_21120-RA"; Parent "GBI_21120-RA"; gene_name "GBI_21120";
Scaffold637	maker	CDS	2384	2453	.	-	2	gene_id "GBI_21120"; transcript_id "GBI_21120-RA"; Parent "GBI_21120-RA"; gene_name "GBI_21120";
Scaffold637	maker	CDS	4674	4716	.	-	0	gene_id "GBI_21120"; transcript_id "GBI_21120-RA"; Parent "GBI_21120-RA"; gene_name "GBI_21120";
Scaffold642	AGAT	gene	6705	10483	.	+	.	gene_id "GBI_21121"; gene_name "GBI_21121";
Scaffold642	AGAT	transcript	6705	7002	.	+	.	gene_id "GBI_21121"; transcript_id "GBI_21121-RA"; Parent "GBI_21121"; gene_name "GBI_21121";
Scaffold642	maker	exon	6705	7002	.	+	.	gene_id "GBI_21121"; transcript_id "GBI_21121-RA"; Parent "GBI_21121-RA"; gene_name "GBI_21121";
Scaffold642	StringTie	transcript	6807	10483	.	+	.	gene_id "GBI_21121"; transcript_id "GBI_21121.2"; gene_name "GBI_21121"; oId "STRG.29474.1"; cmp_ref "GBI_21121-RA"; class_code "o"; tss_id "TSS31798";
Scaffold642	StringTie	exon	6807	6999	.	+	.	gene_id "GBI_21121"; transcript_id "GBI_21121.2"; exon_number "1";
Scaffold642	StringTie	exon	10350	10483	.	+	.	gene_id "GBI_21121"; transcript_id "GBI_21121.2"; exon_number "2";
Scaffold642	maker	CDS	6764	6877	.	+	0	gene_id "GBI_21121"; transcript_id "GBI_21121-RA"; Parent "GBI_21121-RA"; gene_name "GBI_21121";
Scaffold642	AGAT	five_prime_UTR	6705	6763	.	+	.	gene_id "GBI_21121"; transcript_id "GBI_21121-RA"; Parent "GBI_21121-RA"; gene_name "GBI_21121";
Scaffold642	AGAT	three_prime_UTR	6878	7002	.	+	.	gene_id "GBI_21121"; transcript_id "GBI_21121-RA"; Parent "GBI_21121-RA"; gene_name "GBI_21121";
Scaffold643	AGAT	gene	7415	19860	.	+	.	gene_id "GBI_21122"; gene_name "GBI_21122";
Scaffold643	AGAT	transcript	7415	9698	.	+	.	gene_id "GBI_21122"; transcript_id "GBI_21122-RA"; Parent "GBI_21122"; gene_name "GBI_21122";
Scaffold643	maker	exon	7415	7608	.	+	.	gene_id "GBI_21122"; transcript_id "GBI_21122-RA"; Parent "GBI_21122-RA"; gene_name "GBI_21122";
Scaffold643	maker	exon	8370	8556	.	+	.	gene_id "GBI_21122"; transcript_id "GBI_21122-RA"; Parent "GBI_21122-RA"; gene_name "GBI_21122";
Scaffold643	maker	exon	9405	9698	.	+	.	gene_id "GBI_21122"; transcript_id "GBI_21122-RA"; Parent "GBI_21122-RA"; gene_name "GBI_21122";
Scaffold643	StringTie	transcript	7487	9851	.	+	.	gene_id "GBI_21122"; transcript_id "GBI_21122.2"; gene_name "GBI_21122"; oId "STRG.29483.4"; cmp_ref "GBI_21122-RA"; class_code "m"; tss_id "TSS31803";
Scaffold643	StringTie	exon	7487	8556	.	+	.	gene_id "GBI_21122"; transcript_id "GBI_21122.2"; exon_number "1";
Scaffold643	StringTie	exon	9405	9851	.	+	.	gene_id "GBI_21122"; transcript_id "GBI_21122.2"; exon_number "2";
Scaffold643	StringTie	transcript	7487	19860	.	+	.	gene_id "GBI_21122"; transcript_id "GBI_21122.3"; gene_name "GBI_21122"; oId "STRG.29483.3"; cmp_ref "GBI_21122-RA"; class_code "n"; tss_id "TSS31803";
Scaffold643	StringTie	exon	7487	8556	.	+	.	gene_id "GBI_21122"; transcript_id "GBI_21122.3"; exon_number "1";
Scaffold643	StringTie	exon	19733	19860	.	+	.	gene_id "GBI_21122"; transcript_id "GBI_21122.3"; exon_number "2";
Scaffold643	StringTie	transcript	7487	19860	.	+	.	gene_id "GBI_21122"; transcript_id "GBI_21122.4"; gene_name "GBI_21122"; oId "STRG.29483.2"; cmp_ref "GBI_21122-RA"; class_code "j"; tss_id "TSS31803";
Scaffold643	StringTie	exon	7487	7608	.	+	.	gene_id "GBI_21122"; transcript_id "GBI_21122.4"; exon_number "1";
Scaffold643	StringTie	exon	8370	8556	.	+	.	gene_id "GBI_21122"; transcript_id "GBI_21122.4"; exon_number "2";
Scaffold643	StringTie	exon	19733	19860	.	+	.	gene_id "GBI_21122"; transcript_id "GBI_21122.4"; exon_number "3";
Scaffold643	maker	CDS	7415	7608	.	+	0	gene_id "GBI_21122"; transcript_id "GBI_21122-RA"; Parent "GBI_21122-RA"; gene_name "GBI_21122";
Scaffold643	maker	CDS	8370	8556	.	+	1	gene_id "GBI_21122"; transcript_id "GBI_21122-RA"; Parent "GBI_21122-RA"; gene_name "GBI_21122";
Scaffold643	maker	CDS	9405	9698	.	+	0	gene_id "GBI_21122"; transcript_id "GBI_21122-RA"; Parent "GBI_21122-RA"; gene_name "GBI_21122";
Scaffold647	AGAT	gene	16091	19742	.	+	.	gene_id "GBI_21123"; gene_name "GBI_21123";
Scaffold647	AGAT	transcript	16091	19732	.	+	.	gene_id "GBI_21123"; transcript_id "GBI_21123-RA"; Parent "GBI_21123"; gene_name "GBI_21123";
Scaffold647	maker	exon	16091	16122	.	+	.	gene_id "GBI_21123"; transcript_id "GBI_21123-RA"; Parent "GBI_21123-RA"; gene_name "GBI_21123";
Scaffold647	maker	exon	17415	17604	.	+	.	gene_id "GBI_21123"; transcript_id "GBI_21123-RA"; Parent "GBI_21123-RA"; gene_name "GBI_21123";
Scaffold647	maker	exon	19601	19732	.	+	.	gene_id "GBI_21123"; transcript_id "GBI_21123-RA"; Parent "GBI_21123-RA"; gene_name "GBI_21123";
Scaffold647	StringTie	transcript	17491	19742	.	+	.	gene_id "GBI_21123"; transcript_id "GBI_21123.2"; gene_name "GBI_21123"; oId "STRG.29482.1"; cmp_ref "GBI_21123-RA"; class_code "j"; tss_id "TSS31810";
Scaffold647	StringTie	exon	17491	17604	.	+	.	gene_id "GBI_21123"; transcript_id "GBI_21123.2"; exon_number "1";
Scaffold647	StringTie	exon	19574	19742	.	+	.	gene_id "GBI_21123"; transcript_id "GBI_21123.2"; exon_number "2";
Scaffold647	maker	CDS	16091	16122	.	+	0	gene_id "GBI_21123"; transcript_id "GBI_21123-RA"; Parent "GBI_21123-RA"; gene_name "GBI_21123";
Scaffold647	maker	CDS	17415	17604	.	+	1	gene_id "GBI_21123"; transcript_id "GBI_21123-RA"; Parent "GBI_21123-RA"; gene_name "GBI_21123";
Scaffold647	maker	CDS	19601	19732	.	+	0	gene_id "GBI_21123"; transcript_id "GBI_21123-RA"; Parent "GBI_21123-RA"; gene_name "GBI_21123";
Scaffold649	AGAT	gene	1378	1686	.	+	.	gene_id "GBI_21124"; gene_name "GBI_21124";
Scaffold649	AGAT	transcript	1378	1686	.	+	.	gene_id "GBI_21124"; transcript_id "GBI_21124-RA"; Parent "GBI_21124"; gene_name "GBI_21124";
Scaffold649	maker	exon	1378	1686	.	+	.	gene_id "GBI_21124"; transcript_id "GBI_21124-RA"; Parent "GBI_21124-RA"; gene_name "GBI_21124";
Scaffold649	maker	CDS	1378	1686	.	+	0	gene_id "GBI_21124"; transcript_id "GBI_21124-RA"; Parent "GBI_21124-RA"; gene_name "GBI_21124";
Scaffold652	AGAT	gene	3	10544	.	-	.	gene_id "GBI_21125"; gene_name "GBI_21125";
Scaffold652	AGAT	transcript	3	10544	.	-	.	gene_id "GBI_21125"; transcript_id "GBI_21125-RA"; Parent "GBI_21125"; gene_name "GBI_21125";
Scaffold652	maker	exon	3	136	.	-	.	gene_id "GBI_21125"; transcript_id "GBI_21125-RA"; Parent "GBI_21125-RA"; gene_name "GBI_21125";
Scaffold652	maker	exon	2815	2954	.	-	.	gene_id "GBI_21125"; transcript_id "GBI_21125-RA"; Parent "GBI_21125-RA"; gene_name "GBI_21125";
Scaffold652	maker	exon	3417	3545	.	-	.	gene_id "GBI_21125"; transcript_id "GBI_21125-RA"; Parent "GBI_21125-RA"; gene_name "GBI_21125";
Scaffold652	maker	exon	10507	10544	.	-	.	gene_id "GBI_21125"; transcript_id "GBI_21125-RA"; Parent "GBI_21125-RA"; gene_name "GBI_21125";
Scaffold652	maker	CDS	3	136	.	-	2	gene_id "GBI_21125"; transcript_id "GBI_21125-RA"; Parent "GBI_21125-RA"; gene_name "GBI_21125";
Scaffold652	maker	CDS	2815	2954	.	-	1	gene_id "GBI_21125"; transcript_id "GBI_21125-RA"; Parent "GBI_21125-RA"; gene_name "GBI_21125";
Scaffold652	maker	CDS	3417	3545	.	-	1	gene_id "GBI_21125"; transcript_id "GBI_21125-RA"; Parent "GBI_21125-RA"; gene_name "GBI_21125";
Scaffold652	maker	CDS	10507	10544	.	-	0	gene_id "GBI_21125"; transcript_id "GBI_21125-RA"; Parent "GBI_21125-RA"; gene_name "GBI_21125";
Scaffold654	AGAT	gene	281	17218	.	+	.	gene_id "GBI_21126"; gene_name "GBI_21126";
Scaffold654	StringTie	transcript	281	17218	.	+	.	gene_id "GBI_21126"; transcript_id "GBI_21126.1"; gene_name "GBI_21126"; oId "STRG.29487.1"; cmp_ref "GBI_21126-RB"; class_code "j"; tss_id "TSS31965";
Scaffold654	StringTie	exon	281	632	.	+	.	gene_id "GBI_21126"; transcript_id "GBI_21126.1"; exon_number "1";
Scaffold654	StringTie	exon	1968	2159	.	+	.	gene_id "GBI_21126"; transcript_id "GBI_21126.1"; exon_number "2";
Scaffold654	StringTie	exon	3502	3686	.	+	.	gene_id "GBI_21126"; transcript_id "GBI_21126.1"; exon_number "3";
Scaffold654	StringTie	exon	4086	4274	.	+	.	gene_id "GBI_21126"; transcript_id "GBI_21126.1"; exon_number "4";
Scaffold654	StringTie	exon	11330	11491	.	+	.	gene_id "GBI_21126"; transcript_id "GBI_21126.1"; exon_number "5";
Scaffold654	StringTie	exon	12782	13108	.	+	.	gene_id "GBI_21126"; transcript_id "GBI_21126.1"; exon_number "6";
Scaffold654	StringTie	exon	13248	13329	.	+	.	gene_id "GBI_21126"; transcript_id "GBI_21126.1"; exon_number "7";
Scaffold654	StringTie	exon	13429	13473	.	+	.	gene_id "GBI_21126"; transcript_id "GBI_21126.1"; exon_number "8";
Scaffold654	StringTie	exon	13638	14099	.	+	.	gene_id "GBI_21126"; transcript_id "GBI_21126.1"; exon_number "9";
Scaffold654	StringTie	exon	14175	14262	.	+	.	gene_id "GBI_21126"; transcript_id "GBI_21126.1"; exon_number "10";
Scaffold654	StringTie	exon	14291	14313	.	+	.	gene_id "GBI_21126"; transcript_id "GBI_21126.1"; exon_number "11";
Scaffold654	StringTie	exon	14775	15056	.	+	.	gene_id "GBI_21126"; transcript_id "GBI_21126.1"; exon_number "12";
Scaffold654	StringTie	exon	15137	17218	.	+	.	gene_id "GBI_21126"; transcript_id "GBI_21126.1"; exon_number "13";
Scaffold654	AGAT	transcript	597	13325	.	+	.	gene_id "GBI_21126"; transcript_id "GBI_21126-RA"; Parent "GBI_21126"; gene_name "GBI_21126";
Scaffold654	maker	exon	597	632	.	+	.	gene_id "GBI_21126"; transcript_id "GBI_21126-RA"; Parent "GBI_21126-RA"; gene_name "GBI_21126";
Scaffold654	maker	exon	1968	2082	.	+	.	gene_id "GBI_21126"; transcript_id "GBI_21126-RA"; Parent "GBI_21126-RA"; gene_name "GBI_21126";
Scaffold654	maker	exon	4086	4274	.	+	.	gene_id "GBI_21126"; transcript_id "GBI_21126-RA"; Parent "GBI_21126-RA"; gene_name "GBI_21126";
Scaffold654	maker	exon	11330	11491	.	+	.	gene_id "GBI_21126"; transcript_id "GBI_21126-RA"; Parent "GBI_21126-RA"; gene_name "GBI_21126";
Scaffold654	maker	exon	12782	13325	.	+	.	gene_id "GBI_21126"; transcript_id "GBI_21126-RA"; Parent "GBI_21126-RA"; gene_name "GBI_21126";
Scaffold654	AGAT	transcript	597	16900	.	+	.	gene_id "GBI_21126"; transcript_id "GBI_21126-RB"; Parent "GBI_21126"; gene_name "GBI_21126";
Scaffold654	maker	exon	597	632	.	+	.	gene_id "GBI_21126"; transcript_id "GBI_21126-RB"; Parent "GBI_21126-RB"; gene_name "GBI_21126"; previous_transcript_id "GBI_21126-RB";
Scaffold654	maker	exon	1968	2082	.	+	.	gene_id "GBI_21126"; transcript_id "GBI_21126-RB"; Parent "GBI_21126-RB"; gene_name "GBI_21126"; previous_transcript_id "GBI_21126-RB";
Scaffold654	maker	exon	4086	4274	.	+	.	gene_id "GBI_21126"; transcript_id "GBI_21126-RB"; Parent "GBI_21126-RB"; gene_name "GBI_21126"; previous_transcript_id "GBI_21126-RB";
Scaffold654	maker	exon	11330	11491	.	+	.	gene_id "GBI_21126"; transcript_id "GBI_21126-RB"; Parent "GBI_21126-RB"; gene_name "GBI_21126"; previous_transcript_id "GBI_21126-RB";
Scaffold654	maker	exon	12782	13108	.	+	.	gene_id "GBI_21126"; transcript_id "GBI_21126-RB"; Parent "GBI_21126-RB"; gene_name "GBI_21126"; previous_transcript_id "GBI_21126-RB";
Scaffold654	maker	exon	13248	13329	.	+	.	gene_id "GBI_21126"; transcript_id "GBI_21126-RB"; Parent "GBI_21126-RB"; gene_name "GBI_21126"; previous_transcript_id "GBI_21126-RB";
Scaffold654	maker	exon	13429	13473	.	+	.	gene_id "GBI_21126"; transcript_id "GBI_21126-RB"; Parent "GBI_21126-RB"; gene_name "GBI_21126"; previous_transcript_id "GBI_21126-RB";
Scaffold654	maker	exon	13638	14099	.	+	.	gene_id "GBI_21126"; transcript_id "GBI_21126-RB"; Parent "GBI_21126-RB"; gene_name "GBI_21126"; previous_transcript_id "GBI_21126-RB";
Scaffold654	maker	exon	14481	15056	.	+	.	gene_id "GBI_21126"; transcript_id "GBI_21126-RB"; Parent "GBI_21126-RB"; gene_name "GBI_21126"; previous_transcript_id "GBI_21126-RB";
Scaffold654	maker	exon	15137	16900	.	+	.	gene_id "GBI_21126"; transcript_id "GBI_21126-RB"; Parent "GBI_21126-RB"; gene_name "GBI_21126"; previous_transcript_id "GBI_21126-RB";
Scaffold654	maker	CDS	597	632	.	+	0	gene_id "GBI_21126"; transcript_id "GBI_21126-RA"; Parent "GBI_21126-RA"; gene_name "GBI_21126";
Scaffold654	maker	CDS	1968	2082	.	+	0	gene_id "GBI_21126"; transcript_id "GBI_21126-RA"; Parent "GBI_21126-RA"; gene_name "GBI_21126";
Scaffold654	maker	CDS	4086	4183	.	+	2	gene_id "GBI_21126"; transcript_id "GBI_21126-RA"; Parent "GBI_21126-RA"; gene_name "GBI_21126";
Scaffold654	AGAT	three_prime_UTR	4184	4274	.	+	.	gene_id "GBI_21126"; transcript_id "GBI_21126-RA"; Parent "GBI_21126-RA"; gene_name "GBI_21126";
Scaffold654	AGAT	three_prime_UTR	11330	11491	.	+	.	gene_id "GBI_21126"; transcript_id "GBI_21126-RA"; Parent "GBI_21126-RA"; gene_name "GBI_21126";
Scaffold654	AGAT	three_prime_UTR	12782	13325	.	+	.	gene_id "GBI_21126"; transcript_id "GBI_21126-RA"; Parent "GBI_21126-RA"; gene_name "GBI_21126";
Scaffold654	maker	CDS	597	632	.	+	0	gene_id "GBI_21126"; transcript_id "GBI_21126-RB"; Parent "GBI_21126-RB"; gene_name "GBI_21126"; previous_transcript_id "GBI_21126-RB";
Scaffold654	maker	CDS	1968	2082	.	+	0	gene_id "GBI_21126"; transcript_id "GBI_21126-RB"; Parent "GBI_21126-RB"; gene_name "GBI_21126"; previous_transcript_id "GBI_21126-RB";
Scaffold654	maker	CDS	4086	4183	.	+	2	gene_id "GBI_21126"; transcript_id "GBI_21126-RB"; Parent "GBI_21126-RB"; gene_name "GBI_21126"; previous_transcript_id "GBI_21126-RB";
Scaffold654	AGAT	three_prime_UTR	4184	4274	.	+	.	gene_id "GBI_21126"; transcript_id "GBI_21126-RB"; Parent "GBI_21126-RB"; gene_name "GBI_21126"; previous_transcript_id "GBI_21126-RB";
Scaffold654	AGAT	three_prime_UTR	11330	11491	.	+	.	gene_id "GBI_21126"; transcript_id "GBI_21126-RB"; Parent "GBI_21126-RB"; gene_name "GBI_21126"; previous_transcript_id "GBI_21126-RB";
Scaffold654	AGAT	three_prime_UTR	12782	13108	.	+	.	gene_id "GBI_21126"; transcript_id "GBI_21126-RB"; Parent "GBI_21126-RB"; gene_name "GBI_21126"; previous_transcript_id "GBI_21126-RB";
Scaffold654	AGAT	three_prime_UTR	13248	13329	.	+	.	gene_id "GBI_21126"; transcript_id "GBI_21126-RB"; Parent "GBI_21126-RB"; gene_name "GBI_21126"; previous_transcript_id "GBI_21126-RB";
Scaffold654	AGAT	three_prime_UTR	13429	13473	.	+	.	gene_id "GBI_21126"; transcript_id "GBI_21126-RB"; Parent "GBI_21126-RB"; gene_name "GBI_21126"; previous_transcript_id "GBI_21126-RB";
Scaffold654	AGAT	three_prime_UTR	13638	14099	.	+	.	gene_id "GBI_21126"; transcript_id "GBI_21126-RB"; Parent "GBI_21126-RB"; gene_name "GBI_21126"; previous_transcript_id "GBI_21126-RB";
Scaffold654	AGAT	three_prime_UTR	14481	15056	.	+	.	gene_id "GBI_21126"; transcript_id "GBI_21126-RB"; Parent "GBI_21126-RB"; gene_name "GBI_21126"; previous_transcript_id "GBI_21126-RB";
Scaffold654	AGAT	three_prime_UTR	15137	16900	.	+	.	gene_id "GBI_21126"; transcript_id "GBI_21126-RB"; Parent "GBI_21126-RB"; gene_name "GBI_21126"; previous_transcript_id "GBI_21126-RB";
Scaffold654	AGAT	transcript	1966	13325	.	+	.	gene_id "GBI_21126"; transcript_id "GBI_21126-RC"; Parent "GBI_21126"; gene_name "GBI_21126";
Scaffold654	maker	exon	1966	2159	.	+	.	gene_id "GBI_21126"; transcript_id "GBI_21126-RC"; Parent "GBI_21126-RC"; gene_name "GBI_21126"; previous_transcript_id "GBI_21126-RC";
Scaffold654	maker	exon	3502	3686	.	+	.	gene_id "GBI_21126"; transcript_id "GBI_21126-RC"; Parent "GBI_21126-RC"; gene_name "GBI_21126"; previous_transcript_id "GBI_21126-RC";
Scaffold654	maker	exon	4086	4274	.	+	.	gene_id "GBI_21126"; transcript_id "GBI_21126-RC"; Parent "GBI_21126-RC"; gene_name "GBI_21126"; previous_transcript_id "GBI_21126-RC";
Scaffold654	maker	exon	12782	13325	.	+	.	gene_id "GBI_21126"; transcript_id "GBI_21126-RC"; Parent "GBI_21126-RC"; gene_name "GBI_21126"; previous_transcript_id "GBI_21126-RC";
Scaffold654	AGAT	transcript	1966	16900	.	+	.	gene_id "GBI_21126"; transcript_id "GBI_21126-RD"; Parent "GBI_21126"; gene_name "GBI_21126";
Scaffold654	maker	exon	1966	2159	.	+	.	gene_id "GBI_21126"; transcript_id "GBI_21126-RD"; Parent "GBI_21126-RD"; gene_name "GBI_21126"; previous_transcript_id "GBI_21126-RD";
Scaffold654	maker	exon	4086	4274	.	+	.	gene_id "GBI_21126"; transcript_id "GBI_21126-RD"; Parent "GBI_21126-RD"; gene_name "GBI_21126"; previous_transcript_id "GBI_21126-RD";
Scaffold654	maker	exon	12782	13108	.	+	.	gene_id "GBI_21126"; transcript_id "GBI_21126-RD"; Parent "GBI_21126-RD"; gene_name "GBI_21126"; previous_transcript_id "GBI_21126-RD";
Scaffold654	maker	exon	14175	15056	.	+	.	gene_id "GBI_21126"; transcript_id "GBI_21126-RD"; Parent "GBI_21126-RD"; gene_name "GBI_21126"; previous_transcript_id "GBI_21126-RD";
Scaffold654	maker	exon	15137	16900	.	+	.	gene_id "GBI_21126"; transcript_id "GBI_21126-RD"; Parent "GBI_21126-RD"; gene_name "GBI_21126"; previous_transcript_id "GBI_21126-RD";
Scaffold654	AGAT	transcript	1966	16900	.	+	.	gene_id "GBI_21126"; transcript_id "GBI_21126-RE"; Parent "GBI_21126"; gene_name "GBI_21126";
Scaffold654	maker	exon	1966	2159	.	+	.	gene_id "GBI_21126"; transcript_id "GBI_21126-RE"; Parent "GBI_21126-RE"; gene_name "GBI_21126"; previous_transcript_id "GBI_21126-RE";
Scaffold654	maker	exon	3502	3686	.	+	.	gene_id "GBI_21126"; transcript_id "GBI_21126-RE"; Parent "GBI_21126-RE"; gene_name "GBI_21126"; previous_transcript_id "GBI_21126-RE";
Scaffold654	maker	exon	4086	4274	.	+	.	gene_id "GBI_21126"; transcript_id "GBI_21126-RE"; Parent "GBI_21126-RE"; gene_name "GBI_21126"; previous_transcript_id "GBI_21126-RE";
Scaffold654	maker	exon	12782	13108	.	+	.	gene_id "GBI_21126"; transcript_id "GBI_21126-RE"; Parent "GBI_21126-RE"; gene_name "GBI_21126"; previous_transcript_id "GBI_21126-RE";
Scaffold654	maker	exon	14175	15056	.	+	.	gene_id "GBI_21126"; transcript_id "GBI_21126-RE"; Parent "GBI_21126-RE"; gene_name "GBI_21126"; previous_transcript_id "GBI_21126-RE";
Scaffold654	maker	exon	15137	16900	.	+	.	gene_id "GBI_21126"; transcript_id "GBI_21126-RE"; Parent "GBI_21126-RE"; gene_name "GBI_21126"; previous_transcript_id "GBI_21126-RE";
Scaffold654	StringTie	transcript	12668	17218	.	+	.	gene_id "GBI_21126"; transcript_id "GBI_21126.7"; gene_name "GBI_21126"; oId "STRG.29487.2"; cmp_ref "GBI_21126-RB"; class_code "j"; tss_id "TSS31966";
Scaffold654	StringTie	exon	12668	13108	.	+	.	gene_id "GBI_21126"; transcript_id "GBI_21126.7"; exon_number "1";
Scaffold654	StringTie	exon	13248	13329	.	+	.	gene_id "GBI_21126"; transcript_id "GBI_21126.7"; exon_number "2";
Scaffold654	StringTie	exon	13429	13473	.	+	.	gene_id "GBI_21126"; transcript_id "GBI_21126.7"; exon_number "3";
Scaffold654	StringTie	exon	13638	14099	.	+	.	gene_id "GBI_21126"; transcript_id "GBI_21126.7"; exon_number "4";
Scaffold654	StringTie	exon	14481	15056	.	+	.	gene_id "GBI_21126"; transcript_id "GBI_21126.7"; exon_number "5";
Scaffold654	StringTie	exon	15137	17218	.	+	.	gene_id "GBI_21126"; transcript_id "GBI_21126.7"; exon_number "6";
Scaffold654	maker	CDS	4202	4274	.	+	0	gene_id "GBI_21126"; transcript_id "GBI_21126-RC"; Parent "GBI_21126-RC"; gene_name "GBI_21126"; previous_transcript_id "GBI_21126-RC";
Scaffold654	maker	CDS	12782	13116	.	+	2	gene_id "GBI_21126"; transcript_id "GBI_21126-RC"; Parent "GBI_21126-RC"; gene_name "GBI_21126"; previous_transcript_id "GBI_21126-RC";
Scaffold654	AGAT	five_prime_UTR	1966	2159	.	+	.	gene_id "GBI_21126"; transcript_id "GBI_21126-RC"; Parent "GBI_21126-RC"; gene_name "GBI_21126"; previous_transcript_id "GBI_21126-RC";
Scaffold654	AGAT	five_prime_UTR	3502	3686	.	+	.	gene_id "GBI_21126"; transcript_id "GBI_21126-RC"; Parent "GBI_21126-RC"; gene_name "GBI_21126"; previous_transcript_id "GBI_21126-RC";
Scaffold654	AGAT	five_prime_UTR	4086	4201	.	+	.	gene_id "GBI_21126"; transcript_id "GBI_21126-RC"; Parent "GBI_21126-RC"; gene_name "GBI_21126"; previous_transcript_id "GBI_21126-RC";
Scaffold654	AGAT	three_prime_UTR	13117	13325	.	+	.	gene_id "GBI_21126"; transcript_id "GBI_21126-RC"; Parent "GBI_21126-RC"; gene_name "GBI_21126"; previous_transcript_id "GBI_21126-RC";
Scaffold654	maker	CDS	4202	4274	.	+	0	gene_id "GBI_21126"; transcript_id "GBI_21126-RD"; Parent "GBI_21126-RD"; gene_name "GBI_21126"; previous_transcript_id "GBI_21126-RD";
Scaffold654	maker	CDS	12782	13108	.	+	2	gene_id "GBI_21126"; transcript_id "GBI_21126-RD"; Parent "GBI_21126-RD"; gene_name "GBI_21126"; previous_transcript_id "GBI_21126-RD";
Scaffold654	maker	CDS	14175	14335	.	+	2	gene_id "GBI_21126"; transcript_id "GBI_21126-RD"; Parent "GBI_21126-RD"; gene_name "GBI_21126"; previous_transcript_id "GBI_21126-RD";
Scaffold654	AGAT	five_prime_UTR	1966	2159	.	+	.	gene_id "GBI_21126"; transcript_id "GBI_21126-RD"; Parent "GBI_21126-RD"; gene_name "GBI_21126"; previous_transcript_id "GBI_21126-RD";
Scaffold654	AGAT	five_prime_UTR	4086	4201	.	+	.	gene_id "GBI_21126"; transcript_id "GBI_21126-RD"; Parent "GBI_21126-RD"; gene_name "GBI_21126"; previous_transcript_id "GBI_21126-RD";
Scaffold654	AGAT	three_prime_UTR	14336	15056	.	+	.	gene_id "GBI_21126"; transcript_id "GBI_21126-RD"; Parent "GBI_21126-RD"; gene_name "GBI_21126"; previous_transcript_id "GBI_21126-RD";
Scaffold654	AGAT	three_prime_UTR	15137	16900	.	+	.	gene_id "GBI_21126"; transcript_id "GBI_21126-RD"; Parent "GBI_21126-RD"; gene_name "GBI_21126"; previous_transcript_id "GBI_21126-RD";
Scaffold654	maker	CDS	4202	4274	.	+	0	gene_id "GBI_21126"; transcript_id "GBI_21126-RE"; Parent "GBI_21126-RE"; gene_name "GBI_21126"; previous_transcript_id "GBI_21126-RE";
Scaffold654	maker	CDS	12782	13108	.	+	2	gene_id "GBI_21126"; transcript_id "GBI_21126-RE"; Parent "GBI_21126-RE"; gene_name "GBI_21126"; previous_transcript_id "GBI_21126-RE";
Scaffold654	maker	CDS	14175	14335	.	+	2	gene_id "GBI_21126"; transcript_id "GBI_21126-RE"; Parent "GBI_21126-RE"; gene_name "GBI_21126"; previous_transcript_id "GBI_21126-RE";
Scaffold654	AGAT	five_prime_UTR	1966	2159	.	+	.	gene_id "GBI_21126"; transcript_id "GBI_21126-RE"; Parent "GBI_21126-RE"; gene_name "GBI_21126"; previous_transcript_id "GBI_21126-RE";
Scaffold654	AGAT	five_prime_UTR	3502	3686	.	+	.	gene_id "GBI_21126"; transcript_id "GBI_21126-RE"; Parent "GBI_21126-RE"; gene_name "GBI_21126"; previous_transcript_id "GBI_21126-RE";
Scaffold654	AGAT	five_prime_UTR	4086	4201	.	+	.	gene_id "GBI_21126"; transcript_id "GBI_21126-RE"; Parent "GBI_21126-RE"; gene_name "GBI_21126"; previous_transcript_id "GBI_21126-RE";
Scaffold654	AGAT	three_prime_UTR	14336	15056	.	+	.	gene_id "GBI_21126"; transcript_id "GBI_21126-RE"; Parent "GBI_21126-RE"; gene_name "GBI_21126"; previous_transcript_id "GBI_21126-RE";
Scaffold654	AGAT	three_prime_UTR	15137	16900	.	+	.	gene_id "GBI_21126"; transcript_id "GBI_21126-RE"; Parent "GBI_21126-RE"; gene_name "GBI_21126"; previous_transcript_id "GBI_21126-RE";
Scaffold657	AGAT	gene	386	13485	.	+	.	gene_id "GBI_21127"; gene_name "GBI_21127";
Scaffold657	StringTie	transcript	386	13459	.	+	.	gene_id "GBI_21127"; transcript_id "GBI_21127.1"; gene_name "GBI_21127"; oId "STRG.29490.3"; cmp_ref "GBI_21127-RA"; class_code "j"; tss_id "TSS31974";
Scaffold657	StringTie	exon	386	558	.	+	.	gene_id "GBI_21127"; transcript_id "GBI_21127.1"; exon_number "1";
Scaffold657	StringTie	exon	1986	2069	.	+	.	gene_id "GBI_21127"; transcript_id "GBI_21127.1"; exon_number "2";
Scaffold657	StringTie	exon	2423	2559	.	+	.	gene_id "GBI_21127"; transcript_id "GBI_21127.1"; exon_number "3";
Scaffold657	StringTie	exon	2676	2883	.	+	.	gene_id "GBI_21127"; transcript_id "GBI_21127.1"; exon_number "4";
Scaffold657	StringTie	exon	2933	3208	.	+	.	gene_id "GBI_21127"; transcript_id "GBI_21127.1"; exon_number "5";
Scaffold657	StringTie	exon	10572	10697	.	+	.	gene_id "GBI_21127"; transcript_id "GBI_21127.1"; exon_number "6";
Scaffold657	StringTie	exon	11348	11565	.	+	.	gene_id "GBI_21127"; transcript_id "GBI_21127.1"; exon_number "7";
Scaffold657	StringTie	exon	13372	13459	.	+	.	gene_id "GBI_21127"; transcript_id "GBI_21127.1"; exon_number "8";
Scaffold657	AGAT	transcript	4507	13485	.	+	.	gene_id "GBI_21127"; transcript_id "GBI_21127-RA"; Parent "GBI_21127"; gene_name "GBI_21127";
Scaffold657	maker	exon	4507	4801	.	+	.	gene_id "GBI_21127"; transcript_id "GBI_21127-RA"; Parent "GBI_21127-RA"; gene_name "GBI_21127";
Scaffold657	maker	exon	6905	7044	.	+	.	gene_id "GBI_21127"; transcript_id "GBI_21127-RA"; Parent "GBI_21127-RA"; gene_name "GBI_21127";
Scaffold657	maker	exon	11482	11565	.	+	.	gene_id "GBI_21127"; transcript_id "GBI_21127-RA"; Parent "GBI_21127-RA"; gene_name "GBI_21127";
Scaffold657	maker	exon	13372	13485	.	+	.	gene_id "GBI_21127"; transcript_id "GBI_21127-RA"; Parent "GBI_21127-RA"; gene_name "GBI_21127";
Scaffold657	StringTie	transcript	6202	12304	.	+	.	gene_id "GBI_21127"; transcript_id "GBI_21127.3"; gene_name "GBI_21127"; oId "STRG.29490.6"; cmp_ref "GBI_21127-RA"; class_code "o"; tss_id "TSS31976";
Scaffold657	StringTie	exon	6202	6482	.	+	.	gene_id "GBI_21127"; transcript_id "GBI_21127.3"; exon_number "1";
Scaffold657	StringTie	exon	11348	12304	.	+	.	gene_id "GBI_21127"; transcript_id "GBI_21127.3"; exon_number "2";
Scaffold657	StringTie	transcript	6845	12304	.	+	.	gene_id "GBI_21127"; transcript_id "GBI_21127.4"; gene_name "GBI_21127"; oId "STRG.29490.7"; cmp_ref "GBI_21127-RA"; class_code "j"; tss_id "TSS31977";
Scaffold657	StringTie	exon	6845	7044	.	+	.	gene_id "GBI_21127"; transcript_id "GBI_21127.4"; exon_number "1";
Scaffold657	StringTie	exon	11348	12304	.	+	.	gene_id "GBI_21127"; transcript_id "GBI_21127.4"; exon_number "2";
Scaffold657	maker	CDS	4507	4801	.	+	0	gene_id "GBI_21127"; transcript_id "GBI_21127-RA"; Parent "GBI_21127-RA"; gene_name "GBI_21127";
Scaffold657	maker	CDS	6905	7044	.	+	2	gene_id "GBI_21127"; transcript_id "GBI_21127-RA"; Parent "GBI_21127-RA"; gene_name "GBI_21127";
Scaffold657	maker	CDS	11482	11565	.	+	0	gene_id "GBI_21127"; transcript_id "GBI_21127-RA"; Parent "GBI_21127-RA"; gene_name "GBI_21127";
Scaffold657	maker	CDS	13372	13485	.	+	0	gene_id "GBI_21127"; transcript_id "GBI_21127-RA"; Parent "GBI_21127-RA"; gene_name "GBI_21127";
Scaffold657	AGAT	gene	13934	17106	.	-	.	gene_id "GBI_21128"; gene_name "GBI_21128";
Scaffold657	AGAT	transcript	13934	17106	.	-	.	gene_id "GBI_21128"; transcript_id "GBI_21128-RA"; Parent "GBI_21128"; gene_name "GBI_21128";
Scaffold657	maker	exon	13934	14335	.	-	.	gene_id "GBI_21128"; transcript_id "GBI_21128-RA"; Parent "GBI_21128-RA"; gene_name "GBI_21128";
Scaffold657	maker	exon	15059	15198	.	-	.	gene_id "GBI_21128"; transcript_id "GBI_21128-RA"; Parent "GBI_21128-RA"; gene_name "GBI_21128";
Scaffold657	maker	exon	17094	17106	.	-	.	gene_id "GBI_21128"; transcript_id "GBI_21128-RA"; Parent "GBI_21128-RA"; gene_name "GBI_21128";
Scaffold657	maker	CDS	13934	14335	.	-	0	gene_id "GBI_21128"; transcript_id "GBI_21128-RA"; Parent "GBI_21128-RA"; gene_name "GBI_21128";
Scaffold657	maker	CDS	15059	15198	.	-	2	gene_id "GBI_21128"; transcript_id "GBI_21128-RA"; Parent "GBI_21128-RA"; gene_name "GBI_21128";
Scaffold657	maker	CDS	17094	17106	.	-	0	gene_id "GBI_21128"; transcript_id "GBI_21128-RA"; Parent "GBI_21128-RA"; gene_name "GBI_21128";
Scaffold658	AGAT	gene	4124	6759	.	-	.	gene_id "GBI_21129"; gene_name "GBI_21129";
Scaffold658	AGAT	transcript	4124	6759	.	-	.	gene_id "GBI_21129"; transcript_id "GBI_21129-RA"; Parent "GBI_21129"; gene_name "GBI_21129";
Scaffold658	maker	exon	4124	4875	.	-	.	gene_id "GBI_21129"; transcript_id "GBI_21129-RA"; Parent "GBI_21129-RA"; gene_name "GBI_21129";
Scaffold658	maker	exon	6720	6759	.	-	.	gene_id "GBI_21129"; transcript_id "GBI_21129-RA"; Parent "GBI_21129-RA"; gene_name "GBI_21129";
Scaffold658	maker	CDS	4757	4875	.	-	2	gene_id "GBI_21129"; transcript_id "GBI_21129-RA"; Parent "GBI_21129-RA"; gene_name "GBI_21129";
Scaffold658	maker	CDS	6720	6759	.	-	0	gene_id "GBI_21129"; transcript_id "GBI_21129-RA"; Parent "GBI_21129-RA"; gene_name "GBI_21129";
Scaffold658	AGAT	three_prime_UTR	4124	4756	.	-	.	gene_id "GBI_21129"; transcript_id "GBI_21129-RA"; Parent "GBI_21129-RA"; gene_name "GBI_21129";
Scaffold658	AGAT	gene	9642	17868	.	-	.	gene_id "GBI_21130"; gene_name "GBI_21130";
Scaffold658	StringTie	transcript	9642	17868	.	-	.	gene_id "GBI_21130"; transcript_id "GBI_21130.1"; gene_name "GBI_21130"; oId "STRG.29502.2"; cmp_ref "GBI_21130-RB"; class_code "n"; tss_id "TSS31981";
Scaffold658	StringTie	exon	9642	10636	.	-	.	gene_id "GBI_21130"; transcript_id "GBI_21130.1"; exon_number "1";
Scaffold658	StringTie	exon	11286	13610	.	-	.	gene_id "GBI_21130"; transcript_id "GBI_21130.1"; exon_number "2";
Scaffold658	StringTie	exon	17298	17868	.	-	.	gene_id "GBI_21130"; transcript_id "GBI_21130.1"; exon_number "3";
Scaffold658	StringTie	transcript	9642	17868	.	-	.	gene_id "GBI_21130"; transcript_id "GBI_21130.2"; gene_name "GBI_21130"; oId "STRG.29502.1"; cmp_ref "GBI_21130-RB"; class_code "j"; tss_id "TSS31981";
Scaffold658	StringTie	exon	9642	10636	.	-	.	gene_id "GBI_21130"; transcript_id "GBI_21130.2"; exon_number "1";
Scaffold658	StringTie	exon	11286	11362	.	-	.	gene_id "GBI_21130"; transcript_id "GBI_21130.2"; exon_number "2";
Scaffold658	StringTie	exon	13554	13610	.	-	.	gene_id "GBI_21130"; transcript_id "GBI_21130.2"; exon_number "3";
Scaffold658	StringTie	exon	17298	17868	.	-	.	gene_id "GBI_21130"; transcript_id "GBI_21130.2"; exon_number "4";
Scaffold658	AGAT	transcript	9998	17474	.	-	.	gene_id "GBI_21130"; transcript_id "GBI_21130-RA"; Parent "GBI_21130"; gene_name "GBI_21130";
Scaffold658	maker	exon	9998	10636	.	-	.	gene_id "GBI_21130"; transcript_id "GBI_21130-RA"; Parent "GBI_21130-RA"; gene_name "GBI_21130";
Scaffold658	maker	exon	13554	13610	.	-	.	gene_id "GBI_21130"; transcript_id "GBI_21130-RA"; Parent "GBI_21130-RA"; gene_name "GBI_21130";
Scaffold658	maker	exon	17298	17474	.	-	.	gene_id "GBI_21130"; transcript_id "GBI_21130-RA"; Parent "GBI_21130-RA"; gene_name "GBI_21130";
Scaffold658	AGAT	transcript	9998	17474	.	-	.	gene_id "GBI_21130"; transcript_id "GBI_21130-RB"; Parent "GBI_21130"; gene_name "GBI_21130";
Scaffold658	maker	exon	9998	10636	.	-	.	gene_id "GBI_21130"; transcript_id "GBI_21130-RB"; Parent "GBI_21130-RB"; gene_name "GBI_21130"; previous_transcript_id "GBI_21130-RB";
Scaffold658	maker	exon	11317	11362	.	-	.	gene_id "GBI_21130"; transcript_id "GBI_21130-RB"; Parent "GBI_21130-RB"; gene_name "GBI_21130"; previous_transcript_id "GBI_21130-RB";
Scaffold658	maker	exon	13554	13610	.	-	.	gene_id "GBI_21130"; transcript_id "GBI_21130-RB"; Parent "GBI_21130-RB"; gene_name "GBI_21130"; previous_transcript_id "GBI_21130-RB";
Scaffold658	maker	exon	17298	17474	.	-	.	gene_id "GBI_21130"; transcript_id "GBI_21130-RB"; Parent "GBI_21130-RB"; gene_name "GBI_21130"; previous_transcript_id "GBI_21130-RB";
Scaffold658	maker	CDS	10586	10636	.	-	0	gene_id "GBI_21130"; transcript_id "GBI_21130-RA"; Parent "GBI_21130-RA"; gene_name "GBI_21130";
Scaffold658	maker	CDS	13554	13610	.	-	0	gene_id "GBI_21130"; transcript_id "GBI_21130-RA"; Parent "GBI_21130-RA"; gene_name "GBI_21130";
Scaffold658	maker	CDS	17298	17474	.	-	0	gene_id "GBI_21130"; transcript_id "GBI_21130-RA"; Parent "GBI_21130-RA"; gene_name "GBI_21130";
Scaffold658	AGAT	three_prime_UTR	9998	10585	.	-	.	gene_id "GBI_21130"; transcript_id "GBI_21130-RA"; Parent "GBI_21130-RA"; gene_name "GBI_21130";
Scaffold658	maker	CDS	10413	10636	.	-	2	gene_id "GBI_21130"; transcript_id "GBI_21130-RB"; Parent "GBI_21130-RB"; gene_name "GBI_21130"; previous_transcript_id "GBI_21130-RB";
Scaffold658	maker	CDS	11317	11362	.	-	0	gene_id "GBI_21130"; transcript_id "GBI_21130-RB"; Parent "GBI_21130-RB"; gene_name "GBI_21130"; previous_transcript_id "GBI_21130-RB";
Scaffold658	maker	CDS	13554	13610	.	-	0	gene_id "GBI_21130"; transcript_id "GBI_21130-RB"; Parent "GBI_21130-RB"; gene_name "GBI_21130"; previous_transcript_id "GBI_21130-RB";
Scaffold658	maker	CDS	17298	17474	.	-	0	gene_id "GBI_21130"; transcript_id "GBI_21130-RB"; Parent "GBI_21130-RB"; gene_name "GBI_21130"; previous_transcript_id "GBI_21130-RB";
Scaffold658	AGAT	three_prime_UTR	9998	10412	.	-	.	gene_id "GBI_21130"; transcript_id "GBI_21130-RB"; Parent "GBI_21130-RB"; gene_name "GBI_21130"; previous_transcript_id "GBI_21130-RB";
Scaffold663	AGAT	gene	10933	12866	.	-	.	gene_id "GBI_21131"; gene_name "GBI_21131";
Scaffold663	AGAT	transcript	10933	12866	.	-	.	gene_id "GBI_21131"; transcript_id "GBI_21131-RA"; Parent "GBI_21131"; gene_name "GBI_21131";
Scaffold663	maker	exon	10933	11121	.	-	.	gene_id "GBI_21131"; transcript_id "GBI_21131-RA"; Parent "GBI_21131-RA"; gene_name "GBI_21131";
Scaffold663	maker	exon	12594	12866	.	-	.	gene_id "GBI_21131"; transcript_id "GBI_21131-RA"; Parent "GBI_21131-RA"; gene_name "GBI_21131";
Scaffold663	maker	CDS	10933	11121	.	-	0	gene_id "GBI_21131"; transcript_id "GBI_21131-RA"; Parent "GBI_21131-RA"; gene_name "GBI_21131";
Scaffold663	maker	CDS	12594	12719	.	-	0	gene_id "GBI_21131"; transcript_id "GBI_21131-RA"; Parent "GBI_21131-RA"; gene_name "GBI_21131";
Scaffold663	AGAT	five_prime_UTR	12720	12866	.	-	.	gene_id "GBI_21131"; transcript_id "GBI_21131-RA"; Parent "GBI_21131-RA"; gene_name "GBI_21131";
Scaffold663	AGAT	gene	17259	17273	.	+	.	gene_id "GBI_21132"; gene_name "GBI_21132";
Scaffold663	AGAT	transcript	17259	17273	.	+	.	gene_id "GBI_21132"; transcript_id "GBI_21132-RA"; Parent "GBI_21132"; gene_name "GBI_21132";
Scaffold663	maker	exon	17259	17273	.	+	.	gene_id "GBI_21132"; transcript_id "GBI_21132-RA"; Parent "GBI_21132-RA"; gene_name "GBI_21132";
Scaffold663	maker	CDS	17259	17273	.	+	0	gene_id "GBI_21132"; transcript_id "GBI_21132-RA"; Parent "GBI_21132-RA"; gene_name "GBI_21132";
Scaffold670	AGAT	gene	6145	6227	.	+	.	gene_id "GBI_21133"; gene_name "GBI_21133";
Scaffold670	AGAT	transcript	6145	6227	.	+	.	gene_id "GBI_21133"; transcript_id "GBI_21133-RA"; Parent "GBI_21133"; gene_name "GBI_21133";
Scaffold670	maker	exon	6145	6227	.	+	.	gene_id "GBI_21133"; transcript_id "GBI_21133-RA"; Parent "GBI_21133-RA"; gene_name "GBI_21133";
Scaffold670	AGAT	gene	7235	7313	.	+	.	gene_id "GBI_21134"; gene_name "GBI_21134";
Scaffold670	AGAT	transcript	7235	7313	.	+	.	gene_id "GBI_21134"; transcript_id "GBI_21134-RA"; Parent "GBI_21134"; gene_name "GBI_21134";
Scaffold670	maker	exon	7235	7272	.	+	.	gene_id "GBI_21134"; transcript_id "GBI_21134-RA"; Parent "GBI_21134-RA"; gene_name "GBI_21134";
Scaffold670	maker	exon	7279	7313	.	+	.	gene_id "GBI_21134"; transcript_id "GBI_21134-RA"; Parent "GBI_21134-RA"; gene_name "GBI_21134";
Scaffold677	AGAT	gene	11496	11567	.	-	.	gene_id "GBI_21135"; gene_name "GBI_21135";
Scaffold677	AGAT	transcript	11496	11567	.	-	.	gene_id "GBI_21135"; transcript_id "GBI_21135-RA"; Parent "GBI_21135"; gene_name "GBI_21135";
Scaffold677	maker	exon	11496	11567	.	-	.	gene_id "GBI_21135"; transcript_id "GBI_21135-RA"; Parent "GBI_21135-RA"; gene_name "GBI_21135";
Scaffold679	AGAT	gene	3676	10942	.	+	.	gene_id "GBI_21136"; gene_name "GBI_21136";
Scaffold679	AGAT	transcript	3676	10942	.	+	.	gene_id "GBI_21136"; transcript_id "GBI_21136-RA"; Parent "GBI_21136"; gene_name "GBI_21136";
Scaffold679	maker	exon	3676	3994	.	+	.	gene_id "GBI_21136"; transcript_id "GBI_21136-RA"; Parent "GBI_21136-RA"; gene_name "GBI_21136";
Scaffold679	maker	exon	5396	5604	.	+	.	gene_id "GBI_21136"; transcript_id "GBI_21136-RA"; Parent "GBI_21136-RA"; gene_name "GBI_21136";
Scaffold679	maker	exon	6526	6671	.	+	.	gene_id "GBI_21136"; transcript_id "GBI_21136-RA"; Parent "GBI_21136-RA"; gene_name "GBI_21136";
Scaffold679	maker	exon	10837	10942	.	+	.	gene_id "GBI_21136"; transcript_id "GBI_21136-RA"; Parent "GBI_21136-RA"; gene_name "GBI_21136";
Scaffold679	maker	CDS	3676	3994	.	+	0	gene_id "GBI_21136"; transcript_id "GBI_21136-RA"; Parent "GBI_21136-RA"; gene_name "GBI_21136";
Scaffold679	maker	CDS	5396	5604	.	+	2	gene_id "GBI_21136"; transcript_id "GBI_21136-RA"; Parent "GBI_21136-RA"; gene_name "GBI_21136";
Scaffold679	maker	CDS	6526	6671	.	+	0	gene_id "GBI_21136"; transcript_id "GBI_21136-RA"; Parent "GBI_21136-RA"; gene_name "GBI_21136";
Scaffold679	maker	CDS	10837	10942	.	+	1	gene_id "GBI_21136"; transcript_id "GBI_21136-RA"; Parent "GBI_21136-RA"; gene_name "GBI_21136";
Scaffold681	AGAT	gene	11858	16564	.	+	.	gene_id "GBI_21137"; gene_name "GBI_21137";
Scaffold681	AGAT	transcript	11858	16564	.	+	.	gene_id "GBI_21137"; transcript_id "GBI_21137-RA"; Parent "GBI_21137"; gene_name "GBI_21137";
Scaffold681	maker	exon	11858	11930	.	+	.	gene_id "GBI_21137"; transcript_id "GBI_21137-RA"; Parent "GBI_21137-RA"; gene_name "GBI_21137";
Scaffold681	maker	exon	11986	12062	.	+	.	gene_id "GBI_21137"; transcript_id "GBI_21137-RA"; Parent "GBI_21137-RA"; gene_name "GBI_21137";
Scaffold681	maker	exon	16340	16564	.	+	.	gene_id "GBI_21137"; transcript_id "GBI_21137-RA"; Parent "GBI_21137-RA"; gene_name "GBI_21137";
Scaffold681	StringTie	transcript	11992	12374	.	+	.	gene_id "GBI_21137"; transcript_id "GBI_21137.2"; gene_name "GBI_21137"; oId "STRG.29511.1"; cmp_ref "GBI_21137-RA"; class_code "e"; tss_id "TSS32473";
Scaffold681	StringTie	exon	11992	12374	.	+	.	gene_id "GBI_21137"; transcript_id "GBI_21137.2"; exon_number "1";
Scaffold681	maker	CDS	11858	11930	.	+	0	gene_id "GBI_21137"; transcript_id "GBI_21137-RA"; Parent "GBI_21137-RA"; gene_name "GBI_21137";
Scaffold681	maker	CDS	11986	12062	.	+	2	gene_id "GBI_21137"; transcript_id "GBI_21137-RA"; Parent "GBI_21137-RA"; gene_name "GBI_21137";
Scaffold681	maker	CDS	16340	16564	.	+	0	gene_id "GBI_21137"; transcript_id "GBI_21137-RA"; Parent "GBI_21137-RA"; gene_name "GBI_21137";
Scaffold684	AGAT	gene	3178	5312	.	+	.	gene_id "GBI_21138"; gene_name "GBI_21138";
Scaffold684	StringTie	transcript	3178	5312	.	+	.	gene_id "GBI_21138"; transcript_id "GBI_21138.1"; gene_name "GBI_21138"; oId "STRG.29512.1"; cmp_ref "GBI_21138-RA"; class_code "k"; tss_id "TSS32474";
Scaffold684	StringTie	exon	3178	3372	.	+	.	gene_id "GBI_21138"; transcript_id "GBI_21138.1"; exon_number "1";
Scaffold684	StringTie	exon	4534	5312	.	+	.	gene_id "GBI_21138"; transcript_id "GBI_21138.1"; exon_number "2";
Scaffold684	AGAT	transcript	4652	4897	.	+	.	gene_id "GBI_21138"; transcript_id "GBI_21138-RA"; Parent "GBI_21138"; gene_name "GBI_21138";
Scaffold684	maker	exon	4652	4897	.	+	.	gene_id "GBI_21138"; transcript_id "GBI_21138-RA"; Parent "GBI_21138-RA"; gene_name "GBI_21138";
Scaffold684	maker	CDS	4652	4897	.	+	0	gene_id "GBI_21138"; transcript_id "GBI_21138-RA"; Parent "GBI_21138-RA"; gene_name "GBI_21138";
Scaffold687	AGAT	gene	16628	16699	.	+	.	gene_id "GBI_21139"; gene_name "GBI_21139";
Scaffold687	AGAT	transcript	16628	16699	.	+	.	gene_id "GBI_21139"; transcript_id "GBI_21139-RA"; Parent "GBI_21139"; gene_name "GBI_21139";
Scaffold687	maker	exon	16628	16699	.	+	.	gene_id "GBI_21139"; transcript_id "GBI_21139-RA"; Parent "GBI_21139-RA"; gene_name "GBI_21139";
Scaffold697	AGAT	gene	1	8509	.	-	.	gene_id "GBI_21140"; gene_name "GBI_21140";
Scaffold697	StringTie	transcript	1	1729	.	-	.	gene_id "GBI_21140"; transcript_id "GBI_21140.1"; gene_name "GBI_21140"; oId "STRG.29518.2"; cmp_ref "GBI_21140-RA"; class_code "j"; tss_id "TSS32697";
Scaffold697	StringTie	exon	1	121	.	-	.	gene_id "GBI_21140"; transcript_id "GBI_21140.1"; exon_number "1";
Scaffold697	StringTie	exon	1608	1729	.	-	.	gene_id "GBI_21140"; transcript_id "GBI_21140.1"; exon_number "2";
Scaffold697	StringTie	transcript	1	1729	.	-	.	gene_id "GBI_21140"; transcript_id "GBI_21140.2"; gene_name "GBI_21140"; oId "STRG.29518.1"; cmp_ref "GBI_21140-RA"; class_code "j"; tss_id "TSS32697";
Scaffold697	StringTie	exon	1	121	.	-	.	gene_id "GBI_21140"; transcript_id "GBI_21140.2"; exon_number "1";
Scaffold697	StringTie	exon	1623	1729	.	-	.	gene_id "GBI_21140"; transcript_id "GBI_21140.2"; exon_number "2";
Scaffold697	AGAT	transcript	2	8509	.	-	.	gene_id "GBI_21140"; transcript_id "GBI_21140-RA"; Parent "GBI_21140"; gene_name "GBI_21140";
Scaffold697	maker	exon	2	121	.	-	.	gene_id "GBI_21140"; transcript_id "GBI_21140-RA"; Parent "GBI_21140-RA"; gene_name "GBI_21140";
Scaffold697	maker	exon	1937	2090	.	-	.	gene_id "GBI_21140"; transcript_id "GBI_21140-RA"; Parent "GBI_21140-RA"; gene_name "GBI_21140";
Scaffold697	maker	exon	2555	2753	.	-	.	gene_id "GBI_21140"; transcript_id "GBI_21140-RA"; Parent "GBI_21140-RA"; gene_name "GBI_21140";
Scaffold697	maker	exon	3092	3199	.	-	.	gene_id "GBI_21140"; transcript_id "GBI_21140-RA"; Parent "GBI_21140-RA"; gene_name "GBI_21140";
Scaffold697	maker	exon	5582	5744	.	-	.	gene_id "GBI_21140"; transcript_id "GBI_21140-RA"; Parent "GBI_21140-RA"; gene_name "GBI_21140";
Scaffold697	maker	exon	8342	8509	.	-	.	gene_id "GBI_21140"; transcript_id "GBI_21140-RA"; Parent "GBI_21140-RA"; gene_name "GBI_21140";
Scaffold697	maker	CDS	2	121	.	-	0	gene_id "GBI_21140"; transcript_id "GBI_21140-RA"; Parent "GBI_21140-RA"; gene_name "GBI_21140";
Scaffold697	maker	CDS	1937	2090	.	-	1	gene_id "GBI_21140"; transcript_id "GBI_21140-RA"; Parent "GBI_21140-RA"; gene_name "GBI_21140";
Scaffold697	maker	CDS	2555	2753	.	-	2	gene_id "GBI_21140"; transcript_id "GBI_21140-RA"; Parent "GBI_21140-RA"; gene_name "GBI_21140";
Scaffold697	maker	CDS	3092	3164	.	-	0	gene_id "GBI_21140"; transcript_id "GBI_21140-RA"; Parent "GBI_21140-RA"; gene_name "GBI_21140";
Scaffold697	AGAT	five_prime_UTR	3165	3199	.	-	.	gene_id "GBI_21140"; transcript_id "GBI_21140-RA"; Parent "GBI_21140-RA"; gene_name "GBI_21140";
Scaffold697	AGAT	five_prime_UTR	5582	5744	.	-	.	gene_id "GBI_21140"; transcript_id "GBI_21140-RA"; Parent "GBI_21140-RA"; gene_name "GBI_21140";
Scaffold697	AGAT	five_prime_UTR	8342	8509	.	-	.	gene_id "GBI_21140"; transcript_id "GBI_21140-RA"; Parent "GBI_21140-RA"; gene_name "GBI_21140";
Scaffold699	AGAT	gene	1	16216	.	-	.	gene_id "GBI_21141"; gene_name "GBI_21141";
Scaffold699	AGAT	transcript	1	15603	.	-	.	gene_id "GBI_21141"; transcript_id "GBI_21141-RA"; Parent "GBI_21141"; gene_name "GBI_21141";
Scaffold699	maker	exon	1	1038	.	-	.	gene_id "GBI_21141"; transcript_id "GBI_21141-RA"; Parent "GBI_21141-RA"; gene_name "GBI_21141";
Scaffold699	maker	exon	1653	1835	.	-	.	gene_id "GBI_21141"; transcript_id "GBI_21141-RA"; Parent "GBI_21141-RA"; gene_name "GBI_21141";
Scaffold699	maker	exon	1918	2058	.	-	.	gene_id "GBI_21141"; transcript_id "GBI_21141-RA"; Parent "GBI_21141-RA"; gene_name "GBI_21141";
Scaffold699	maker	exon	3300	3374	.	-	.	gene_id "GBI_21141"; transcript_id "GBI_21141-RA"; Parent "GBI_21141-RA"; gene_name "GBI_21141";
Scaffold699	maker	exon	3451	3591	.	-	.	gene_id "GBI_21141"; transcript_id "GBI_21141-RA"; Parent "GBI_21141-RA"; gene_name "GBI_21141";
Scaffold699	maker	exon	3763	3945	.	-	.	gene_id "GBI_21141"; transcript_id "GBI_21141-RA"; Parent "GBI_21141-RA"; gene_name "GBI_21141";
Scaffold699	maker	exon	4023	4154	.	-	.	gene_id "GBI_21141"; transcript_id "GBI_21141-RA"; Parent "GBI_21141-RA"; gene_name "GBI_21141";
Scaffold699	maker	exon	4239	4323	.	-	.	gene_id "GBI_21141"; transcript_id "GBI_21141-RA"; Parent "GBI_21141-RA"; gene_name "GBI_21141";
Scaffold699	maker	exon	6386	6528	.	-	.	gene_id "GBI_21141"; transcript_id "GBI_21141-RA"; Parent "GBI_21141-RA"; gene_name "GBI_21141";
Scaffold699	maker	exon	7137	7274	.	-	.	gene_id "GBI_21141"; transcript_id "GBI_21141-RA"; Parent "GBI_21141-RA"; gene_name "GBI_21141";
Scaffold699	maker	exon	7367	7555	.	-	.	gene_id "GBI_21141"; transcript_id "GBI_21141-RA"; Parent "GBI_21141-RA"; gene_name "GBI_21141";
Scaffold699	maker	exon	7638	7778	.	-	.	gene_id "GBI_21141"; transcript_id "GBI_21141-RA"; Parent "GBI_21141-RA"; gene_name "GBI_21141";
Scaffold699	maker	exon	8870	9052	.	-	.	gene_id "GBI_21141"; transcript_id "GBI_21141-RA"; Parent "GBI_21141-RA"; gene_name "GBI_21141";
Scaffold699	maker	exon	9286	9417	.	-	.	gene_id "GBI_21141"; transcript_id "GBI_21141-RA"; Parent "GBI_21141-RA"; gene_name "GBI_21141";
Scaffold699	maker	exon	11785	12129	.	-	.	gene_id "GBI_21141"; transcript_id "GBI_21141-RA"; Parent "GBI_21141-RA"; gene_name "GBI_21141";
Scaffold699	maker	exon	13135	13257	.	-	.	gene_id "GBI_21141"; transcript_id "GBI_21141-RA"; Parent "GBI_21141-RA"; gene_name "GBI_21141";
Scaffold699	maker	exon	14137	14187	.	-	.	gene_id "GBI_21141"; transcript_id "GBI_21141-RA"; Parent "GBI_21141-RA"; gene_name "GBI_21141";
Scaffold699	maker	exon	14585	14767	.	-	.	gene_id "GBI_21141"; transcript_id "GBI_21141-RA"; Parent "GBI_21141-RA"; gene_name "GBI_21141";
Scaffold699	maker	exon	15459	15603	.	-	.	gene_id "GBI_21141"; transcript_id "GBI_21141-RA"; Parent "GBI_21141-RA"; gene_name "GBI_21141";
Scaffold699	AGAT	transcript	1	16206	.	-	.	gene_id "GBI_21141"; transcript_id "GBI_21141-RB"; Parent "GBI_21141"; gene_name "GBI_21141";
Scaffold699	maker	exon	1	1038	.	-	.	gene_id "GBI_21141"; transcript_id "GBI_21141-RB"; Parent "GBI_21141-RB"; gene_name "GBI_21141"; previous_transcript_id "GBI_21141-RB";
Scaffold699	maker	exon	1653	1835	.	-	.	gene_id "GBI_21141"; transcript_id "GBI_21141-RB"; Parent "GBI_21141-RB"; gene_name "GBI_21141"; previous_transcript_id "GBI_21141-RB";
Scaffold699	maker	exon	1918	2058	.	-	.	gene_id "GBI_21141"; transcript_id "GBI_21141-RB"; Parent "GBI_21141-RB"; gene_name "GBI_21141"; previous_transcript_id "GBI_21141-RB";
Scaffold699	maker	exon	3300	3374	.	-	.	gene_id "GBI_21141"; transcript_id "GBI_21141-RB"; Parent "GBI_21141-RB"; gene_name "GBI_21141"; previous_transcript_id "GBI_21141-RB";
Scaffold699	maker	exon	3451	3591	.	-	.	gene_id "GBI_21141"; transcript_id "GBI_21141-RB"; Parent "GBI_21141-RB"; gene_name "GBI_21141"; previous_transcript_id "GBI_21141-RB";
Scaffold699	maker	exon	3763	3945	.	-	.	gene_id "GBI_21141"; transcript_id "GBI_21141-RB"; Parent "GBI_21141-RB"; gene_name "GBI_21141"; previous_transcript_id "GBI_21141-RB";
Scaffold699	maker	exon	4023	4154	.	-	.	gene_id "GBI_21141"; transcript_id "GBI_21141-RB"; Parent "GBI_21141-RB"; gene_name "GBI_21141"; previous_transcript_id "GBI_21141-RB";
Scaffold699	maker	exon	4239	4323	.	-	.	gene_id "GBI_21141"; transcript_id "GBI_21141-RB"; Parent "GBI_21141-RB"; gene_name "GBI_21141"; previous_transcript_id "GBI_21141-RB";
Scaffold699	maker	exon	6386	6528	.	-	.	gene_id "GBI_21141"; transcript_id "GBI_21141-RB"; Parent "GBI_21141-RB"; gene_name "GBI_21141"; previous_transcript_id "GBI_21141-RB";
Scaffold699	maker	exon	7137	7274	.	-	.	gene_id "GBI_21141"; transcript_id "GBI_21141-RB"; Parent "GBI_21141-RB"; gene_name "GBI_21141"; previous_transcript_id "GBI_21141-RB";
Scaffold699	maker	exon	7367	7555	.	-	.	gene_id "GBI_21141"; transcript_id "GBI_21141-RB"; Parent "GBI_21141-RB"; gene_name "GBI_21141"; previous_transcript_id "GBI_21141-RB";
Scaffold699	maker	exon	7638	7778	.	-	.	gene_id "GBI_21141"; transcript_id "GBI_21141-RB"; Parent "GBI_21141-RB"; gene_name "GBI_21141"; previous_transcript_id "GBI_21141-RB";
Scaffold699	maker	exon	8870	9052	.	-	.	gene_id "GBI_21141"; transcript_id "GBI_21141-RB"; Parent "GBI_21141-RB"; gene_name "GBI_21141"; previous_transcript_id "GBI_21141-RB";
Scaffold699	maker	exon	9286	9417	.	-	.	gene_id "GBI_21141"; transcript_id "GBI_21141-RB"; Parent "GBI_21141-RB"; gene_name "GBI_21141"; previous_transcript_id "GBI_21141-RB";
Scaffold699	maker	exon	11785	12129	.	-	.	gene_id "GBI_21141"; transcript_id "GBI_21141-RB"; Parent "GBI_21141-RB"; gene_name "GBI_21141"; previous_transcript_id "GBI_21141-RB";
Scaffold699	maker	exon	13135	13257	.	-	.	gene_id "GBI_21141"; transcript_id "GBI_21141-RB"; Parent "GBI_21141-RB"; gene_name "GBI_21141"; previous_transcript_id "GBI_21141-RB";
Scaffold699	maker	exon	14137	14187	.	-	.	gene_id "GBI_21141"; transcript_id "GBI_21141-RB"; Parent "GBI_21141-RB"; gene_name "GBI_21141"; previous_transcript_id "GBI_21141-RB";
Scaffold699	maker	exon	14585	14767	.	-	.	gene_id "GBI_21141"; transcript_id "GBI_21141-RB"; Parent "GBI_21141-RB"; gene_name "GBI_21141"; previous_transcript_id "GBI_21141-RB";
Scaffold699	maker	exon	15459	15596	.	-	.	gene_id "GBI_21141"; transcript_id "GBI_21141-RB"; Parent "GBI_21141-RB"; gene_name "GBI_21141"; previous_transcript_id "GBI_21141-RB";
Scaffold699	maker	exon	15953	16206	.	-	.	gene_id "GBI_21141"; transcript_id "GBI_21141-RB"; Parent "GBI_21141-RB"; gene_name "GBI_21141"; previous_transcript_id "GBI_21141-RB";
Scaffold699	AGAT	transcript	1	16206	.	-	.	gene_id "GBI_21141"; transcript_id "GBI_21141-RC"; Parent "GBI_21141"; gene_name "GBI_21141";
Scaffold699	maker	exon	1	1038	.	-	.	gene_id "GBI_21141"; transcript_id "GBI_21141-RC"; Parent "GBI_21141-RC"; gene_name "GBI_21141"; previous_transcript_id "GBI_21141-RC";
Scaffold699	maker	exon	1653	1835	.	-	.	gene_id "GBI_21141"; transcript_id "GBI_21141-RC"; Parent "GBI_21141-RC"; gene_name "GBI_21141"; previous_transcript_id "GBI_21141-RC";
Scaffold699	maker	exon	1918	2058	.	-	.	gene_id "GBI_21141"; transcript_id "GBI_21141-RC"; Parent "GBI_21141-RC"; gene_name "GBI_21141"; previous_transcript_id "GBI_21141-RC";
Scaffold699	maker	exon	3300	3374	.	-	.	gene_id "GBI_21141"; transcript_id "GBI_21141-RC"; Parent "GBI_21141-RC"; gene_name "GBI_21141"; previous_transcript_id "GBI_21141-RC";
Scaffold699	maker	exon	3451	3591	.	-	.	gene_id "GBI_21141"; transcript_id "GBI_21141-RC"; Parent "GBI_21141-RC"; gene_name "GBI_21141"; previous_transcript_id "GBI_21141-RC";
Scaffold699	maker	exon	3763	3945	.	-	.	gene_id "GBI_21141"; transcript_id "GBI_21141-RC"; Parent "GBI_21141-RC"; gene_name "GBI_21141"; previous_transcript_id "GBI_21141-RC";
Scaffold699	maker	exon	4023	4154	.	-	.	gene_id "GBI_21141"; transcript_id "GBI_21141-RC"; Parent "GBI_21141-RC"; gene_name "GBI_21141"; previous_transcript_id "GBI_21141-RC";
Scaffold699	maker	exon	4239	4323	.	-	.	gene_id "GBI_21141"; transcript_id "GBI_21141-RC"; Parent "GBI_21141-RC"; gene_name "GBI_21141"; previous_transcript_id "GBI_21141-RC";
Scaffold699	maker	exon	6386	6528	.	-	.	gene_id "GBI_21141"; transcript_id "GBI_21141-RC"; Parent "GBI_21141-RC"; gene_name "GBI_21141"; previous_transcript_id "GBI_21141-RC";
Scaffold699	maker	exon	7137	7274	.	-	.	gene_id "GBI_21141"; transcript_id "GBI_21141-RC"; Parent "GBI_21141-RC"; gene_name "GBI_21141"; previous_transcript_id "GBI_21141-RC";
Scaffold699	maker	exon	7367	7555	.	-	.	gene_id "GBI_21141"; transcript_id "GBI_21141-RC"; Parent "GBI_21141-RC"; gene_name "GBI_21141"; previous_transcript_id "GBI_21141-RC";
Scaffold699	maker	exon	7638	7778	.	-	.	gene_id "GBI_21141"; transcript_id "GBI_21141-RC"; Parent "GBI_21141-RC"; gene_name "GBI_21141"; previous_transcript_id "GBI_21141-RC";
Scaffold699	maker	exon	8870	9052	.	-	.	gene_id "GBI_21141"; transcript_id "GBI_21141-RC"; Parent "GBI_21141-RC"; gene_name "GBI_21141"; previous_transcript_id "GBI_21141-RC";
Scaffold699	maker	exon	9286	9522	.	-	.	gene_id "GBI_21141"; transcript_id "GBI_21141-RC"; Parent "GBI_21141-RC"; gene_name "GBI_21141"; previous_transcript_id "GBI_21141-RC";
Scaffold699	maker	exon	11785	12129	.	-	.	gene_id "GBI_21141"; transcript_id "GBI_21141-RC"; Parent "GBI_21141-RC"; gene_name "GBI_21141"; previous_transcript_id "GBI_21141-RC";
Scaffold699	maker	exon	13135	13257	.	-	.	gene_id "GBI_21141"; transcript_id "GBI_21141-RC"; Parent "GBI_21141-RC"; gene_name "GBI_21141"; previous_transcript_id "GBI_21141-RC";
Scaffold699	maker	exon	14137	14187	.	-	.	gene_id "GBI_21141"; transcript_id "GBI_21141-RC"; Parent "GBI_21141-RC"; gene_name "GBI_21141"; previous_transcript_id "GBI_21141-RC";
Scaffold699	maker	exon	14585	14767	.	-	.	gene_id "GBI_21141"; transcript_id "GBI_21141-RC"; Parent "GBI_21141-RC"; gene_name "GBI_21141"; previous_transcript_id "GBI_21141-RC";
Scaffold699	maker	exon	15459	15596	.	-	.	gene_id "GBI_21141"; transcript_id "GBI_21141-RC"; Parent "GBI_21141-RC"; gene_name "GBI_21141"; previous_transcript_id "GBI_21141-RC";
Scaffold699	maker	exon	15953	16206	.	-	.	gene_id "GBI_21141"; transcript_id "GBI_21141-RC"; Parent "GBI_21141-RC"; gene_name "GBI_21141"; previous_transcript_id "GBI_21141-RC";
Scaffold699	StringTie	transcript	2	16216	.	-	.	gene_id "GBI_21141"; transcript_id "GBI_21141.4"; gene_name "GBI_21141"; oId "STRG.29521.3"; cmp_ref "GBI_21141-RC"; class_code "n"; tss_id "TSS32699";
Scaffold699	StringTie	exon	2	1038	.	-	.	gene_id "GBI_21141"; transcript_id "GBI_21141.4"; exon_number "1";
Scaffold699	StringTie	exon	1653	1835	.	-	.	gene_id "GBI_21141"; transcript_id "GBI_21141.4"; exon_number "2";
Scaffold699	StringTie	exon	1918	2058	.	-	.	gene_id "GBI_21141"; transcript_id "GBI_21141.4"; exon_number "3";
Scaffold699	StringTie	exon	2143	2250	.	-	.	gene_id "GBI_21141"; transcript_id "GBI_21141.4"; exon_number "4";
Scaffold699	StringTie	exon	3300	3374	.	-	.	gene_id "GBI_21141"; transcript_id "GBI_21141.4"; exon_number "5";
Scaffold699	StringTie	exon	3451	3591	.	-	.	gene_id "GBI_21141"; transcript_id "GBI_21141.4"; exon_number "6";
Scaffold699	StringTie	exon	3763	3945	.	-	.	gene_id "GBI_21141"; transcript_id "GBI_21141.4"; exon_number "7";
Scaffold699	StringTie	exon	4023	4154	.	-	.	gene_id "GBI_21141"; transcript_id "GBI_21141.4"; exon_number "8";
Scaffold699	StringTie	exon	4239	4323	.	-	.	gene_id "GBI_21141"; transcript_id "GBI_21141.4"; exon_number "9";
Scaffold699	StringTie	exon	5278	5378	.	-	.	gene_id "GBI_21141"; transcript_id "GBI_21141.4"; exon_number "10";
Scaffold699	StringTie	exon	7137	7274	.	-	.	gene_id "GBI_21141"; transcript_id "GBI_21141.4"; exon_number "11";
Scaffold699	StringTie	exon	7367	7555	.	-	.	gene_id "GBI_21141"; transcript_id "GBI_21141.4"; exon_number "12";
Scaffold699	StringTie	exon	7638	7778	.	-	.	gene_id "GBI_21141"; transcript_id "GBI_21141.4"; exon_number "13";
Scaffold699	StringTie	exon	8870	9052	.	-	.	gene_id "GBI_21141"; transcript_id "GBI_21141.4"; exon_number "14";
Scaffold699	StringTie	exon	9286	12129	.	-	.	gene_id "GBI_21141"; transcript_id "GBI_21141.4"; exon_number "15";
Scaffold699	StringTie	exon	13135	13257	.	-	.	gene_id "GBI_21141"; transcript_id "GBI_21141.4"; exon_number "16";
Scaffold699	StringTie	exon	14137	14187	.	-	.	gene_id "GBI_21141"; transcript_id "GBI_21141.4"; exon_number "17";
Scaffold699	StringTie	exon	14585	14767	.	-	.	gene_id "GBI_21141"; transcript_id "GBI_21141.4"; exon_number "18";
Scaffold699	StringTie	exon	15459	15596	.	-	.	gene_id "GBI_21141"; transcript_id "GBI_21141.4"; exon_number "19";
Scaffold699	StringTie	exon	15953	16216	.	-	.	gene_id "GBI_21141"; transcript_id "GBI_21141.4"; exon_number "20";
Scaffold699	StringTie	transcript	2	16216	.	-	.	gene_id "GBI_21141"; transcript_id "GBI_21141.5"; gene_name "GBI_21141"; oId "STRG.29521.2"; cmp_ref "GBI_21141-RC"; class_code "j"; tss_id "TSS32699";
Scaffold699	StringTie	exon	2	1038	.	-	.	gene_id "GBI_21141"; transcript_id "GBI_21141.5"; exon_number "1";
Scaffold699	StringTie	exon	1653	1835	.	-	.	gene_id "GBI_21141"; transcript_id "GBI_21141.5"; exon_number "2";
Scaffold699	StringTie	exon	1918	2058	.	-	.	gene_id "GBI_21141"; transcript_id "GBI_21141.5"; exon_number "3";
Scaffold699	StringTie	exon	2143	2250	.	-	.	gene_id "GBI_21141"; transcript_id "GBI_21141.5"; exon_number "4";
Scaffold699	StringTie	exon	3300	3374	.	-	.	gene_id "GBI_21141"; transcript_id "GBI_21141.5"; exon_number "5";
Scaffold699	StringTie	exon	3451	3591	.	-	.	gene_id "GBI_21141"; transcript_id "GBI_21141.5"; exon_number "6";
Scaffold699	StringTie	exon	3763	3945	.	-	.	gene_id "GBI_21141"; transcript_id "GBI_21141.5"; exon_number "7";
Scaffold699	StringTie	exon	4023	4154	.	-	.	gene_id "GBI_21141"; transcript_id "GBI_21141.5"; exon_number "8";
Scaffold699	StringTie	exon	4239	4323	.	-	.	gene_id "GBI_21141"; transcript_id "GBI_21141.5"; exon_number "9";
Scaffold699	StringTie	exon	5278	5378	.	-	.	gene_id "GBI_21141"; transcript_id "GBI_21141.5"; exon_number "10";
Scaffold699	StringTie	exon	7137	7274	.	-	.	gene_id "GBI_21141"; transcript_id "GBI_21141.5"; exon_number "11";
Scaffold699	StringTie	exon	7367	7555	.	-	.	gene_id "GBI_21141"; transcript_id "GBI_21141.5"; exon_number "12";
Scaffold699	StringTie	exon	7638	7778	.	-	.	gene_id "GBI_21141"; transcript_id "GBI_21141.5"; exon_number "13";
Scaffold699	StringTie	exon	13135	13257	.	-	.	gene_id "GBI_21141"; transcript_id "GBI_21141.5"; exon_number "14";
Scaffold699	StringTie	exon	14137	14187	.	-	.	gene_id "GBI_21141"; transcript_id "GBI_21141.5"; exon_number "15";
Scaffold699	StringTie	exon	14585	14767	.	-	.	gene_id "GBI_21141"; transcript_id "GBI_21141.5"; exon_number "16";
Scaffold699	StringTie	exon	15459	15596	.	-	.	gene_id "GBI_21141"; transcript_id "GBI_21141.5"; exon_number "17";
Scaffold699	StringTie	exon	15953	16216	.	-	.	gene_id "GBI_21141"; transcript_id "GBI_21141.5"; exon_number "18";
Scaffold699	StringTie	transcript	2	16216	.	-	.	gene_id "GBI_21141"; transcript_id "GBI_21141.6"; gene_name "GBI_21141"; oId "STRG.29521.1"; cmp_ref "GBI_21141-RC"; class_code "j"; tss_id "TSS32699";
Scaffold699	StringTie	exon	2	1038	.	-	.	gene_id "GBI_21141"; transcript_id "GBI_21141.6"; exon_number "1";
Scaffold699	StringTie	exon	1653	1835	.	-	.	gene_id "GBI_21141"; transcript_id "GBI_21141.6"; exon_number "2";
Scaffold699	StringTie	exon	1918	2058	.	-	.	gene_id "GBI_21141"; transcript_id "GBI_21141.6"; exon_number "3";
Scaffold699	StringTie	exon	2143	2250	.	-	.	gene_id "GBI_21141"; transcript_id "GBI_21141.6"; exon_number "4";
Scaffold699	StringTie	exon	3300	3374	.	-	.	gene_id "GBI_21141"; transcript_id "GBI_21141.6"; exon_number "5";
Scaffold699	StringTie	exon	3451	3591	.	-	.	gene_id "GBI_21141"; transcript_id "GBI_21141.6"; exon_number "6";
Scaffold699	StringTie	exon	3763	3945	.	-	.	gene_id "GBI_21141"; transcript_id "GBI_21141.6"; exon_number "7";
Scaffold699	StringTie	exon	4023	4154	.	-	.	gene_id "GBI_21141"; transcript_id "GBI_21141.6"; exon_number "8";
Scaffold699	StringTie	exon	4239	4323	.	-	.	gene_id "GBI_21141"; transcript_id "GBI_21141.6"; exon_number "9";
Scaffold699	StringTie	exon	5278	5378	.	-	.	gene_id "GBI_21141"; transcript_id "GBI_21141.6"; exon_number "10";
Scaffold699	StringTie	exon	7137	7274	.	-	.	gene_id "GBI_21141"; transcript_id "GBI_21141.6"; exon_number "11";
Scaffold699	StringTie	exon	7367	7555	.	-	.	gene_id "GBI_21141"; transcript_id "GBI_21141.6"; exon_number "12";
Scaffold699	StringTie	exon	7638	7778	.	-	.	gene_id "GBI_21141"; transcript_id "GBI_21141.6"; exon_number "13";
Scaffold699	StringTie	exon	11785	12129	.	-	.	gene_id "GBI_21141"; transcript_id "GBI_21141.6"; exon_number "14";
Scaffold699	StringTie	exon	13135	13257	.	-	.	gene_id "GBI_21141"; transcript_id "GBI_21141.6"; exon_number "15";
Scaffold699	StringTie	exon	14137	14187	.	-	.	gene_id "GBI_21141"; transcript_id "GBI_21141.6"; exon_number "16";
Scaffold699	StringTie	exon	14585	14767	.	-	.	gene_id "GBI_21141"; transcript_id "GBI_21141.6"; exon_number "17";
Scaffold699	StringTie	exon	15459	15596	.	-	.	gene_id "GBI_21141"; transcript_id "GBI_21141.6"; exon_number "18";
Scaffold699	StringTie	exon	15953	16216	.	-	.	gene_id "GBI_21141"; transcript_id "GBI_21141.6"; exon_number "19";
Scaffold699	StringTie	transcript	2	16216	.	-	.	gene_id "GBI_21141"; transcript_id "GBI_21141.7"; gene_name "GBI_21141"; oId "STRG.29521.4"; cmp_ref "GBI_21141-RB"; class_code "j"; tss_id "TSS32699";
Scaffold699	StringTie	exon	2	1038	.	-	.	gene_id "GBI_21141"; transcript_id "GBI_21141.7"; exon_number "1";
Scaffold699	StringTie	exon	1653	1835	.	-	.	gene_id "GBI_21141"; transcript_id "GBI_21141.7"; exon_number "2";
Scaffold699	StringTie	exon	1918	2058	.	-	.	gene_id "GBI_21141"; transcript_id "GBI_21141.7"; exon_number "3";
Scaffold699	StringTie	exon	2143	2250	.	-	.	gene_id "GBI_21141"; transcript_id "GBI_21141.7"; exon_number "4";
Scaffold699	StringTie	exon	3092	3374	.	-	.	gene_id "GBI_21141"; transcript_id "GBI_21141.7"; exon_number "5";
Scaffold699	StringTie	exon	3451	3591	.	-	.	gene_id "GBI_21141"; transcript_id "GBI_21141.7"; exon_number "6";
Scaffold699	StringTie	exon	3763	3945	.	-	.	gene_id "GBI_21141"; transcript_id "GBI_21141.7"; exon_number "7";
Scaffold699	StringTie	exon	4023	4154	.	-	.	gene_id "GBI_21141"; transcript_id "GBI_21141.7"; exon_number "8";
Scaffold699	StringTie	exon	4239	4323	.	-	.	gene_id "GBI_21141"; transcript_id "GBI_21141.7"; exon_number "9";
Scaffold699	StringTie	exon	5278	5378	.	-	.	gene_id "GBI_21141"; transcript_id "GBI_21141.7"; exon_number "10";
Scaffold699	StringTie	exon	7137	7274	.	-	.	gene_id "GBI_21141"; transcript_id "GBI_21141.7"; exon_number "11";
Scaffold699	StringTie	exon	7367	7555	.	-	.	gene_id "GBI_21141"; transcript_id "GBI_21141.7"; exon_number "12";
Scaffold699	StringTie	exon	7638	7778	.	-	.	gene_id "GBI_21141"; transcript_id "GBI_21141.7"; exon_number "13";
Scaffold699	StringTie	exon	8870	9052	.	-	.	gene_id "GBI_21141"; transcript_id "GBI_21141.7"; exon_number "14";
Scaffold699	StringTie	exon	9286	9417	.	-	.	gene_id "GBI_21141"; transcript_id "GBI_21141.7"; exon_number "15";
Scaffold699	StringTie	exon	14585	14767	.	-	.	gene_id "GBI_21141"; transcript_id "GBI_21141.7"; exon_number "16";
Scaffold699	StringTie	exon	15459	15596	.	-	.	gene_id "GBI_21141"; transcript_id "GBI_21141.7"; exon_number "17";
Scaffold699	StringTie	exon	15953	16216	.	-	.	gene_id "GBI_21141"; transcript_id "GBI_21141.7"; exon_number "18";
Scaffold699	StringTie	transcript	8758	16216	.	-	.	gene_id "GBI_21141"; transcript_id "GBI_21141.8"; gene_name "GBI_21141"; oId "STRG.29521.5"; cmp_ref "GBI_21141-RC"; class_code "m"; tss_id "TSS32699";
Scaffold699	StringTie	exon	8758	9052	.	-	.	gene_id "GBI_21141"; transcript_id "GBI_21141.8"; exon_number "1";
Scaffold699	StringTie	exon	9286	12129	.	-	.	gene_id "GBI_21141"; transcript_id "GBI_21141.8"; exon_number "2";
Scaffold699	StringTie	exon	13135	13257	.	-	.	gene_id "GBI_21141"; transcript_id "GBI_21141.8"; exon_number "3";
Scaffold699	StringTie	exon	14137	14187	.	-	.	gene_id "GBI_21141"; transcript_id "GBI_21141.8"; exon_number "4";
Scaffold699	StringTie	exon	14585	14767	.	-	.	gene_id "GBI_21141"; transcript_id "GBI_21141.8"; exon_number "5";
Scaffold699	StringTie	exon	15459	15596	.	-	.	gene_id "GBI_21141"; transcript_id "GBI_21141.8"; exon_number "6";
Scaffold699	StringTie	exon	15953	16216	.	-	.	gene_id "GBI_21141"; transcript_id "GBI_21141.8"; exon_number "7";
Scaffold699	maker	CDS	872	1038	.	-	2	gene_id "GBI_21141"; transcript_id "GBI_21141-RA"; Parent "GBI_21141-RA"; gene_name "GBI_21141";
Scaffold699	maker	CDS	1653	1835	.	-	2	gene_id "GBI_21141"; transcript_id "GBI_21141-RA"; Parent "GBI_21141-RA"; gene_name "GBI_21141";
Scaffold699	maker	CDS	1918	2058	.	-	2	gene_id "GBI_21141"; transcript_id "GBI_21141-RA"; Parent "GBI_21141-RA"; gene_name "GBI_21141";
Scaffold699	maker	CDS	3300	3374	.	-	2	gene_id "GBI_21141"; transcript_id "GBI_21141-RA"; Parent "GBI_21141-RA"; gene_name "GBI_21141";
Scaffold699	maker	CDS	3451	3591	.	-	2	gene_id "GBI_21141"; transcript_id "GBI_21141-RA"; Parent "GBI_21141-RA"; gene_name "GBI_21141";
Scaffold699	maker	CDS	3763	3945	.	-	2	gene_id "GBI_21141"; transcript_id "GBI_21141-RA"; Parent "GBI_21141-RA"; gene_name "GBI_21141";
Scaffold699	maker	CDS	4023	4154	.	-	2	gene_id "GBI_21141"; transcript_id "GBI_21141-RA"; Parent "GBI_21141-RA"; gene_name "GBI_21141";
Scaffold699	maker	CDS	4239	4323	.	-	0	gene_id "GBI_21141"; transcript_id "GBI_21141-RA"; Parent "GBI_21141-RA"; gene_name "GBI_21141";
Scaffold699	maker	CDS	6386	6528	.	-	2	gene_id "GBI_21141"; transcript_id "GBI_21141-RA"; Parent "GBI_21141-RA"; gene_name "GBI_21141";
Scaffold699	maker	CDS	7137	7274	.	-	2	gene_id "GBI_21141"; transcript_id "GBI_21141-RA"; Parent "GBI_21141-RA"; gene_name "GBI_21141";
Scaffold699	maker	CDS	7367	7555	.	-	2	gene_id "GBI_21141"; transcript_id "GBI_21141-RA"; Parent "GBI_21141-RA"; gene_name "GBI_21141";
Scaffold699	maker	CDS	7638	7778	.	-	2	gene_id "GBI_21141"; transcript_id "GBI_21141-RA"; Parent "GBI_21141-RA"; gene_name "GBI_21141";
Scaffold699	maker	CDS	8870	9052	.	-	2	gene_id "GBI_21141"; transcript_id "GBI_21141-RA"; Parent "GBI_21141-RA"; gene_name "GBI_21141";
Scaffold699	maker	CDS	9286	9417	.	-	2	gene_id "GBI_21141"; transcript_id "GBI_21141-RA"; Parent "GBI_21141-RA"; gene_name "GBI_21141";
Scaffold699	maker	CDS	11785	12129	.	-	2	gene_id "GBI_21141"; transcript_id "GBI_21141-RA"; Parent "GBI_21141-RA"; gene_name "GBI_21141";
Scaffold699	maker	CDS	13135	13257	.	-	2	gene_id "GBI_21141"; transcript_id "GBI_21141-RA"; Parent "GBI_21141-RA"; gene_name "GBI_21141";
Scaffold699	maker	CDS	14137	14187	.	-	2	gene_id "GBI_21141"; transcript_id "GBI_21141-RA"; Parent "GBI_21141-RA"; gene_name "GBI_21141";
Scaffold699	maker	CDS	14585	14767	.	-	2	gene_id "GBI_21141"; transcript_id "GBI_21141-RA"; Parent "GBI_21141-RA"; gene_name "GBI_21141";
Scaffold699	maker	CDS	15459	15603	.	-	0	gene_id "GBI_21141"; transcript_id "GBI_21141-RA"; Parent "GBI_21141-RA"; gene_name "GBI_21141";
Scaffold699	AGAT	three_prime_UTR	1	871	.	-	.	gene_id "GBI_21141"; transcript_id "GBI_21141-RA"; Parent "GBI_21141-RA"; gene_name "GBI_21141";
Scaffold699	maker	CDS	872	1038	.	-	2	gene_id "GBI_21141"; transcript_id "GBI_21141-RB"; Parent "GBI_21141-RB"; gene_name "GBI_21141"; previous_transcript_id "GBI_21141-RB";
Scaffold699	maker	CDS	1653	1835	.	-	2	gene_id "GBI_21141"; transcript_id "GBI_21141-RB"; Parent "GBI_21141-RB"; gene_name "GBI_21141"; previous_transcript_id "GBI_21141-RB";
Scaffold699	maker	CDS	1918	2058	.	-	2	gene_id "GBI_21141"; transcript_id "GBI_21141-RB"; Parent "GBI_21141-RB"; gene_name "GBI_21141"; previous_transcript_id "GBI_21141-RB";
Scaffold699	maker	CDS	3300	3374	.	-	2	gene_id "GBI_21141"; transcript_id "GBI_21141-RB"; Parent "GBI_21141-RB"; gene_name "GBI_21141"; previous_transcript_id "GBI_21141-RB";
Scaffold699	maker	CDS	3451	3591	.	-	2	gene_id "GBI_21141"; transcript_id "GBI_21141-RB"; Parent "GBI_21141-RB"; gene_name "GBI_21141"; previous_transcript_id "GBI_21141-RB";
Scaffold699	maker	CDS	3763	3945	.	-	2	gene_id "GBI_21141"; transcript_id "GBI_21141-RB"; Parent "GBI_21141-RB"; gene_name "GBI_21141"; previous_transcript_id "GBI_21141-RB";
Scaffold699	maker	CDS	4023	4154	.	-	2	gene_id "GBI_21141"; transcript_id "GBI_21141-RB"; Parent "GBI_21141-RB"; gene_name "GBI_21141"; previous_transcript_id "GBI_21141-RB";
Scaffold699	maker	CDS	4239	4323	.	-	0	gene_id "GBI_21141"; transcript_id "GBI_21141-RB"; Parent "GBI_21141-RB"; gene_name "GBI_21141"; previous_transcript_id "GBI_21141-RB";
Scaffold699	maker	CDS	6386	6528	.	-	2	gene_id "GBI_21141"; transcript_id "GBI_21141-RB"; Parent "GBI_21141-RB"; gene_name "GBI_21141"; previous_transcript_id "GBI_21141-RB";
Scaffold699	maker	CDS	7137	7274	.	-	2	gene_id "GBI_21141"; transcript_id "GBI_21141-RB"; Parent "GBI_21141-RB"; gene_name "GBI_21141"; previous_transcript_id "GBI_21141-RB";
Scaffold699	maker	CDS	7367	7555	.	-	2	gene_id "GBI_21141"; transcript_id "GBI_21141-RB"; Parent "GBI_21141-RB"; gene_name "GBI_21141"; previous_transcript_id "GBI_21141-RB";
Scaffold699	maker	CDS	7638	7778	.	-	2	gene_id "GBI_21141"; transcript_id "GBI_21141-RB"; Parent "GBI_21141-RB"; gene_name "GBI_21141"; previous_transcript_id "GBI_21141-RB";
Scaffold699	maker	CDS	8870	9052	.	-	2	gene_id "GBI_21141"; transcript_id "GBI_21141-RB"; Parent "GBI_21141-RB"; gene_name "GBI_21141"; previous_transcript_id "GBI_21141-RB";
Scaffold699	maker	CDS	9286	9417	.	-	2	gene_id "GBI_21141"; transcript_id "GBI_21141-RB"; Parent "GBI_21141-RB"; gene_name "GBI_21141"; previous_transcript_id "GBI_21141-RB";
Scaffold699	maker	CDS	11785	12129	.	-	2	gene_id "GBI_21141"; transcript_id "GBI_21141-RB"; Parent "GBI_21141-RB"; gene_name "GBI_21141"; previous_transcript_id "GBI_21141-RB";
Scaffold699	maker	CDS	13135	13257	.	-	2	gene_id "GBI_21141"; transcript_id "GBI_21141-RB"; Parent "GBI_21141-RB"; gene_name "GBI_21141"; previous_transcript_id "GBI_21141-RB";
Scaffold699	maker	CDS	14137	14187	.	-	2	gene_id "GBI_21141"; transcript_id "GBI_21141-RB"; Parent "GBI_21141-RB"; gene_name "GBI_21141"; previous_transcript_id "GBI_21141-RB";
Scaffold699	maker	CDS	14585	14767	.	-	2	gene_id "GBI_21141"; transcript_id "GBI_21141-RB"; Parent "GBI_21141-RB"; gene_name "GBI_21141"; previous_transcript_id "GBI_21141-RB";
Scaffold699	maker	CDS	15459	15588	.	-	0	gene_id "GBI_21141"; transcript_id "GBI_21141-RB"; Parent "GBI_21141-RB"; gene_name "GBI_21141"; previous_transcript_id "GBI_21141-RB";
Scaffold699	AGAT	five_prime_UTR	15589	15596	.	-	.	gene_id "GBI_21141"; transcript_id "GBI_21141-RB"; Parent "GBI_21141-RB"; gene_name "GBI_21141"; previous_transcript_id "GBI_21141-RB";
Scaffold699	AGAT	five_prime_UTR	15953	16206	.	-	.	gene_id "GBI_21141"; transcript_id "GBI_21141-RB"; Parent "GBI_21141-RB"; gene_name "GBI_21141"; previous_transcript_id "GBI_21141-RB";
Scaffold699	AGAT	three_prime_UTR	1	871	.	-	.	gene_id "GBI_21141"; transcript_id "GBI_21141-RB"; Parent "GBI_21141-RB"; gene_name "GBI_21141"; previous_transcript_id "GBI_21141-RB";
Scaffold699	maker	CDS	872	1038	.	-	2	gene_id "GBI_21141"; transcript_id "GBI_21141-RC"; Parent "GBI_21141-RC"; gene_name "GBI_21141"; previous_transcript_id "GBI_21141-RC";
Scaffold699	maker	CDS	1653	1835	.	-	2	gene_id "GBI_21141"; transcript_id "GBI_21141-RC"; Parent "GBI_21141-RC"; gene_name "GBI_21141"; previous_transcript_id "GBI_21141-RC";
Scaffold699	maker	CDS	1918	2058	.	-	2	gene_id "GBI_21141"; transcript_id "GBI_21141-RC"; Parent "GBI_21141-RC"; gene_name "GBI_21141"; previous_transcript_id "GBI_21141-RC";
Scaffold699	maker	CDS	3300	3374	.	-	2	gene_id "GBI_21141"; transcript_id "GBI_21141-RC"; Parent "GBI_21141-RC"; gene_name "GBI_21141"; previous_transcript_id "GBI_21141-RC";
Scaffold699	maker	CDS	3451	3591	.	-	2	gene_id "GBI_21141"; transcript_id "GBI_21141-RC"; Parent "GBI_21141-RC"; gene_name "GBI_21141"; previous_transcript_id "GBI_21141-RC";
Scaffold699	maker	CDS	3763	3945	.	-	2	gene_id "GBI_21141"; transcript_id "GBI_21141-RC"; Parent "GBI_21141-RC"; gene_name "GBI_21141"; previous_transcript_id "GBI_21141-RC";
Scaffold699	maker	CDS	4023	4154	.	-	2	gene_id "GBI_21141"; transcript_id "GBI_21141-RC"; Parent "GBI_21141-RC"; gene_name "GBI_21141"; previous_transcript_id "GBI_21141-RC";
Scaffold699	maker	CDS	4239	4323	.	-	0	gene_id "GBI_21141"; transcript_id "GBI_21141-RC"; Parent "GBI_21141-RC"; gene_name "GBI_21141"; previous_transcript_id "GBI_21141-RC";
Scaffold699	maker	CDS	6386	6528	.	-	2	gene_id "GBI_21141"; transcript_id "GBI_21141-RC"; Parent "GBI_21141-RC"; gene_name "GBI_21141"; previous_transcript_id "GBI_21141-RC";
Scaffold699	maker	CDS	7137	7274	.	-	2	gene_id "GBI_21141"; transcript_id "GBI_21141-RC"; Parent "GBI_21141-RC"; gene_name "GBI_21141"; previous_transcript_id "GBI_21141-RC";
Scaffold699	maker	CDS	7367	7555	.	-	2	gene_id "GBI_21141"; transcript_id "GBI_21141-RC"; Parent "GBI_21141-RC"; gene_name "GBI_21141"; previous_transcript_id "GBI_21141-RC";
Scaffold699	maker	CDS	7638	7778	.	-	2	gene_id "GBI_21141"; transcript_id "GBI_21141-RC"; Parent "GBI_21141-RC"; gene_name "GBI_21141"; previous_transcript_id "GBI_21141-RC";
Scaffold699	maker	CDS	8870	9052	.	-	2	gene_id "GBI_21141"; transcript_id "GBI_21141-RC"; Parent "GBI_21141-RC"; gene_name "GBI_21141"; previous_transcript_id "GBI_21141-RC";
Scaffold699	maker	CDS	9286	9522	.	-	2	gene_id "GBI_21141"; transcript_id "GBI_21141-RC"; Parent "GBI_21141-RC"; gene_name "GBI_21141"; previous_transcript_id "GBI_21141-RC";
Scaffold699	maker	CDS	11785	12129	.	-	2	gene_id "GBI_21141"; transcript_id "GBI_21141-RC"; Parent "GBI_21141-RC"; gene_name "GBI_21141"; previous_transcript_id "GBI_21141-RC";
Scaffold699	maker	CDS	13135	13257	.	-	2	gene_id "GBI_21141"; transcript_id "GBI_21141-RC"; Parent "GBI_21141-RC"; gene_name "GBI_21141"; previous_transcript_id "GBI_21141-RC";
Scaffold699	maker	CDS	14137	14187	.	-	2	gene_id "GBI_21141"; transcript_id "GBI_21141-RC"; Parent "GBI_21141-RC"; gene_name "GBI_21141"; previous_transcript_id "GBI_21141-RC";
Scaffold699	maker	CDS	14585	14767	.	-	2	gene_id "GBI_21141"; transcript_id "GBI_21141-RC"; Parent "GBI_21141-RC"; gene_name "GBI_21141"; previous_transcript_id "GBI_21141-RC";
Scaffold699	maker	CDS	15459	15588	.	-	0	gene_id "GBI_21141"; transcript_id "GBI_21141-RC"; Parent "GBI_21141-RC"; gene_name "GBI_21141"; previous_transcript_id "GBI_21141-RC";
Scaffold699	AGAT	five_prime_UTR	15589	15596	.	-	.	gene_id "GBI_21141"; transcript_id "GBI_21141-RC"; Parent "GBI_21141-RC"; gene_name "GBI_21141"; previous_transcript_id "GBI_21141-RC";
Scaffold699	AGAT	five_prime_UTR	15953	16206	.	-	.	gene_id "GBI_21141"; transcript_id "GBI_21141-RC"; Parent "GBI_21141-RC"; gene_name "GBI_21141"; previous_transcript_id "GBI_21141-RC";
Scaffold699	AGAT	three_prime_UTR	1	871	.	-	.	gene_id "GBI_21141"; transcript_id "GBI_21141-RC"; Parent "GBI_21141-RC"; gene_name "GBI_21141"; previous_transcript_id "GBI_21141-RC";
Scaffold719	AGAT	gene	1476	7140	.	-	.	gene_id "GBI_21142"; gene_name "GBI_21142";
Scaffold719	AGAT	transcript	1476	7140	.	-	.	gene_id "GBI_21142"; transcript_id "GBI_21142-RA"; Parent "GBI_21142"; gene_name "GBI_21142";
Scaffold719	maker	exon	1476	1815	.	-	.	gene_id "GBI_21142"; transcript_id "GBI_21142-RA"; Parent "GBI_21142-RA"; gene_name "GBI_21142";
Scaffold719	maker	exon	6749	6870	.	-	.	gene_id "GBI_21142"; transcript_id "GBI_21142-RA"; Parent "GBI_21142-RA"; gene_name "GBI_21142";
Scaffold719	maker	exon	6974	7140	.	-	.	gene_id "GBI_21142"; transcript_id "GBI_21142-RA"; Parent "GBI_21142-RA"; gene_name "GBI_21142";
Scaffold719	maker	CDS	1734	1815	.	-	1	gene_id "GBI_21142"; transcript_id "GBI_21142-RA"; Parent "GBI_21142-RA"; gene_name "GBI_21142";
Scaffold719	maker	CDS	6749	6870	.	-	0	gene_id "GBI_21142"; transcript_id "GBI_21142-RA"; Parent "GBI_21142-RA"; gene_name "GBI_21142";
Scaffold719	maker	CDS	6974	7138	.	-	0	gene_id "GBI_21142"; transcript_id "GBI_21142-RA"; Parent "GBI_21142-RA"; gene_name "GBI_21142";
Scaffold719	AGAT	five_prime_UTR	7139	7140	.	-	.	gene_id "GBI_21142"; transcript_id "GBI_21142-RA"; Parent "GBI_21142-RA"; gene_name "GBI_21142";
Scaffold719	AGAT	three_prime_UTR	1476	1733	.	-	.	gene_id "GBI_21142"; transcript_id "GBI_21142-RA"; Parent "GBI_21142-RA"; gene_name "GBI_21142";
Scaffold724	AGAT	gene	1578	2597	.	-	.	gene_id "GBI_21143"; gene_name "GBI_21143";
Scaffold724	AGAT	transcript	1578	2597	.	-	.	gene_id "GBI_21143"; transcript_id "GBI_21143-RA"; Parent "GBI_21143"; gene_name "GBI_21143";
Scaffold724	maker	exon	1578	2597	.	-	.	gene_id "GBI_21143"; transcript_id "GBI_21143-RA"; Parent "GBI_21143-RA"; gene_name "GBI_21143";
Scaffold724	maker	CDS	1578	2597	.	-	0	gene_id "GBI_21143"; transcript_id "GBI_21143-RA"; Parent "GBI_21143-RA"; gene_name "GBI_21143";
Scaffold725	AGAT	gene	4015	9372	.	+	.	gene_id "GBI_21144"; gene_name "GBI_21144";
Scaffold725	AGAT	transcript	4015	9372	.	+	.	gene_id "GBI_21144"; transcript_id "GBI_21144-RA"; Parent "GBI_21144"; gene_name "GBI_21144";
Scaffold725	maker	exon	4015	4346	.	+	.	gene_id "GBI_21144"; transcript_id "GBI_21144-RA"; Parent "GBI_21144-RA"; gene_name "GBI_21144";
Scaffold725	maker	exon	9333	9372	.	+	.	gene_id "GBI_21144"; transcript_id "GBI_21144-RA"; Parent "GBI_21144-RA"; gene_name "GBI_21144";
Scaffold725	maker	CDS	4015	4346	.	+	0	gene_id "GBI_21144"; transcript_id "GBI_21144-RA"; Parent "GBI_21144-RA"; gene_name "GBI_21144";
Scaffold725	maker	CDS	9333	9372	.	+	1	gene_id "GBI_21144"; transcript_id "GBI_21144-RA"; Parent "GBI_21144-RA"; gene_name "GBI_21144";
Scaffold732	AGAT	gene	2542	2623	.	+	.	gene_id "GBI_21145"; gene_name "GBI_21145";
Scaffold732	AGAT	transcript	2542	2623	.	+	.	gene_id "GBI_21145"; transcript_id "GBI_21145-RA"; Parent "GBI_21145"; gene_name "GBI_21145";
Scaffold732	maker	exon	2542	2623	.	+	.	gene_id "GBI_21145"; transcript_id "GBI_21145-RA"; Parent "GBI_21145-RA"; gene_name "GBI_21145";
Scaffold732	AGAT	gene	2796	2880	.	+	.	gene_id "GBI_21146"; gene_name "GBI_21146";
Scaffold732	AGAT	transcript	2796	2880	.	+	.	gene_id "GBI_21146"; transcript_id "GBI_21146-RA"; Parent "GBI_21146"; gene_name "GBI_21146";
Scaffold732	maker	exon	2796	2880	.	+	.	gene_id "GBI_21146"; transcript_id "GBI_21146-RA"; Parent "GBI_21146-RA"; gene_name "GBI_21146";
Scaffold732	AGAT	gene	2948	3034	.	+	.	gene_id "GBI_21147"; gene_name "GBI_21147";
Scaffold732	AGAT	transcript	2948	3034	.	+	.	gene_id "GBI_21147"; transcript_id "GBI_21147-RA"; Parent "GBI_21147"; gene_name "GBI_21147";
Scaffold732	maker	exon	2948	2986	.	+	.	gene_id "GBI_21147"; transcript_id "GBI_21147-RA"; Parent "GBI_21147-RA"; gene_name "GBI_21147";
Scaffold732	maker	exon	3000	3034	.	+	.	gene_id "GBI_21147"; transcript_id "GBI_21147-RA"; Parent "GBI_21147-RA"; gene_name "GBI_21147";
Scaffold732	AGAT	gene	3694	3775	.	+	.	gene_id "GBI_21148"; gene_name "GBI_21148";
Scaffold732	AGAT	transcript	3694	3775	.	+	.	gene_id "GBI_21148"; transcript_id "GBI_21148-RA"; Parent "GBI_21148"; gene_name "GBI_21148";
Scaffold732	maker	exon	3694	3775	.	+	.	gene_id "GBI_21148"; transcript_id "GBI_21148-RA"; Parent "GBI_21148-RA"; gene_name "GBI_21148";
Scaffold732	AGAT	gene	4592	4679	.	+	.	gene_id "GBI_21149"; gene_name "GBI_21149";
Scaffold732	AGAT	transcript	4592	4679	.	+	.	gene_id "GBI_21149"; transcript_id "GBI_21149-RA"; Parent "GBI_21149"; gene_name "GBI_21149";
Scaffold732	maker	exon	4592	4679	.	+	.	gene_id "GBI_21149"; transcript_id "GBI_21149-RA"; Parent "GBI_21149-RA"; gene_name "GBI_21149";
Scaffold732	AGAT	gene	4751	4830	.	+	.	gene_id "GBI_21150"; gene_name "GBI_21150";
Scaffold732	AGAT	transcript	4751	4830	.	+	.	gene_id "GBI_21150"; transcript_id "GBI_21150-RA"; Parent "GBI_21150"; gene_name "GBI_21150";
Scaffold732	maker	exon	4751	4830	.	+	.	gene_id "GBI_21150"; transcript_id "GBI_21150-RA"; Parent "GBI_21150-RA"; gene_name "GBI_21150";
Scaffold733	AGAT	gene	12387	12395	.	-	.	gene_id "GBI_21151"; gene_name "GBI_21151";
Scaffold733	AGAT	transcript	12387	12395	.	-	.	gene_id "GBI_21151"; transcript_id "GBI_21151-RA"; Parent "GBI_21151"; gene_name "GBI_21151";
Scaffold733	maker	exon	12387	12395	.	-	.	gene_id "GBI_21151"; transcript_id "GBI_21151-RA"; Parent "GBI_21151-RA"; gene_name "GBI_21151";
Scaffold733	maker	CDS	12387	12395	.	-	0	gene_id "GBI_21151"; transcript_id "GBI_21151-RA"; Parent "GBI_21151-RA"; gene_name "GBI_21151";
Scaffold744	AGAT	gene	2418	2778	.	-	.	gene_id "GBI_21152"; gene_name "GBI_21152";
Scaffold744	AGAT	transcript	2418	2778	.	-	.	gene_id "GBI_21152"; transcript_id "GBI_21152-RA"; Parent "GBI_21152"; gene_name "GBI_21152";
Scaffold744	maker	exon	2418	2610	.	-	.	gene_id "GBI_21152"; transcript_id "GBI_21152-RA"; Parent "GBI_21152-RA"; gene_name "GBI_21152";
Scaffold744	maker	exon	2631	2636	.	-	.	gene_id "GBI_21152"; transcript_id "GBI_21152-RA"; Parent "GBI_21152-RA"; gene_name "GBI_21152";
Scaffold744	maker	exon	2659	2778	.	-	.	gene_id "GBI_21152"; transcript_id "GBI_21152-RA"; Parent "GBI_21152-RA"; gene_name "GBI_21152";
Scaffold744	maker	CDS	2581	2610	.	-	0	gene_id "GBI_21152"; transcript_id "GBI_21152-RA"; Parent "GBI_21152-RA"; gene_name "GBI_21152";
Scaffold744	maker	CDS	2631	2636	.	-	0	gene_id "GBI_21152"; transcript_id "GBI_21152-RA"; Parent "GBI_21152-RA"; gene_name "GBI_21152";
Scaffold744	maker	CDS	2659	2778	.	-	0	gene_id "GBI_21152"; transcript_id "GBI_21152-RA"; Parent "GBI_21152-RA"; gene_name "GBI_21152";
Scaffold744	AGAT	three_prime_UTR	2418	2580	.	-	.	gene_id "GBI_21152"; transcript_id "GBI_21152-RA"; Parent "GBI_21152-RA"; gene_name "GBI_21152";
Scaffold770	AGAT	gene	2022	2435	.	+	.	gene_id "GBI_21153"; gene_name "GBI_21153";
Scaffold770	AGAT	transcript	2022	2435	.	+	.	gene_id "GBI_21153"; transcript_id "GBI_21153-RA"; Parent "GBI_21153"; gene_name "GBI_21153";
Scaffold770	maker	exon	2022	2435	.	+	.	gene_id "GBI_21153"; transcript_id "GBI_21153-RA"; Parent "GBI_21153-RA"; gene_name "GBI_21153";
Scaffold770	maker	CDS	2022	2435	.	+	0	gene_id "GBI_21153"; transcript_id "GBI_21153-RA"; Parent "GBI_21153-RA"; gene_name "GBI_21153";
Scaffold772	AGAT	gene	208	7537	.	-	.	gene_id "GBI_21154"; gene_name "GBI_21154";
Scaffold772	StringTie	transcript	208	3336	.	-	.	gene_id "GBI_21154"; transcript_id "GBI_21154.1"; gene_name "GBI_21154"; oId "STRG.29553.1"; cmp_ref "GBI_21154-RA"; class_code "o"; tss_id "TSS34106";
Scaffold772	StringTie	exon	208	3336	.	-	.	gene_id "GBI_21154"; transcript_id "GBI_21154.1"; exon_number "1";
Scaffold772	AGAT	transcript	2981	7537	.	-	.	gene_id "GBI_21154"; transcript_id "GBI_21154-RA"; Parent "GBI_21154"; gene_name "GBI_21154";
Scaffold772	maker	exon	2981	3632	.	-	.	gene_id "GBI_21154"; transcript_id "GBI_21154-RA"; Parent "GBI_21154-RA"; gene_name "GBI_21154";
Scaffold772	maker	exon	7515	7537	.	-	.	gene_id "GBI_21154"; transcript_id "GBI_21154-RA"; Parent "GBI_21154-RA"; gene_name "GBI_21154";
Scaffold772	maker	CDS	3416	3632	.	-	1	gene_id "GBI_21154"; transcript_id "GBI_21154-RA"; Parent "GBI_21154-RA"; gene_name "GBI_21154";
Scaffold772	maker	CDS	7515	7537	.	-	0	gene_id "GBI_21154"; transcript_id "GBI_21154-RA"; Parent "GBI_21154-RA"; gene_name "GBI_21154";
Scaffold772	AGAT	three_prime_UTR	2981	3415	.	-	.	gene_id "GBI_21154"; transcript_id "GBI_21154-RA"; Parent "GBI_21154-RA"; gene_name "GBI_21154";
Scaffold783	AGAT	gene	5831	5878	.	+	.	gene_id "GBI_21155"; gene_name "GBI_21155";
Scaffold783	AGAT	transcript	5831	5878	.	+	.	gene_id "GBI_21155"; transcript_id "GBI_21155-RA"; Parent "GBI_21155"; gene_name "GBI_21155";
Scaffold783	maker	exon	5831	5878	.	+	.	gene_id "GBI_21155"; transcript_id "GBI_21155-RA"; Parent "GBI_21155-RA"; gene_name "GBI_21155";
Scaffold783	maker	CDS	5831	5878	.	+	0	gene_id "GBI_21155"; transcript_id "GBI_21155-RA"; Parent "GBI_21155-RA"; gene_name "GBI_21155";
Scaffold795	AGAT	gene	185	601	.	+	.	gene_id "GBI_21156"; gene_name "GBI_21156";
Scaffold795	AGAT	transcript	185	601	.	+	.	gene_id "GBI_21156"; transcript_id "GBI_21156-RA"; Parent "GBI_21156"; gene_name "GBI_21156";
Scaffold795	maker	exon	185	601	.	+	.	gene_id "GBI_21156"; transcript_id "GBI_21156-RA"; Parent "GBI_21156-RA"; gene_name "GBI_21156";
Scaffold795	maker	CDS	185	601	.	+	0	gene_id "GBI_21156"; transcript_id "GBI_21156-RA"; Parent "GBI_21156-RA"; gene_name "GBI_21156";
Scaffold805	AGAT	gene	3	715	.	+	.	gene_id "GBI_21159"; gene_name "GBI_21159";
Scaffold805	AGAT	transcript	3	715	.	+	.	gene_id "GBI_21159"; transcript_id "GBI_21159-RA"; Parent "GBI_21159"; gene_name "GBI_21159";
Scaffold805	maker	exon	3	715	.	+	.	gene_id "GBI_21159"; transcript_id "GBI_21159-RA"; Parent "GBI_21159-RA"; gene_name "GBI_21159";
Scaffold805	maker	CDS	3	341	.	+	0	gene_id "GBI_21159"; transcript_id "GBI_21159-RA"; Parent "GBI_21159-RA"; gene_name "GBI_21159";
Scaffold805	AGAT	three_prime_UTR	342	715	.	+	.	gene_id "GBI_21159"; transcript_id "GBI_21159-RA"; Parent "GBI_21159-RA"; gene_name "GBI_21159";
Scaffold815	AGAT	gene	658	12358	.	+	.	gene_id "GBI_21160"; gene_name "GBI_21160";
Scaffold815	AGAT	transcript	658	12358	.	+	.	gene_id "GBI_21160"; transcript_id "GBI_21160-RA"; Parent "GBI_21160"; gene_name "GBI_21160";
Scaffold815	maker	exon	658	666	.	+	.	gene_id "GBI_21160"; transcript_id "GBI_21160-RA"; Parent "GBI_21160-RA"; gene_name "GBI_21160";
Scaffold815	maker	exon	689	718	.	+	.	gene_id "GBI_21160"; transcript_id "GBI_21160-RA"; Parent "GBI_21160-RA"; gene_name "GBI_21160";
Scaffold815	maker	exon	740	774	.	+	.	gene_id "GBI_21160"; transcript_id "GBI_21160-RA"; Parent "GBI_21160-RA"; gene_name "GBI_21160";
Scaffold815	maker	exon	798	813	.	+	.	gene_id "GBI_21160"; transcript_id "GBI_21160-RA"; Parent "GBI_21160-RA"; gene_name "GBI_21160";
Scaffold815	maker	exon	834	849	.	+	.	gene_id "GBI_21160"; transcript_id "GBI_21160-RA"; Parent "GBI_21160-RA"; gene_name "GBI_21160";
Scaffold815	maker	exon	870	886	.	+	.	gene_id "GBI_21160"; transcript_id "GBI_21160-RA"; Parent "GBI_21160-RA"; gene_name "GBI_21160";
Scaffold815	maker	exon	907	961	.	+	.	gene_id "GBI_21160"; transcript_id "GBI_21160-RA"; Parent "GBI_21160-RA"; gene_name "GBI_21160";
Scaffold815	maker	exon	982	998	.	+	.	gene_id "GBI_21160"; transcript_id "GBI_21160-RA"; Parent "GBI_21160-RA"; gene_name "GBI_21160";
Scaffold815	maker	exon	1024	1061	.	+	.	gene_id "GBI_21160"; transcript_id "GBI_21160-RA"; Parent "GBI_21160-RA"; gene_name "GBI_21160";
Scaffold815	maker	exon	1086	1182	.	+	.	gene_id "GBI_21160"; transcript_id "GBI_21160-RA"; Parent "GBI_21160-RA"; gene_name "GBI_21160";
Scaffold815	maker	exon	1205	1239	.	+	.	gene_id "GBI_21160"; transcript_id "GBI_21160-RA"; Parent "GBI_21160-RA"; gene_name "GBI_21160";
Scaffold815	maker	exon	1260	1368	.	+	.	gene_id "GBI_21160"; transcript_id "GBI_21160-RA"; Parent "GBI_21160-RA"; gene_name "GBI_21160";
Scaffold815	maker	exon	1389	1394	.	+	.	gene_id "GBI_21160"; transcript_id "GBI_21160-RA"; Parent "GBI_21160-RA"; gene_name "GBI_21160";
Scaffold815	maker	exon	1417	1442	.	+	.	gene_id "GBI_21160"; transcript_id "GBI_21160-RA"; Parent "GBI_21160-RA"; gene_name "GBI_21160";
Scaffold815	maker	exon	1463	1472	.	+	.	gene_id "GBI_21160"; transcript_id "GBI_21160-RA"; Parent "GBI_21160-RA"; gene_name "GBI_21160";
Scaffold815	maker	exon	1495	1527	.	+	.	gene_id "GBI_21160"; transcript_id "GBI_21160-RA"; Parent "GBI_21160-RA"; gene_name "GBI_21160";
Scaffold815	maker	exon	1549	1611	.	+	.	gene_id "GBI_21160"; transcript_id "GBI_21160-RA"; Parent "GBI_21160-RA"; gene_name "GBI_21160";
Scaffold815	maker	exon	1635	1693	.	+	.	gene_id "GBI_21160"; transcript_id "GBI_21160-RA"; Parent "GBI_21160-RA"; gene_name "GBI_21160";
Scaffold815	maker	exon	1714	1798	.	+	.	gene_id "GBI_21160"; transcript_id "GBI_21160-RA"; Parent "GBI_21160-RA"; gene_name "GBI_21160";
Scaffold815	maker	exon	1820	1854	.	+	.	gene_id "GBI_21160"; transcript_id "GBI_21160-RA"; Parent "GBI_21160-RA"; gene_name "GBI_21160";
Scaffold815	maker	exon	1878	1888	.	+	.	gene_id "GBI_21160"; transcript_id "GBI_21160-RA"; Parent "GBI_21160-RA"; gene_name "GBI_21160";
Scaffold815	maker	exon	1909	2000	.	+	.	gene_id "GBI_21160"; transcript_id "GBI_21160-RA"; Parent "GBI_21160-RA"; gene_name "GBI_21160";
Scaffold815	maker	exon	2023	2032	.	+	.	gene_id "GBI_21160"; transcript_id "GBI_21160-RA"; Parent "GBI_21160-RA"; gene_name "GBI_21160";
Scaffold815	maker	exon	2053	2062	.	+	.	gene_id "GBI_21160"; transcript_id "GBI_21160-RA"; Parent "GBI_21160-RA"; gene_name "GBI_21160";
Scaffold815	maker	exon	2086	2106	.	+	.	gene_id "GBI_21160"; transcript_id "GBI_21160-RA"; Parent "GBI_21160-RA"; gene_name "GBI_21160";
Scaffold815	maker	exon	2131	2158	.	+	.	gene_id "GBI_21160"; transcript_id "GBI_21160-RA"; Parent "GBI_21160-RA"; gene_name "GBI_21160";
Scaffold815	maker	exon	2179	2216	.	+	.	gene_id "GBI_21160"; transcript_id "GBI_21160-RA"; Parent "GBI_21160-RA"; gene_name "GBI_21160";
Scaffold815	maker	exon	2240	2254	.	+	.	gene_id "GBI_21160"; transcript_id "GBI_21160-RA"; Parent "GBI_21160-RA"; gene_name "GBI_21160";
Scaffold815	maker	exon	2279	2298	.	+	.	gene_id "GBI_21160"; transcript_id "GBI_21160-RA"; Parent "GBI_21160-RA"; gene_name "GBI_21160";
Scaffold815	maker	exon	2319	2329	.	+	.	gene_id "GBI_21160"; transcript_id "GBI_21160-RA"; Parent "GBI_21160-RA"; gene_name "GBI_21160";
Scaffold815	maker	exon	2353	2375	.	+	.	gene_id "GBI_21160"; transcript_id "GBI_21160-RA"; Parent "GBI_21160-RA"; gene_name "GBI_21160";
Scaffold815	maker	exon	2397	2406	.	+	.	gene_id "GBI_21160"; transcript_id "GBI_21160-RA"; Parent "GBI_21160-RA"; gene_name "GBI_21160";
Scaffold815	maker	exon	2429	2611	.	+	.	gene_id "GBI_21160"; transcript_id "GBI_21160-RA"; Parent "GBI_21160-RA"; gene_name "GBI_21160";
Scaffold815	maker	exon	2634	2647	.	+	.	gene_id "GBI_21160"; transcript_id "GBI_21160-RA"; Parent "GBI_21160-RA"; gene_name "GBI_21160";
Scaffold815	maker	exon	2668	2697	.	+	.	gene_id "GBI_21160"; transcript_id "GBI_21160-RA"; Parent "GBI_21160-RA"; gene_name "GBI_21160";
Scaffold815	maker	exon	2718	2723	.	+	.	gene_id "GBI_21160"; transcript_id "GBI_21160-RA"; Parent "GBI_21160-RA"; gene_name "GBI_21160";
Scaffold815	maker	exon	2744	2773	.	+	.	gene_id "GBI_21160"; transcript_id "GBI_21160-RA"; Parent "GBI_21160-RA"; gene_name "GBI_21160";
Scaffold815	maker	exon	2794	2805	.	+	.	gene_id "GBI_21160"; transcript_id "GBI_21160-RA"; Parent "GBI_21160-RA"; gene_name "GBI_21160";
Scaffold815	maker	exon	2829	2879	.	+	.	gene_id "GBI_21160"; transcript_id "GBI_21160-RA"; Parent "GBI_21160-RA"; gene_name "GBI_21160";
Scaffold815	maker	exon	2900	2953	.	+	.	gene_id "GBI_21160"; transcript_id "GBI_21160-RA"; Parent "GBI_21160-RA"; gene_name "GBI_21160";
Scaffold815	maker	exon	2979	2989	.	+	.	gene_id "GBI_21160"; transcript_id "GBI_21160-RA"; Parent "GBI_21160-RA"; gene_name "GBI_21160";
Scaffold815	maker	exon	3010	3038	.	+	.	gene_id "GBI_21160"; transcript_id "GBI_21160-RA"; Parent "GBI_21160-RA"; gene_name "GBI_21160";
Scaffold815	maker	exon	3061	3071	.	+	.	gene_id "GBI_21160"; transcript_id "GBI_21160-RA"; Parent "GBI_21160-RA"; gene_name "GBI_21160";
Scaffold815	maker	exon	3093	3098	.	+	.	gene_id "GBI_21160"; transcript_id "GBI_21160-RA"; Parent "GBI_21160-RA"; gene_name "GBI_21160";
Scaffold815	maker	exon	3123	3145	.	+	.	gene_id "GBI_21160"; transcript_id "GBI_21160-RA"; Parent "GBI_21160-RA"; gene_name "GBI_21160";
Scaffold815	maker	exon	3169	3198	.	+	.	gene_id "GBI_21160"; transcript_id "GBI_21160-RA"; Parent "GBI_21160-RA"; gene_name "GBI_21160";
Scaffold815	maker	exon	3219	3345	.	+	.	gene_id "GBI_21160"; transcript_id "GBI_21160-RA"; Parent "GBI_21160-RA"; gene_name "GBI_21160";
Scaffold815	maker	exon	3366	3389	.	+	.	gene_id "GBI_21160"; transcript_id "GBI_21160-RA"; Parent "GBI_21160-RA"; gene_name "GBI_21160";
Scaffold815	maker	exon	3410	3434	.	+	.	gene_id "GBI_21160"; transcript_id "GBI_21160-RA"; Parent "GBI_21160-RA"; gene_name "GBI_21160";
Scaffold815	maker	exon	3459	3501	.	+	.	gene_id "GBI_21160"; transcript_id "GBI_21160-RA"; Parent "GBI_21160-RA"; gene_name "GBI_21160";
Scaffold815	maker	exon	3523	3569	.	+	.	gene_id "GBI_21160"; transcript_id "GBI_21160-RA"; Parent "GBI_21160-RA"; gene_name "GBI_21160";
Scaffold815	maker	exon	3590	3636	.	+	.	gene_id "GBI_21160"; transcript_id "GBI_21160-RA"; Parent "GBI_21160-RA"; gene_name "GBI_21160";
Scaffold815	maker	exon	3657	3734	.	+	.	gene_id "GBI_21160"; transcript_id "GBI_21160-RA"; Parent "GBI_21160-RA"; gene_name "GBI_21160";
Scaffold815	maker	exon	3755	3771	.	+	.	gene_id "GBI_21160"; transcript_id "GBI_21160-RA"; Parent "GBI_21160-RA"; gene_name "GBI_21160";
Scaffold815	maker	exon	3792	3832	.	+	.	gene_id "GBI_21160"; transcript_id "GBI_21160-RA"; Parent "GBI_21160-RA"; gene_name "GBI_21160";
Scaffold815	maker	exon	3853	3926	.	+	.	gene_id "GBI_21160"; transcript_id "GBI_21160-RA"; Parent "GBI_21160-RA"; gene_name "GBI_21160";
Scaffold815	maker	exon	3947	3980	.	+	.	gene_id "GBI_21160"; transcript_id "GBI_21160-RA"; Parent "GBI_21160-RA"; gene_name "GBI_21160";
Scaffold815	maker	exon	4006	4075	.	+	.	gene_id "GBI_21160"; transcript_id "GBI_21160-RA"; Parent "GBI_21160-RA"; gene_name "GBI_21160";
Scaffold815	maker	exon	4096	4165	.	+	.	gene_id "GBI_21160"; transcript_id "GBI_21160-RA"; Parent "GBI_21160-RA"; gene_name "GBI_21160";
Scaffold815	maker	exon	4186	4224	.	+	.	gene_id "GBI_21160"; transcript_id "GBI_21160-RA"; Parent "GBI_21160-RA"; gene_name "GBI_21160";
Scaffold815	maker	exon	4247	4300	.	+	.	gene_id "GBI_21160"; transcript_id "GBI_21160-RA"; Parent "GBI_21160-RA"; gene_name "GBI_21160";
Scaffold815	maker	exon	4325	4336	.	+	.	gene_id "GBI_21160"; transcript_id "GBI_21160-RA"; Parent "GBI_21160-RA"; gene_name "GBI_21160";
Scaffold815	maker	exon	4362	4412	.	+	.	gene_id "GBI_21160"; transcript_id "GBI_21160-RA"; Parent "GBI_21160-RA"; gene_name "GBI_21160";
Scaffold815	maker	exon	4433	4438	.	+	.	gene_id "GBI_21160"; transcript_id "GBI_21160-RA"; Parent "GBI_21160-RA"; gene_name "GBI_21160";
Scaffold815	maker	exon	4460	4490	.	+	.	gene_id "GBI_21160"; transcript_id "GBI_21160-RA"; Parent "GBI_21160-RA"; gene_name "GBI_21160";
Scaffold815	maker	exon	4511	4564	.	+	.	gene_id "GBI_21160"; transcript_id "GBI_21160-RA"; Parent "GBI_21160-RA"; gene_name "GBI_21160";
Scaffold815	maker	exon	4588	4597	.	+	.	gene_id "GBI_21160"; transcript_id "GBI_21160-RA"; Parent "GBI_21160-RA"; gene_name "GBI_21160";
Scaffold815	maker	exon	4620	4662	.	+	.	gene_id "GBI_21160"; transcript_id "GBI_21160-RA"; Parent "GBI_21160-RA"; gene_name "GBI_21160";
Scaffold815	maker	exon	4688	4710	.	+	.	gene_id "GBI_21160"; transcript_id "GBI_21160-RA"; Parent "GBI_21160-RA"; gene_name "GBI_21160";
Scaffold815	maker	exon	4731	4740	.	+	.	gene_id "GBI_21160"; transcript_id "GBI_21160-RA"; Parent "GBI_21160-RA"; gene_name "GBI_21160";
Scaffold815	maker	exon	4762	4852	.	+	.	gene_id "GBI_21160"; transcript_id "GBI_21160-RA"; Parent "GBI_21160-RA"; gene_name "GBI_21160";
Scaffold815	maker	exon	4873	4885	.	+	.	gene_id "GBI_21160"; transcript_id "GBI_21160-RA"; Parent "GBI_21160-RA"; gene_name "GBI_21160";
Scaffold815	maker	exon	6610	6685	.	+	.	gene_id "GBI_21160"; transcript_id "GBI_21160-RA"; Parent "GBI_21160-RA"; gene_name "GBI_21160";
Scaffold815	maker	exon	6711	6828	.	+	.	gene_id "GBI_21160"; transcript_id "GBI_21160-RA"; Parent "GBI_21160-RA"; gene_name "GBI_21160";
Scaffold815	maker	exon	6849	6861	.	+	.	gene_id "GBI_21160"; transcript_id "GBI_21160-RA"; Parent "GBI_21160-RA"; gene_name "GBI_21160";
Scaffold815	maker	exon	6882	6957	.	+	.	gene_id "GBI_21160"; transcript_id "GBI_21160-RA"; Parent "GBI_21160-RA"; gene_name "GBI_21160";
Scaffold815	maker	exon	6978	7070	.	+	.	gene_id "GBI_21160"; transcript_id "GBI_21160-RA"; Parent "GBI_21160-RA"; gene_name "GBI_21160";
Scaffold815	maker	exon	7091	7134	.	+	.	gene_id "GBI_21160"; transcript_id "GBI_21160-RA"; Parent "GBI_21160-RA"; gene_name "GBI_21160";
Scaffold815	maker	exon	7155	7212	.	+	.	gene_id "GBI_21160"; transcript_id "GBI_21160-RA"; Parent "GBI_21160-RA"; gene_name "GBI_21160";
Scaffold815	maker	exon	7235	7258	.	+	.	gene_id "GBI_21160"; transcript_id "GBI_21160-RA"; Parent "GBI_21160-RA"; gene_name "GBI_21160";
Scaffold815	maker	exon	7284	7328	.	+	.	gene_id "GBI_21160"; transcript_id "GBI_21160-RA"; Parent "GBI_21160-RA"; gene_name "GBI_21160";
Scaffold815	maker	exon	7354	7452	.	+	.	gene_id "GBI_21160"; transcript_id "GBI_21160-RA"; Parent "GBI_21160-RA"; gene_name "GBI_21160";
Scaffold815	maker	exon	7478	7534	.	+	.	gene_id "GBI_21160"; transcript_id "GBI_21160-RA"; Parent "GBI_21160-RA"; gene_name "GBI_21160";
Scaffold815	maker	exon	7560	7582	.	+	.	gene_id "GBI_21160"; transcript_id "GBI_21160-RA"; Parent "GBI_21160-RA"; gene_name "GBI_21160";
Scaffold815	maker	exon	7603	7620	.	+	.	gene_id "GBI_21160"; transcript_id "GBI_21160-RA"; Parent "GBI_21160-RA"; gene_name "GBI_21160";
Scaffold815	maker	exon	7641	7692	.	+	.	gene_id "GBI_21160"; transcript_id "GBI_21160-RA"; Parent "GBI_21160-RA"; gene_name "GBI_21160";
Scaffold815	maker	exon	7713	7723	.	+	.	gene_id "GBI_21160"; transcript_id "GBI_21160-RA"; Parent "GBI_21160-RA"; gene_name "GBI_21160";
Scaffold815	maker	exon	7744	7757	.	+	.	gene_id "GBI_21160"; transcript_id "GBI_21160-RA"; Parent "GBI_21160-RA"; gene_name "GBI_21160";
Scaffold815	maker	exon	7778	7787	.	+	.	gene_id "GBI_21160"; transcript_id "GBI_21160-RA"; Parent "GBI_21160-RA"; gene_name "GBI_21160";
Scaffold815	maker	exon	7808	7842	.	+	.	gene_id "GBI_21160"; transcript_id "GBI_21160-RA"; Parent "GBI_21160-RA"; gene_name "GBI_21160";
Scaffold815	maker	exon	7863	8005	.	+	.	gene_id "GBI_21160"; transcript_id "GBI_21160-RA"; Parent "GBI_21160-RA"; gene_name "GBI_21160";
Scaffold815	maker	exon	8031	8067	.	+	.	gene_id "GBI_21160"; transcript_id "GBI_21160-RA"; Parent "GBI_21160-RA"; gene_name "GBI_21160";
Scaffold815	maker	exon	8088	8098	.	+	.	gene_id "GBI_21160"; transcript_id "GBI_21160-RA"; Parent "GBI_21160-RA"; gene_name "GBI_21160";
Scaffold815	maker	exon	8122	8131	.	+	.	gene_id "GBI_21160"; transcript_id "GBI_21160-RA"; Parent "GBI_21160-RA"; gene_name "GBI_21160";
Scaffold815	maker	exon	8152	8174	.	+	.	gene_id "GBI_21160"; transcript_id "GBI_21160-RA"; Parent "GBI_21160-RA"; gene_name "GBI_21160";
Scaffold815	maker	exon	8200	8210	.	+	.	gene_id "GBI_21160"; transcript_id "GBI_21160-RA"; Parent "GBI_21160-RA"; gene_name "GBI_21160";
Scaffold815	maker	exon	8231	8319	.	+	.	gene_id "GBI_21160"; transcript_id "GBI_21160-RA"; Parent "GBI_21160-RA"; gene_name "GBI_21160";
Scaffold815	maker	exon	8344	8358	.	+	.	gene_id "GBI_21160"; transcript_id "GBI_21160-RA"; Parent "GBI_21160-RA"; gene_name "GBI_21160";
Scaffold815	maker	exon	8379	8461	.	+	.	gene_id "GBI_21160"; transcript_id "GBI_21160-RA"; Parent "GBI_21160-RA"; gene_name "GBI_21160";
Scaffold815	maker	exon	8482	8503	.	+	.	gene_id "GBI_21160"; transcript_id "GBI_21160-RA"; Parent "GBI_21160-RA"; gene_name "GBI_21160";
Scaffold815	maker	exon	8525	8553	.	+	.	gene_id "GBI_21160"; transcript_id "GBI_21160-RA"; Parent "GBI_21160-RA"; gene_name "GBI_21160";
Scaffold815	maker	exon	8578	8668	.	+	.	gene_id "GBI_21160"; transcript_id "GBI_21160-RA"; Parent "GBI_21160-RA"; gene_name "GBI_21160";
Scaffold815	maker	exon	8694	8704	.	+	.	gene_id "GBI_21160"; transcript_id "GBI_21160-RA"; Parent "GBI_21160-RA"; gene_name "GBI_21160";
Scaffold815	maker	exon	8725	8757	.	+	.	gene_id "GBI_21160"; transcript_id "GBI_21160-RA"; Parent "GBI_21160-RA"; gene_name "GBI_21160";
Scaffold815	maker	exon	8778	8787	.	+	.	gene_id "GBI_21160"; transcript_id "GBI_21160-RA"; Parent "GBI_21160-RA"; gene_name "GBI_21160";
Scaffold815	maker	exon	8808	8817	.	+	.	gene_id "GBI_21160"; transcript_id "GBI_21160-RA"; Parent "GBI_21160-RA"; gene_name "GBI_21160";
Scaffold815	maker	exon	8838	8865	.	+	.	gene_id "GBI_21160"; transcript_id "GBI_21160-RA"; Parent "GBI_21160-RA"; gene_name "GBI_21160";
Scaffold815	maker	exon	8886	8891	.	+	.	gene_id "GBI_21160"; transcript_id "GBI_21160-RA"; Parent "GBI_21160-RA"; gene_name "GBI_21160";
Scaffold815	maker	exon	8912	8930	.	+	.	gene_id "GBI_21160"; transcript_id "GBI_21160-RA"; Parent "GBI_21160-RA"; gene_name "GBI_21160";
Scaffold815	maker	exon	8953	8975	.	+	.	gene_id "GBI_21160"; transcript_id "GBI_21160-RA"; Parent "GBI_21160-RA"; gene_name "GBI_21160";
Scaffold815	maker	exon	9000	9059	.	+	.	gene_id "GBI_21160"; transcript_id "GBI_21160-RA"; Parent "GBI_21160-RA"; gene_name "GBI_21160";
Scaffold815	maker	exon	9080	9142	.	+	.	gene_id "GBI_21160"; transcript_id "GBI_21160-RA"; Parent "GBI_21160-RA"; gene_name "GBI_21160";
Scaffold815	maker	exon	9163	9191	.	+	.	gene_id "GBI_21160"; transcript_id "GBI_21160-RA"; Parent "GBI_21160-RA"; gene_name "GBI_21160";
Scaffold815	maker	exon	9212	9232	.	+	.	gene_id "GBI_21160"; transcript_id "GBI_21160-RA"; Parent "GBI_21160-RA"; gene_name "GBI_21160";
Scaffold815	maker	exon	12036	12358	.	+	.	gene_id "GBI_21160"; transcript_id "GBI_21160-RA"; Parent "GBI_21160-RA"; gene_name "GBI_21160";
Scaffold815	maker	CDS	658	666	.	+	0	gene_id "GBI_21160"; transcript_id "GBI_21160-RA"; Parent "GBI_21160-RA"; gene_name "GBI_21160";
Scaffold815	maker	CDS	689	718	.	+	0	gene_id "GBI_21160"; transcript_id "GBI_21160-RA"; Parent "GBI_21160-RA"; gene_name "GBI_21160";
Scaffold815	maker	CDS	740	774	.	+	0	gene_id "GBI_21160"; transcript_id "GBI_21160-RA"; Parent "GBI_21160-RA"; gene_name "GBI_21160";
Scaffold815	maker	CDS	798	813	.	+	1	gene_id "GBI_21160"; transcript_id "GBI_21160-RA"; Parent "GBI_21160-RA"; gene_name "GBI_21160";
Scaffold815	maker	CDS	834	849	.	+	0	gene_id "GBI_21160"; transcript_id "GBI_21160-RA"; Parent "GBI_21160-RA"; gene_name "GBI_21160";
Scaffold815	maker	CDS	870	886	.	+	2	gene_id "GBI_21160"; transcript_id "GBI_21160-RA"; Parent "GBI_21160-RA"; gene_name "GBI_21160";
Scaffold815	maker	CDS	907	961	.	+	0	gene_id "GBI_21160"; transcript_id "GBI_21160-RA"; Parent "GBI_21160-RA"; gene_name "GBI_21160";
Scaffold815	maker	CDS	982	998	.	+	2	gene_id "GBI_21160"; transcript_id "GBI_21160-RA"; Parent "GBI_21160-RA"; gene_name "GBI_21160";
Scaffold815	maker	CDS	1024	1061	.	+	0	gene_id "GBI_21160"; transcript_id "GBI_21160-RA"; Parent "GBI_21160-RA"; gene_name "GBI_21160";
Scaffold815	maker	CDS	1086	1182	.	+	1	gene_id "GBI_21160"; transcript_id "GBI_21160-RA"; Parent "GBI_21160-RA"; gene_name "GBI_21160";
Scaffold815	maker	CDS	1205	1239	.	+	0	gene_id "GBI_21160"; transcript_id "GBI_21160-RA"; Parent "GBI_21160-RA"; gene_name "GBI_21160";
Scaffold815	maker	CDS	1260	1368	.	+	1	gene_id "GBI_21160"; transcript_id "GBI_21160-RA"; Parent "GBI_21160-RA"; gene_name "GBI_21160";
Scaffold815	maker	CDS	1389	1394	.	+	0	gene_id "GBI_21160"; transcript_id "GBI_21160-RA"; Parent "GBI_21160-RA"; gene_name "GBI_21160";
Scaffold815	maker	CDS	1417	1442	.	+	0	gene_id "GBI_21160"; transcript_id "GBI_21160-RA"; Parent "GBI_21160-RA"; gene_name "GBI_21160";
Scaffold815	maker	CDS	1463	1472	.	+	1	gene_id "GBI_21160"; transcript_id "GBI_21160-RA"; Parent "GBI_21160-RA"; gene_name "GBI_21160";
Scaffold815	maker	CDS	1495	1527	.	+	0	gene_id "GBI_21160"; transcript_id "GBI_21160-RA"; Parent "GBI_21160-RA"; gene_name "GBI_21160";
Scaffold815	maker	CDS	1549	1611	.	+	0	gene_id "GBI_21160"; transcript_id "GBI_21160-RA"; Parent "GBI_21160-RA"; gene_name "GBI_21160";
Scaffold815	maker	CDS	1635	1693	.	+	0	gene_id "GBI_21160"; transcript_id "GBI_21160-RA"; Parent "GBI_21160-RA"; gene_name "GBI_21160";
Scaffold815	maker	CDS	1714	1798	.	+	1	gene_id "GBI_21160"; transcript_id "GBI_21160-RA"; Parent "GBI_21160-RA"; gene_name "GBI_21160";
Scaffold815	maker	CDS	1820	1854	.	+	0	gene_id "GBI_21160"; transcript_id "GBI_21160-RA"; Parent "GBI_21160-RA"; gene_name "GBI_21160";
Scaffold815	maker	CDS	1878	1888	.	+	1	gene_id "GBI_21160"; transcript_id "GBI_21160-RA"; Parent "GBI_21160-RA"; gene_name "GBI_21160";
Scaffold815	maker	CDS	1909	2000	.	+	2	gene_id "GBI_21160"; transcript_id "GBI_21160-RA"; Parent "GBI_21160-RA"; gene_name "GBI_21160";
Scaffold815	maker	CDS	2023	2032	.	+	0	gene_id "GBI_21160"; transcript_id "GBI_21160-RA"; Parent "GBI_21160-RA"; gene_name "GBI_21160";
Scaffold815	maker	CDS	2053	2062	.	+	2	gene_id "GBI_21160"; transcript_id "GBI_21160-RA"; Parent "GBI_21160-RA"; gene_name "GBI_21160";
Scaffold815	maker	CDS	2086	2106	.	+	1	gene_id "GBI_21160"; transcript_id "GBI_21160-RA"; Parent "GBI_21160-RA"; gene_name "GBI_21160";
Scaffold815	maker	CDS	2131	2158	.	+	1	gene_id "GBI_21160"; transcript_id "GBI_21160-RA"; Parent "GBI_21160-RA"; gene_name "GBI_21160";
Scaffold815	maker	CDS	2179	2216	.	+	0	gene_id "GBI_21160"; transcript_id "GBI_21160-RA"; Parent "GBI_21160-RA"; gene_name "GBI_21160";
Scaffold815	maker	CDS	2240	2254	.	+	1	gene_id "GBI_21160"; transcript_id "GBI_21160-RA"; Parent "GBI_21160-RA"; gene_name "GBI_21160";
Scaffold815	maker	CDS	2279	2298	.	+	1	gene_id "GBI_21160"; transcript_id "GBI_21160-RA"; Parent "GBI_21160-RA"; gene_name "GBI_21160";
Scaffold815	maker	CDS	2319	2329	.	+	2	gene_id "GBI_21160"; transcript_id "GBI_21160-RA"; Parent "GBI_21160-RA"; gene_name "GBI_21160";
Scaffold815	maker	CDS	2353	2375	.	+	0	gene_id "GBI_21160"; transcript_id "GBI_21160-RA"; Parent "GBI_21160-RA"; gene_name "GBI_21160";
Scaffold815	maker	CDS	2397	2406	.	+	1	gene_id "GBI_21160"; transcript_id "GBI_21160-RA"; Parent "GBI_21160-RA"; gene_name "GBI_21160";
Scaffold815	maker	CDS	2429	2611	.	+	0	gene_id "GBI_21160"; transcript_id "GBI_21160-RA"; Parent "GBI_21160-RA"; gene_name "GBI_21160";
Scaffold815	maker	CDS	2634	2647	.	+	0	gene_id "GBI_21160"; transcript_id "GBI_21160-RA"; Parent "GBI_21160-RA"; gene_name "GBI_21160";
Scaffold815	maker	CDS	2668	2697	.	+	1	gene_id "GBI_21160"; transcript_id "GBI_21160-RA"; Parent "GBI_21160-RA"; gene_name "GBI_21160";
Scaffold815	maker	CDS	2718	2723	.	+	1	gene_id "GBI_21160"; transcript_id "GBI_21160-RA"; Parent "GBI_21160-RA"; gene_name "GBI_21160";
Scaffold815	maker	CDS	2744	2773	.	+	1	gene_id "GBI_21160"; transcript_id "GBI_21160-RA"; Parent "GBI_21160-RA"; gene_name "GBI_21160";
Scaffold815	maker	CDS	2794	2805	.	+	1	gene_id "GBI_21160"; transcript_id "GBI_21160-RA"; Parent "GBI_21160-RA"; gene_name "GBI_21160";
Scaffold815	maker	CDS	2829	2879	.	+	1	gene_id "GBI_21160"; transcript_id "GBI_21160-RA"; Parent "GBI_21160-RA"; gene_name "GBI_21160";
Scaffold815	maker	CDS	2900	2953	.	+	1	gene_id "GBI_21160"; transcript_id "GBI_21160-RA"; Parent "GBI_21160-RA"; gene_name "GBI_21160";
Scaffold815	maker	CDS	2979	2989	.	+	1	gene_id "GBI_21160"; transcript_id "GBI_21160-RA"; Parent "GBI_21160-RA"; gene_name "GBI_21160";
Scaffold815	maker	CDS	3010	3038	.	+	2	gene_id "GBI_21160"; transcript_id "GBI_21160-RA"; Parent "GBI_21160-RA"; gene_name "GBI_21160";
Scaffold815	maker	CDS	3061	3071	.	+	0	gene_id "GBI_21160"; transcript_id "GBI_21160-RA"; Parent "GBI_21160-RA"; gene_name "GBI_21160";
Scaffold815	maker	CDS	3093	3098	.	+	1	gene_id "GBI_21160"; transcript_id "GBI_21160-RA"; Parent "GBI_21160-RA"; gene_name "GBI_21160";
Scaffold815	maker	CDS	3123	3145	.	+	1	gene_id "GBI_21160"; transcript_id "GBI_21160-RA"; Parent "GBI_21160-RA"; gene_name "GBI_21160";
Scaffold815	maker	CDS	3169	3198	.	+	2	gene_id "GBI_21160"; transcript_id "GBI_21160-RA"; Parent "GBI_21160-RA"; gene_name "GBI_21160";
Scaffold815	maker	CDS	3219	3345	.	+	2	gene_id "GBI_21160"; transcript_id "GBI_21160-RA"; Parent "GBI_21160-RA"; gene_name "GBI_21160";
Scaffold815	maker	CDS	3366	3389	.	+	1	gene_id "GBI_21160"; transcript_id "GBI_21160-RA"; Parent "GBI_21160-RA"; gene_name "GBI_21160";
Scaffold815	maker	CDS	3410	3434	.	+	1	gene_id "GBI_21160"; transcript_id "GBI_21160-RA"; Parent "GBI_21160-RA"; gene_name "GBI_21160";
Scaffold815	maker	CDS	3459	3501	.	+	0	gene_id "GBI_21160"; transcript_id "GBI_21160-RA"; Parent "GBI_21160-RA"; gene_name "GBI_21160";
Scaffold815	maker	CDS	3523	3569	.	+	2	gene_id "GBI_21160"; transcript_id "GBI_21160-RA"; Parent "GBI_21160-RA"; gene_name "GBI_21160";
Scaffold815	maker	CDS	3590	3636	.	+	0	gene_id "GBI_21160"; transcript_id "GBI_21160-RA"; Parent "GBI_21160-RA"; gene_name "GBI_21160";
Scaffold815	maker	CDS	3657	3734	.	+	1	gene_id "GBI_21160"; transcript_id "GBI_21160-RA"; Parent "GBI_21160-RA"; gene_name "GBI_21160";
Scaffold815	maker	CDS	3755	3771	.	+	1	gene_id "GBI_21160"; transcript_id "GBI_21160-RA"; Parent "GBI_21160-RA"; gene_name "GBI_21160";
Scaffold815	maker	CDS	3792	3832	.	+	2	gene_id "GBI_21160"; transcript_id "GBI_21160-RA"; Parent "GBI_21160-RA"; gene_name "GBI_21160";
Scaffold815	maker	CDS	3853	3926	.	+	0	gene_id "GBI_21160"; transcript_id "GBI_21160-RA"; Parent "GBI_21160-RA"; gene_name "GBI_21160";
Scaffold815	maker	CDS	3947	3980	.	+	1	gene_id "GBI_21160"; transcript_id "GBI_21160-RA"; Parent "GBI_21160-RA"; gene_name "GBI_21160";
Scaffold815	maker	CDS	4006	4075	.	+	0	gene_id "GBI_21160"; transcript_id "GBI_21160-RA"; Parent "GBI_21160-RA"; gene_name "GBI_21160";
Scaffold815	maker	CDS	4096	4165	.	+	2	gene_id "GBI_21160"; transcript_id "GBI_21160-RA"; Parent "GBI_21160-RA"; gene_name "GBI_21160";
Scaffold815	maker	CDS	4186	4224	.	+	1	gene_id "GBI_21160"; transcript_id "GBI_21160-RA"; Parent "GBI_21160-RA"; gene_name "GBI_21160";
Scaffold815	maker	CDS	4247	4300	.	+	1	gene_id "GBI_21160"; transcript_id "GBI_21160-RA"; Parent "GBI_21160-RA"; gene_name "GBI_21160";
Scaffold815	maker	CDS	4325	4336	.	+	1	gene_id "GBI_21160"; transcript_id "GBI_21160-RA"; Parent "GBI_21160-RA"; gene_name "GBI_21160";
Scaffold815	maker	CDS	4362	4412	.	+	1	gene_id "GBI_21160"; transcript_id "GBI_21160-RA"; Parent "GBI_21160-RA"; gene_name "GBI_21160";
Scaffold815	maker	CDS	4433	4438	.	+	1	gene_id "GBI_21160"; transcript_id "GBI_21160-RA"; Parent "GBI_21160-RA"; gene_name "GBI_21160";
Scaffold815	maker	CDS	4460	4490	.	+	1	gene_id "GBI_21160"; transcript_id "GBI_21160-RA"; Parent "GBI_21160-RA"; gene_name "GBI_21160";
Scaffold815	maker	CDS	4511	4564	.	+	0	gene_id "GBI_21160"; transcript_id "GBI_21160-RA"; Parent "GBI_21160-RA"; gene_name "GBI_21160";
Scaffold815	maker	CDS	4588	4597	.	+	0	gene_id "GBI_21160"; transcript_id "GBI_21160-RA"; Parent "GBI_21160-RA"; gene_name "GBI_21160";
Scaffold815	maker	CDS	4620	4662	.	+	2	gene_id "GBI_21160"; transcript_id "GBI_21160-RA"; Parent "GBI_21160-RA"; gene_name "GBI_21160";
Scaffold815	maker	CDS	4688	4710	.	+	1	gene_id "GBI_21160"; transcript_id "GBI_21160-RA"; Parent "GBI_21160-RA"; gene_name "GBI_21160";
Scaffold815	maker	CDS	4731	4740	.	+	2	gene_id "GBI_21160"; transcript_id "GBI_21160-RA"; Parent "GBI_21160-RA"; gene_name "GBI_21160";
Scaffold815	maker	CDS	4762	4852	.	+	1	gene_id "GBI_21160"; transcript_id "GBI_21160-RA"; Parent "GBI_21160-RA"; gene_name "GBI_21160";
Scaffold815	maker	CDS	4873	4885	.	+	0	gene_id "GBI_21160"; transcript_id "GBI_21160-RA"; Parent "GBI_21160-RA"; gene_name "GBI_21160";
Scaffold815	maker	CDS	6610	6685	.	+	2	gene_id "GBI_21160"; transcript_id "GBI_21160-RA"; Parent "GBI_21160-RA"; gene_name "GBI_21160";
Scaffold815	maker	CDS	6711	6828	.	+	1	gene_id "GBI_21160"; transcript_id "GBI_21160-RA"; Parent "GBI_21160-RA"; gene_name "GBI_21160";
Scaffold815	maker	CDS	6849	6861	.	+	0	gene_id "GBI_21160"; transcript_id "GBI_21160-RA"; Parent "GBI_21160-RA"; gene_name "GBI_21160";
Scaffold815	maker	CDS	6882	6957	.	+	2	gene_id "GBI_21160"; transcript_id "GBI_21160-RA"; Parent "GBI_21160-RA"; gene_name "GBI_21160";
Scaffold815	maker	CDS	6978	7070	.	+	1	gene_id "GBI_21160"; transcript_id "GBI_21160-RA"; Parent "GBI_21160-RA"; gene_name "GBI_21160";
Scaffold815	maker	CDS	7091	7134	.	+	1	gene_id "GBI_21160"; transcript_id "GBI_21160-RA"; Parent "GBI_21160-RA"; gene_name "GBI_21160";
Scaffold815	maker	CDS	7155	7212	.	+	2	gene_id "GBI_21160"; transcript_id "GBI_21160-RA"; Parent "GBI_21160-RA"; gene_name "GBI_21160";
Scaffold815	maker	CDS	7235	7258	.	+	1	gene_id "GBI_21160"; transcript_id "GBI_21160-RA"; Parent "GBI_21160-RA"; gene_name "GBI_21160";
Scaffold815	maker	CDS	7284	7328	.	+	1	gene_id "GBI_21160"; transcript_id "GBI_21160-RA"; Parent "GBI_21160-RA"; gene_name "GBI_21160";
Scaffold815	maker	CDS	7354	7452	.	+	1	gene_id "GBI_21160"; transcript_id "GBI_21160-RA"; Parent "GBI_21160-RA"; gene_name "GBI_21160";
Scaffold815	maker	CDS	7478	7534	.	+	1	gene_id "GBI_21160"; transcript_id "GBI_21160-RA"; Parent "GBI_21160-RA"; gene_name "GBI_21160";
Scaffold815	maker	CDS	7560	7582	.	+	1	gene_id "GBI_21160"; transcript_id "GBI_21160-RA"; Parent "GBI_21160-RA"; gene_name "GBI_21160";
Scaffold815	maker	CDS	7603	7620	.	+	2	gene_id "GBI_21160"; transcript_id "GBI_21160-RA"; Parent "GBI_21160-RA"; gene_name "GBI_21160";
Scaffold815	maker	CDS	7641	7692	.	+	2	gene_id "GBI_21160"; transcript_id "GBI_21160-RA"; Parent "GBI_21160-RA"; gene_name "GBI_21160";
Scaffold815	maker	CDS	7713	7723	.	+	1	gene_id "GBI_21160"; transcript_id "GBI_21160-RA"; Parent "GBI_21160-RA"; gene_name "GBI_21160";
Scaffold815	maker	CDS	7744	7757	.	+	2	gene_id "GBI_21160"; transcript_id "GBI_21160-RA"; Parent "GBI_21160-RA"; gene_name "GBI_21160";
Scaffold815	maker	CDS	7778	7787	.	+	0	gene_id "GBI_21160"; transcript_id "GBI_21160-RA"; Parent "GBI_21160-RA"; gene_name "GBI_21160";
Scaffold815	maker	CDS	7808	7842	.	+	2	gene_id "GBI_21160"; transcript_id "GBI_21160-RA"; Parent "GBI_21160-RA"; gene_name "GBI_21160";
Scaffold815	maker	CDS	7863	8005	.	+	0	gene_id "GBI_21160"; transcript_id "GBI_21160-RA"; Parent "GBI_21160-RA"; gene_name "GBI_21160";
Scaffold815	maker	CDS	8031	8067	.	+	1	gene_id "GBI_21160"; transcript_id "GBI_21160-RA"; Parent "GBI_21160-RA"; gene_name "GBI_21160";
Scaffold815	maker	CDS	8088	8098	.	+	0	gene_id "GBI_21160"; transcript_id "GBI_21160-RA"; Parent "GBI_21160-RA"; gene_name "GBI_21160";
Scaffold815	maker	CDS	8122	8131	.	+	1	gene_id "GBI_21160"; transcript_id "GBI_21160-RA"; Parent "GBI_21160-RA"; gene_name "GBI_21160";
Scaffold815	maker	CDS	8152	8174	.	+	0	gene_id "GBI_21160"; transcript_id "GBI_21160-RA"; Parent "GBI_21160-RA"; gene_name "GBI_21160";
Scaffold815	maker	CDS	8200	8210	.	+	1	gene_id "GBI_21160"; transcript_id "GBI_21160-RA"; Parent "GBI_21160-RA"; gene_name "GBI_21160";
Scaffold815	maker	CDS	8231	8319	.	+	2	gene_id "GBI_21160"; transcript_id "GBI_21160-RA"; Parent "GBI_21160-RA"; gene_name "GBI_21160";
Scaffold815	maker	CDS	8344	8358	.	+	0	gene_id "GBI_21160"; transcript_id "GBI_21160-RA"; Parent "GBI_21160-RA"; gene_name "GBI_21160";
Scaffold815	maker	CDS	8379	8461	.	+	0	gene_id "GBI_21160"; transcript_id "GBI_21160-RA"; Parent "GBI_21160-RA"; gene_name "GBI_21160";
Scaffold815	maker	CDS	8482	8503	.	+	1	gene_id "GBI_21160"; transcript_id "GBI_21160-RA"; Parent "GBI_21160-RA"; gene_name "GBI_21160";
Scaffold815	maker	CDS	8525	8553	.	+	0	gene_id "GBI_21160"; transcript_id "GBI_21160-RA"; Parent "GBI_21160-RA"; gene_name "GBI_21160";
Scaffold815	maker	CDS	8578	8668	.	+	1	gene_id "GBI_21160"; transcript_id "GBI_21160-RA"; Parent "GBI_21160-RA"; gene_name "GBI_21160";
Scaffold815	maker	CDS	8694	8704	.	+	0	gene_id "GBI_21160"; transcript_id "GBI_21160-RA"; Parent "GBI_21160-RA"; gene_name "GBI_21160";
Scaffold815	maker	CDS	8725	8757	.	+	1	gene_id "GBI_21160"; transcript_id "GBI_21160-RA"; Parent "GBI_21160-RA"; gene_name "GBI_21160";
Scaffold815	maker	CDS	8778	8787	.	+	1	gene_id "GBI_21160"; transcript_id "GBI_21160-RA"; Parent "GBI_21160-RA"; gene_name "GBI_21160";
Scaffold815	maker	CDS	8808	8817	.	+	0	gene_id "GBI_21160"; transcript_id "GBI_21160-RA"; Parent "GBI_21160-RA"; gene_name "GBI_21160";
Scaffold815	maker	CDS	8838	8865	.	+	2	gene_id "GBI_21160"; transcript_id "GBI_21160-RA"; Parent "GBI_21160-RA"; gene_name "GBI_21160";
Scaffold815	maker	CDS	8886	8891	.	+	1	gene_id "GBI_21160"; transcript_id "GBI_21160-RA"; Parent "GBI_21160-RA"; gene_name "GBI_21160";
Scaffold815	maker	CDS	8912	8930	.	+	1	gene_id "GBI_21160"; transcript_id "GBI_21160-RA"; Parent "GBI_21160-RA"; gene_name "GBI_21160";
Scaffold815	maker	CDS	8953	8975	.	+	0	gene_id "GBI_21160"; transcript_id "GBI_21160-RA"; Parent "GBI_21160-RA"; gene_name "GBI_21160";
Scaffold815	maker	CDS	9000	9059	.	+	1	gene_id "GBI_21160"; transcript_id "GBI_21160-RA"; Parent "GBI_21160-RA"; gene_name "GBI_21160";
Scaffold815	maker	CDS	9080	9142	.	+	1	gene_id "GBI_21160"; transcript_id "GBI_21160-RA"; Parent "GBI_21160-RA"; gene_name "GBI_21160";
Scaffold815	maker	CDS	9163	9191	.	+	1	gene_id "GBI_21160"; transcript_id "GBI_21160-RA"; Parent "GBI_21160-RA"; gene_name "GBI_21160";
Scaffold815	maker	CDS	9212	9232	.	+	2	gene_id "GBI_21160"; transcript_id "GBI_21160-RA"; Parent "GBI_21160-RA"; gene_name "GBI_21160";
Scaffold815	maker	CDS	12036	12358	.	+	2	gene_id "GBI_21160"; transcript_id "GBI_21160-RA"; Parent "GBI_21160-RA"; gene_name "GBI_21160";
Scaffold818	AGAT	gene	6118	7870	.	+	.	gene_id "GBI_21161"; gene_name "GBI_21161";
Scaffold818	AGAT	transcript	6118	7870	.	+	.	gene_id "GBI_21161"; transcript_id "GBI_21161-RA"; Parent "GBI_21161"; gene_name "GBI_21161";
Scaffold818	maker	exon	6118	6355	.	+	.	gene_id "GBI_21161"; transcript_id "GBI_21161-RA"; Parent "GBI_21161-RA"; gene_name "GBI_21161";
Scaffold818	maker	exon	7690	7870	.	+	.	gene_id "GBI_21161"; transcript_id "GBI_21161-RA"; Parent "GBI_21161-RA"; gene_name "GBI_21161";
Scaffold818	maker	CDS	6118	6355	.	+	0	gene_id "GBI_21161"; transcript_id "GBI_21161-RA"; Parent "GBI_21161-RA"; gene_name "GBI_21161";
Scaffold818	maker	CDS	7690	7865	.	+	2	gene_id "GBI_21161"; transcript_id "GBI_21161-RA"; Parent "GBI_21161-RA"; gene_name "GBI_21161";
Scaffold818	AGAT	three_prime_UTR	7866	7870	.	+	.	gene_id "GBI_21161"; transcript_id "GBI_21161-RA"; Parent "GBI_21161-RA"; gene_name "GBI_21161";
Scaffold873	AGAT	gene	658	6390	.	-	.	gene_id "GBI_21162"; gene_name "GBI_21162";
Scaffold873	StringTie	transcript	658	6390	.	-	.	gene_id "GBI_21162"; transcript_id "GBI_21162.1"; gene_name "GBI_21162"; oId "STRG.29594.1"; cmp_ref "GBI_21162-RA"; class_code "m"; tss_id "TSS35905";
Scaffold873	StringTie	exon	658	6390	.	-	.	gene_id "GBI_21162"; transcript_id "GBI_21162.1"; exon_number "1";
Scaffold873	AGAT	transcript	1231	6291	.	-	.	gene_id "GBI_21162"; transcript_id "GBI_21162-RA"; Parent "GBI_21162"; gene_name "GBI_21162";
Scaffold873	maker	exon	1231	3353	.	-	.	gene_id "GBI_21162"; transcript_id "GBI_21162-RA"; Parent "GBI_21162-RA"; gene_name "GBI_21162";
Scaffold873	maker	exon	5984	6291	.	-	.	gene_id "GBI_21162"; transcript_id "GBI_21162-RA"; Parent "GBI_21162-RA"; gene_name "GBI_21162";
Scaffold873	maker	CDS	2963	3353	.	-	1	gene_id "GBI_21162"; transcript_id "GBI_21162-RA"; Parent "GBI_21162-RA"; gene_name "GBI_21162";
Scaffold873	maker	CDS	5984	6291	.	-	0	gene_id "GBI_21162"; transcript_id "GBI_21162-RA"; Parent "GBI_21162-RA"; gene_name "GBI_21162";
Scaffold873	AGAT	three_prime_UTR	1231	2962	.	-	.	gene_id "GBI_21162"; transcript_id "GBI_21162-RA"; Parent "GBI_21162-RA"; gene_name "GBI_21162";
Scaffold887	AGAT	gene	2360	3948	.	-	.	gene_id "GBI_21163"; gene_name "GBI_21163";
Scaffold887	StringTie	transcript	2360	3880	.	-	.	gene_id "GBI_21163"; transcript_id "GBI_21163.1"; gene_name "GBI_21163"; oId "STRG.29611.1"; cmp_ref "GBI_21163-RA"; class_code "n"; tss_id "TSS35997";
Scaffold887	StringTie	exon	2360	3127	.	-	.	gene_id "GBI_21163"; transcript_id "GBI_21163.1"; exon_number "1";
Scaffold887	StringTie	exon	3204	3880	.	-	.	gene_id "GBI_21163"; transcript_id "GBI_21163.1"; exon_number "2";
Scaffold887	AGAT	transcript	2681	3948	.	-	.	gene_id "GBI_21163"; transcript_id "GBI_21163-RA"; Parent "GBI_21163"; gene_name "GBI_21163";
Scaffold887	maker	exon	2681	2786	.	-	.	gene_id "GBI_21163"; transcript_id "GBI_21163-RA"; Parent "GBI_21163-RA"; gene_name "GBI_21163";
Scaffold887	maker	exon	2812	2853	.	-	.	gene_id "GBI_21163"; transcript_id "GBI_21163-RA"; Parent "GBI_21163-RA"; gene_name "GBI_21163";
Scaffold887	maker	exon	2874	2906	.	-	.	gene_id "GBI_21163"; transcript_id "GBI_21163-RA"; Parent "GBI_21163-RA"; gene_name "GBI_21163";
Scaffold887	maker	exon	3204	3305	.	-	.	gene_id "GBI_21163"; transcript_id "GBI_21163-RA"; Parent "GBI_21163-RA"; gene_name "GBI_21163";
Scaffold887	maker	exon	3852	3893	.	-	.	gene_id "GBI_21163"; transcript_id "GBI_21163-RA"; Parent "GBI_21163-RA"; gene_name "GBI_21163";
Scaffold887	maker	exon	3914	3948	.	-	.	gene_id "GBI_21163"; transcript_id "GBI_21163-RA"; Parent "GBI_21163-RA"; gene_name "GBI_21163";
Scaffold887	maker	CDS	2681	2786	.	-	1	gene_id "GBI_21163"; transcript_id "GBI_21163-RA"; Parent "GBI_21163-RA"; gene_name "GBI_21163";
Scaffold887	maker	CDS	2812	2853	.	-	1	gene_id "GBI_21163"; transcript_id "GBI_21163-RA"; Parent "GBI_21163-RA"; gene_name "GBI_21163";
Scaffold887	maker	CDS	2874	2906	.	-	1	gene_id "GBI_21163"; transcript_id "GBI_21163-RA"; Parent "GBI_21163-RA"; gene_name "GBI_21163";
Scaffold887	maker	CDS	3204	3305	.	-	1	gene_id "GBI_21163"; transcript_id "GBI_21163-RA"; Parent "GBI_21163-RA"; gene_name "GBI_21163";
Scaffold887	maker	CDS	3852	3893	.	-	1	gene_id "GBI_21163"; transcript_id "GBI_21163-RA"; Parent "GBI_21163-RA"; gene_name "GBI_21163";
Scaffold887	maker	CDS	3914	3948	.	-	0	gene_id "GBI_21163"; transcript_id "GBI_21163-RA"; Parent "GBI_21163-RA"; gene_name "GBI_21163";
Scaffold888	AGAT	gene	1769	2915	.	+	.	gene_id "GBI_21164"; gene_name "GBI_21164";
Scaffold888	AGAT	transcript	1769	2414	.	+	.	gene_id "GBI_21164"; transcript_id "GBI_21164-RA"; Parent "GBI_21164"; gene_name "GBI_21164";
Scaffold888	maker	exon	1769	1912	.	+	.	gene_id "GBI_21164"; transcript_id "GBI_21164-RA"; Parent "GBI_21164-RA"; gene_name "GBI_21164";
Scaffold888	maker	exon	2079	2414	.	+	.	gene_id "GBI_21164"; transcript_id "GBI_21164-RA"; Parent "GBI_21164-RA"; gene_name "GBI_21164";
Scaffold888	StringTie	transcript	2082	2915	.	+	.	gene_id "GBI_21164"; transcript_id "GBI_21164.2"; gene_name "GBI_21164"; oId "STRG.29612.1"; cmp_ref "GBI_21164-RA"; class_code "o"; tss_id "TSS35999";
Scaffold888	StringTie	exon	2082	2915	.	+	.	gene_id "GBI_21164"; transcript_id "GBI_21164.2"; exon_number "1";
Scaffold888	maker	CDS	1769	1912	.	+	0	gene_id "GBI_21164"; transcript_id "GBI_21164-RA"; Parent "GBI_21164-RA"; gene_name "GBI_21164";
Scaffold888	maker	CDS	2079	2156	.	+	0	gene_id "GBI_21164"; transcript_id "GBI_21164-RA"; Parent "GBI_21164-RA"; gene_name "GBI_21164";
Scaffold888	AGAT	three_prime_UTR	2157	2414	.	+	.	gene_id "GBI_21164"; transcript_id "GBI_21164-RA"; Parent "GBI_21164-RA"; gene_name "GBI_21164";
Scaffold908	AGAT	gene	41	159	.	+	.	gene_id "GBI_21165"; gene_name "GBI_21165";
Scaffold908	AGAT	transcript	41	159	.	+	.	gene_id "GBI_21165"; transcript_id "GBI_21165-RA"; Parent "GBI_21165"; gene_name "GBI_21165";
Scaffold908	maker	exon	41	159	.	+	.	gene_id "GBI_21165"; transcript_id "GBI_21165-RA"; Parent "GBI_21165-RA"; gene_name "GBI_21165";
Scaffold908	maker	CDS	100	159	.	+	0	gene_id "GBI_21165"; transcript_id "GBI_21165-RA"; Parent "GBI_21165-RA"; gene_name "GBI_21165";
Scaffold908	AGAT	five_prime_UTR	41	99	.	+	.	gene_id "GBI_21165"; transcript_id "GBI_21165-RA"; Parent "GBI_21165-RA"; gene_name "GBI_21165";
Scaffold932	AGAT	gene	1	7535	.	+	.	gene_id "GBI_21166"; gene_name "GBI_21166";
Scaffold932	StringTie	transcript	1	7483	.	+	.	gene_id "GBI_21166"; transcript_id "GBI_21166.1"; gene_name "GBI_21166"; oId "STRG.29632.1"; cmp_ref "GBI_21166-RA"; class_code "j"; tss_id "TSS36990";
Scaffold932	StringTie	exon	1	68	.	+	.	gene_id "GBI_21166"; transcript_id "GBI_21166.1"; exon_number "1";
Scaffold932	StringTie	exon	1552	1820	.	+	.	gene_id "GBI_21166"; transcript_id "GBI_21166.1"; exon_number "2";
Scaffold932	StringTie	exon	7266	7483	.	+	.	gene_id "GBI_21166"; transcript_id "GBI_21166.1"; exon_number "3";
Scaffold932	AGAT	transcript	2833	7535	.	+	.	gene_id "GBI_21166"; transcript_id "GBI_21166-RA"; Parent "GBI_21166"; gene_name "GBI_21166";
Scaffold932	maker	exon	2833	2970	.	+	.	gene_id "GBI_21166"; transcript_id "GBI_21166-RA"; Parent "GBI_21166-RA"; gene_name "GBI_21166";
Scaffold932	maker	exon	6773	6863	.	+	.	gene_id "GBI_21166"; transcript_id "GBI_21166-RA"; Parent "GBI_21166-RA"; gene_name "GBI_21166";
Scaffold932	maker	exon	7266	7535	.	+	.	gene_id "GBI_21166"; transcript_id "GBI_21166-RA"; Parent "GBI_21166-RA"; gene_name "GBI_21166";
Scaffold932	maker	CDS	2833	2970	.	+	0	gene_id "GBI_21166"; transcript_id "GBI_21166-RA"; Parent "GBI_21166-RA"; gene_name "GBI_21166";
Scaffold932	maker	CDS	6773	6863	.	+	0	gene_id "GBI_21166"; transcript_id "GBI_21166-RA"; Parent "GBI_21166-RA"; gene_name "GBI_21166";
Scaffold932	maker	CDS	7266	7321	.	+	2	gene_id "GBI_21166"; transcript_id "GBI_21166-RA"; Parent "GBI_21166-RA"; gene_name "GBI_21166";
Scaffold932	AGAT	three_prime_UTR	7322	7535	.	+	.	gene_id "GBI_21166"; transcript_id "GBI_21166-RA"; Parent "GBI_21166-RA"; gene_name "GBI_21166";
Scaffold934	AGAT	gene	92	167	.	+	.	gene_id "GBI_21167"; gene_name "GBI_21167";
Scaffold934	AGAT	transcript	92	167	.	+	.	gene_id "GBI_21167"; transcript_id "GBI_21167-RA"; Parent "GBI_21167"; gene_name "GBI_21167";
Scaffold934	maker	exon	92	167	.	+	.	gene_id "GBI_21167"; transcript_id "GBI_21167-RA"; Parent "GBI_21167-RA"; gene_name "GBI_21167";
Scaffold938	AGAT	gene	7142	10550	.	+	.	gene_id "GBI_21168"; gene_name "GBI_21168";
Scaffold938	AGAT	transcript	7142	10550	.	+	.	gene_id "GBI_21168"; transcript_id "GBI_21168-RA"; Parent "GBI_21168"; gene_name "GBI_21168";
Scaffold938	maker	exon	7142	7244	.	+	.	gene_id "GBI_21168"; transcript_id "GBI_21168-RA"; Parent "GBI_21168-RA"; gene_name "GBI_21168";
Scaffold938	maker	exon	10120	10550	.	+	.	gene_id "GBI_21168"; transcript_id "GBI_21168-RA"; Parent "GBI_21168-RA"; gene_name "GBI_21168";
Scaffold938	maker	CDS	7142	7244	.	+	0	gene_id "GBI_21168"; transcript_id "GBI_21168-RA"; Parent "GBI_21168-RA"; gene_name "GBI_21168";
Scaffold938	maker	CDS	10120	10550	.	+	2	gene_id "GBI_21168"; transcript_id "GBI_21168-RA"; Parent "GBI_21168-RA"; gene_name "GBI_21168";
Scaffold951	AGAT	gene	6876	10023	.	-	.	gene_id "GBI_21169"; gene_name "GBI_21169";
Scaffold951	AGAT	transcript	6876	10023	.	-	.	gene_id "GBI_21169"; transcript_id "GBI_21169-RA"; Parent "GBI_21169"; gene_name "GBI_21169";
Scaffold951	maker	exon	6876	7079	.	-	.	gene_id "GBI_21169"; transcript_id "GBI_21169-RA"; Parent "GBI_21169-RA"; gene_name "GBI_21169";
Scaffold951	maker	exon	7171	7335	.	-	.	gene_id "GBI_21169"; transcript_id "GBI_21169-RA"; Parent "GBI_21169-RA"; gene_name "GBI_21169";
Scaffold951	maker	exon	9549	10023	.	-	.	gene_id "GBI_21169"; transcript_id "GBI_21169-RA"; Parent "GBI_21169-RA"; gene_name "GBI_21169";
Scaffold951	maker	CDS	6876	7079	.	-	0	gene_id "GBI_21169"; transcript_id "GBI_21169-RA"; Parent "GBI_21169-RA"; gene_name "GBI_21169";
Scaffold951	maker	CDS	7171	7290	.	-	0	gene_id "GBI_21169"; transcript_id "GBI_21169-RA"; Parent "GBI_21169-RA"; gene_name "GBI_21169";
Scaffold951	AGAT	five_prime_UTR	7291	7335	.	-	.	gene_id "GBI_21169"; transcript_id "GBI_21169-RA"; Parent "GBI_21169-RA"; gene_name "GBI_21169";
Scaffold951	AGAT	five_prime_UTR	9549	10023	.	-	.	gene_id "GBI_21169"; transcript_id "GBI_21169-RA"; Parent "GBI_21169-RA"; gene_name "GBI_21169";
Scaffold962	AGAT	gene	2173	10589	.	+	.	gene_id "GBI_21170"; gene_name "GBI_21170";
Scaffold962	AGAT	transcript	2173	10587	.	+	.	gene_id "GBI_21170"; transcript_id "GBI_21170-RA"; Parent "GBI_21170"; gene_name "GBI_21170";
Scaffold962	maker	exon	2173	2476	.	+	.	gene_id "GBI_21170"; transcript_id "GBI_21170-RA"; Parent "GBI_21170-RA"; gene_name "GBI_21170";
Scaffold962	maker	exon	2573	2650	.	+	.	gene_id "GBI_21170"; transcript_id "GBI_21170-RA"; Parent "GBI_21170-RA"; gene_name "GBI_21170";
Scaffold962	maker	exon	4192	4256	.	+	.	gene_id "GBI_21170"; transcript_id "GBI_21170-RA"; Parent "GBI_21170-RA"; gene_name "GBI_21170";
Scaffold962	maker	exon	8252	8376	.	+	.	gene_id "GBI_21170"; transcript_id "GBI_21170-RA"; Parent "GBI_21170-RA"; gene_name "GBI_21170";
Scaffold962	maker	exon	8397	8422	.	+	.	gene_id "GBI_21170"; transcript_id "GBI_21170-RA"; Parent "GBI_21170-RA"; gene_name "GBI_21170";
Scaffold962	maker	exon	10075	10254	.	+	.	gene_id "GBI_21170"; transcript_id "GBI_21170-RA"; Parent "GBI_21170-RA"; gene_name "GBI_21170";
Scaffold962	maker	exon	10451	10587	.	+	.	gene_id "GBI_21170"; transcript_id "GBI_21170-RA"; Parent "GBI_21170-RA"; gene_name "GBI_21170";
Scaffold962	StringTie	transcript	7651	10589	.	+	.	gene_id "GBI_21170"; transcript_id "GBI_21170.2"; gene_name "GBI_21170"; oId "STRG.29641.1"; cmp_ref "GBI_21170-RA"; class_code "n"; tss_id "TSS37296";
Scaffold962	StringTie	exon	7651	8422	.	+	.	gene_id "GBI_21170"; transcript_id "GBI_21170.2"; exon_number "1";
Scaffold962	StringTie	exon	10075	10254	.	+	.	gene_id "GBI_21170"; transcript_id "GBI_21170.2"; exon_number "2";
Scaffold962	StringTie	exon	10451	10589	.	+	.	gene_id "GBI_21170"; transcript_id "GBI_21170.2"; exon_number "3";
Scaffold962	maker	CDS	8342	8376	.	+	0	gene_id "GBI_21170"; transcript_id "GBI_21170-RA"; Parent "GBI_21170-RA"; gene_name "GBI_21170";
Scaffold962	maker	CDS	8397	8422	.	+	1	gene_id "GBI_21170"; transcript_id "GBI_21170-RA"; Parent "GBI_21170-RA"; gene_name "GBI_21170";
Scaffold962	maker	CDS	10075	10254	.	+	2	gene_id "GBI_21170"; transcript_id "GBI_21170-RA"; Parent "GBI_21170-RA"; gene_name "GBI_21170";
Scaffold962	maker	CDS	10451	10587	.	+	2	gene_id "GBI_21170"; transcript_id "GBI_21170-RA"; Parent "GBI_21170-RA"; gene_name "GBI_21170";
Scaffold962	AGAT	five_prime_UTR	2173	2476	.	+	.	gene_id "GBI_21170"; transcript_id "GBI_21170-RA"; Parent "GBI_21170-RA"; gene_name "GBI_21170";
Scaffold962	AGAT	five_prime_UTR	2573	2650	.	+	.	gene_id "GBI_21170"; transcript_id "GBI_21170-RA"; Parent "GBI_21170-RA"; gene_name "GBI_21170";
Scaffold962	AGAT	five_prime_UTR	4192	4256	.	+	.	gene_id "GBI_21170"; transcript_id "GBI_21170-RA"; Parent "GBI_21170-RA"; gene_name "GBI_21170";
Scaffold962	AGAT	five_prime_UTR	8252	8341	.	+	.	gene_id "GBI_21170"; transcript_id "GBI_21170-RA"; Parent "GBI_21170-RA"; gene_name "GBI_21170";
Scaffold1002	AGAT	gene	6406	7553	.	-	.	gene_id "GBI_21171"; gene_name "GBI_21171";
Scaffold1002	AGAT	transcript	6406	7553	.	-	.	gene_id "GBI_21171"; transcript_id "GBI_21171-RA"; Parent "GBI_21171"; gene_name "GBI_21171";
Scaffold1002	maker	exon	6406	6668	.	-	.	gene_id "GBI_21171"; transcript_id "GBI_21171-RA"; Parent "GBI_21171-RA"; gene_name "GBI_21171";
Scaffold1002	maker	exon	7475	7553	.	-	.	gene_id "GBI_21171"; transcript_id "GBI_21171-RA"; Parent "GBI_21171-RA"; gene_name "GBI_21171";
Scaffold1002	maker	CDS	6570	6614	.	-	0	gene_id "GBI_21171"; transcript_id "GBI_21171-RA"; Parent "GBI_21171-RA"; gene_name "GBI_21171";
Scaffold1002	AGAT	five_prime_UTR	6615	6668	.	-	.	gene_id "GBI_21171"; transcript_id "GBI_21171-RA"; Parent "GBI_21171-RA"; gene_name "GBI_21171";
Scaffold1002	AGAT	five_prime_UTR	7475	7553	.	-	.	gene_id "GBI_21171"; transcript_id "GBI_21171-RA"; Parent "GBI_21171-RA"; gene_name "GBI_21171";
Scaffold1002	AGAT	three_prime_UTR	6406	6569	.	-	.	gene_id "GBI_21171"; transcript_id "GBI_21171-RA"; Parent "GBI_21171-RA"; gene_name "GBI_21171";
Scaffold1009	AGAT	gene	1524	7526	.	+	.	gene_id "GBI_21172"; gene_name "GBI_21172";
Scaffold1009	AGAT	transcript	1524	7526	.	+	.	gene_id "GBI_21172"; transcript_id "GBI_21172-RA"; Parent "GBI_21172"; gene_name "GBI_21172";
Scaffold1009	maker	exon	1524	1587	.	+	.	gene_id "GBI_21172"; transcript_id "GBI_21172-RA"; Parent "GBI_21172-RA"; gene_name "GBI_21172";
Scaffold1009	maker	exon	2013	2093	.	+	.	gene_id "GBI_21172"; transcript_id "GBI_21172-RA"; Parent "GBI_21172-RA"; gene_name "GBI_21172";
Scaffold1009	maker	exon	4792	4887	.	+	.	gene_id "GBI_21172"; transcript_id "GBI_21172-RA"; Parent "GBI_21172-RA"; gene_name "GBI_21172";
Scaffold1009	maker	exon	7366	7526	.	+	.	gene_id "GBI_21172"; transcript_id "GBI_21172-RA"; Parent "GBI_21172-RA"; gene_name "GBI_21172";
Scaffold1009	maker	CDS	1524	1587	.	+	0	gene_id "GBI_21172"; transcript_id "GBI_21172-RA"; Parent "GBI_21172-RA"; gene_name "GBI_21172";
Scaffold1009	maker	CDS	2013	2093	.	+	2	gene_id "GBI_21172"; transcript_id "GBI_21172-RA"; Parent "GBI_21172-RA"; gene_name "GBI_21172";
Scaffold1009	maker	CDS	4792	4887	.	+	2	gene_id "GBI_21172"; transcript_id "GBI_21172-RA"; Parent "GBI_21172-RA"; gene_name "GBI_21172";
Scaffold1009	maker	CDS	7366	7526	.	+	2	gene_id "GBI_21172"; transcript_id "GBI_21172-RA"; Parent "GBI_21172-RA"; gene_name "GBI_21172";
Scaffold1017	AGAT	gene	2233	2304	.	-	.	gene_id "GBI_21173"; gene_name "GBI_21173";
Scaffold1017	AGAT	transcript	2233	2304	.	-	.	gene_id "GBI_21173"; transcript_id "GBI_21173-RA"; Parent "GBI_21173"; gene_name "GBI_21173";
Scaffold1017	maker	exon	2233	2304	.	-	.	gene_id "GBI_21173"; transcript_id "GBI_21173-RA"; Parent "GBI_21173-RA"; gene_name "GBI_21173";
Scaffold1037	AGAT	gene	2403	8668	.	+	.	gene_id "GBI_21174"; gene_name "GBI_21174";
Scaffold1037	AGAT	transcript	2403	8668	.	+	.	gene_id "GBI_21174"; transcript_id "GBI_21174-RA"; Parent "GBI_21174"; gene_name "GBI_21174";
Scaffold1037	maker	exon	2403	2531	.	+	.	gene_id "GBI_21174"; transcript_id "GBI_21174-RA"; Parent "GBI_21174-RA"; gene_name "GBI_21174";
Scaffold1037	maker	exon	3260	3480	.	+	.	gene_id "GBI_21174"; transcript_id "GBI_21174-RA"; Parent "GBI_21174-RA"; gene_name "GBI_21174";
Scaffold1037	maker	exon	4756	4873	.	+	.	gene_id "GBI_21174"; transcript_id "GBI_21174-RA"; Parent "GBI_21174-RA"; gene_name "GBI_21174";
Scaffold1037	maker	exon	5067	5162	.	+	.	gene_id "GBI_21174"; transcript_id "GBI_21174-RA"; Parent "GBI_21174-RA"; gene_name "GBI_21174";
Scaffold1037	maker	exon	6138	6286	.	+	.	gene_id "GBI_21174"; transcript_id "GBI_21174-RA"; Parent "GBI_21174-RA"; gene_name "GBI_21174";
Scaffold1037	maker	exon	7518	7686	.	+	.	gene_id "GBI_21174"; transcript_id "GBI_21174-RA"; Parent "GBI_21174-RA"; gene_name "GBI_21174";
Scaffold1037	maker	exon	7863	7970	.	+	.	gene_id "GBI_21174"; transcript_id "GBI_21174-RA"; Parent "GBI_21174-RA"; gene_name "GBI_21174";
Scaffold1037	maker	exon	8516	8668	.	+	.	gene_id "GBI_21174"; transcript_id "GBI_21174-RA"; Parent "GBI_21174-RA"; gene_name "GBI_21174";
Scaffold1037	maker	CDS	2403	2531	.	+	0	gene_id "GBI_21174"; transcript_id "GBI_21174-RA"; Parent "GBI_21174-RA"; gene_name "GBI_21174";
Scaffold1037	maker	CDS	3260	3480	.	+	0	gene_id "GBI_21174"; transcript_id "GBI_21174-RA"; Parent "GBI_21174-RA"; gene_name "GBI_21174";
Scaffold1037	maker	CDS	4756	4873	.	+	1	gene_id "GBI_21174"; transcript_id "GBI_21174-RA"; Parent "GBI_21174-RA"; gene_name "GBI_21174";
Scaffold1037	maker	CDS	5067	5162	.	+	0	gene_id "GBI_21174"; transcript_id "GBI_21174-RA"; Parent "GBI_21174-RA"; gene_name "GBI_21174";
Scaffold1037	maker	CDS	6138	6286	.	+	0	gene_id "GBI_21174"; transcript_id "GBI_21174-RA"; Parent "GBI_21174-RA"; gene_name "GBI_21174";
Scaffold1037	maker	CDS	7518	7686	.	+	1	gene_id "GBI_21174"; transcript_id "GBI_21174-RA"; Parent "GBI_21174-RA"; gene_name "GBI_21174";
Scaffold1037	maker	CDS	7863	7970	.	+	0	gene_id "GBI_21174"; transcript_id "GBI_21174-RA"; Parent "GBI_21174-RA"; gene_name "GBI_21174";
Scaffold1037	maker	CDS	8516	8668	.	+	0	gene_id "GBI_21174"; transcript_id "GBI_21174-RA"; Parent "GBI_21174-RA"; gene_name "GBI_21174";
Scaffold1063	AGAT	gene	3610	3680	.	+	.	gene_id "GBI_21177"; gene_name "GBI_21177";
Scaffold1063	AGAT	transcript	3610	3680	.	+	.	gene_id "GBI_21177"; transcript_id "GBI_21177-RA"; Parent "GBI_21177"; gene_name "GBI_21177";
Scaffold1063	maker	exon	3610	3680	.	+	.	gene_id "GBI_21177"; transcript_id "GBI_21177-RA"; Parent "GBI_21177-RA"; gene_name "GBI_21177";
Scaffold1063	AGAT	gene	3892	3963	.	+	.	gene_id "GBI_21178"; gene_name "GBI_21178";
Scaffold1063	AGAT	transcript	3892	3963	.	+	.	gene_id "GBI_21178"; transcript_id "GBI_21178-RA"; Parent "GBI_21178"; gene_name "GBI_21178";
Scaffold1063	maker	exon	3892	3963	.	+	.	gene_id "GBI_21178"; transcript_id "GBI_21178-RA"; Parent "GBI_21178-RA"; gene_name "GBI_21178";
Scaffold1063	AGAT	gene	4030	4101	.	+	.	gene_id "GBI_21179"; gene_name "GBI_21179";
Scaffold1063	AGAT	transcript	4030	4101	.	+	.	gene_id "GBI_21179"; transcript_id "GBI_21179-RA"; Parent "GBI_21179"; gene_name "GBI_21179";
Scaffold1063	maker	exon	4030	4101	.	+	.	gene_id "GBI_21179"; transcript_id "GBI_21179-RA"; Parent "GBI_21179-RA"; gene_name "GBI_21179";
Scaffold1063	AGAT	gene	4444	4515	.	+	.	gene_id "GBI_21180"; gene_name "GBI_21180";
Scaffold1063	AGAT	transcript	4444	4515	.	+	.	gene_id "GBI_21180"; transcript_id "GBI_21180-RA"; Parent "GBI_21180"; gene_name "GBI_21180";
Scaffold1063	maker	exon	4444	4515	.	+	.	gene_id "GBI_21180"; transcript_id "GBI_21180-RA"; Parent "GBI_21180-RA"; gene_name "GBI_21180";
Scaffold1063	AGAT	gene	4576	4649	.	+	.	gene_id "GBI_21181"; gene_name "GBI_21181";
Scaffold1063	AGAT	transcript	4576	4649	.	+	.	gene_id "GBI_21181"; transcript_id "GBI_21181-RA"; Parent "GBI_21181"; gene_name "GBI_21181";
Scaffold1063	maker	exon	4576	4649	.	+	.	gene_id "GBI_21181"; transcript_id "GBI_21181-RA"; Parent "GBI_21181-RA"; gene_name "GBI_21181";
Scaffold1063	AGAT	gene	4715	4784	.	+	.	gene_id "GBI_21182"; gene_name "GBI_21182";
Scaffold1063	AGAT	transcript	4715	4784	.	+	.	gene_id "GBI_21182"; transcript_id "GBI_21182-RA"; Parent "GBI_21182"; gene_name "GBI_21182";
Scaffold1063	maker	exon	4715	4784	.	+	.	gene_id "GBI_21182"; transcript_id "GBI_21182-RA"; Parent "GBI_21182-RA"; gene_name "GBI_21182";
Scaffold1063	AGAT	gene	4981	5057	.	+	.	gene_id "GBI_21183"; gene_name "GBI_21183";
Scaffold1063	AGAT	transcript	4981	5057	.	+	.	gene_id "GBI_21183"; transcript_id "GBI_21183-RA"; Parent "GBI_21183"; gene_name "GBI_21183";
Scaffold1063	maker	exon	4981	5057	.	+	.	gene_id "GBI_21183"; transcript_id "GBI_21183-RA"; Parent "GBI_21183-RA"; gene_name "GBI_21183";
Scaffold1063	AGAT	gene	5533	5601	.	+	.	gene_id "GBI_21184"; gene_name "GBI_21184";
Scaffold1063	AGAT	transcript	5533	5601	.	+	.	gene_id "GBI_21184"; transcript_id "GBI_21184-RA"; Parent "GBI_21184"; gene_name "GBI_21184";
Scaffold1063	maker	exon	5533	5601	.	+	.	gene_id "GBI_21184"; transcript_id "GBI_21184-RA"; Parent "GBI_21184-RA"; gene_name "GBI_21184";
Scaffold1063	AGAT	gene	5667	5740	.	+	.	gene_id "GBI_21185"; gene_name "GBI_21185";
Scaffold1063	AGAT	transcript	5667	5740	.	+	.	gene_id "GBI_21185"; transcript_id "GBI_21185-RA"; Parent "GBI_21185"; gene_name "GBI_21185";
Scaffold1063	maker	exon	5667	5740	.	+	.	gene_id "GBI_21185"; transcript_id "GBI_21185-RA"; Parent "GBI_21185-RA"; gene_name "GBI_21185";
Scaffold1063	AGAT	gene	5806	5880	.	+	.	gene_id "GBI_21186"; gene_name "GBI_21186";
Scaffold1063	AGAT	transcript	5806	5880	.	+	.	gene_id "GBI_21186"; transcript_id "GBI_21186-RA"; Parent "GBI_21186"; gene_name "GBI_21186";
Scaffold1063	maker	exon	5806	5880	.	+	.	gene_id "GBI_21186"; transcript_id "GBI_21186-RA"; Parent "GBI_21186-RA"; gene_name "GBI_21186";
Scaffold1063	AGAT	gene	5940	6015	.	+	.	gene_id "GBI_21187"; gene_name "GBI_21187";
Scaffold1063	AGAT	transcript	5940	6015	.	+	.	gene_id "GBI_21187"; transcript_id "GBI_21187-RA"; Parent "GBI_21187"; gene_name "GBI_21187";
Scaffold1063	maker	exon	5940	6015	.	+	.	gene_id "GBI_21187"; transcript_id "GBI_21187-RA"; Parent "GBI_21187-RA"; gene_name "GBI_21187";
Scaffold1063	AGAT	gene	6079	6151	.	+	.	gene_id "GBI_21188"; gene_name "GBI_21188";
Scaffold1063	AGAT	transcript	6079	6151	.	+	.	gene_id "GBI_21188"; transcript_id "GBI_21188-RA"; Parent "GBI_21188"; gene_name "GBI_21188";
Scaffold1063	maker	exon	6079	6151	.	+	.	gene_id "GBI_21188"; transcript_id "GBI_21188-RA"; Parent "GBI_21188-RA"; gene_name "GBI_21188";
Scaffold1063	AGAT	gene	6215	6287	.	+	.	gene_id "GBI_21189"; gene_name "GBI_21189";
Scaffold1063	AGAT	transcript	6215	6287	.	+	.	gene_id "GBI_21189"; transcript_id "GBI_21189-RA"; Parent "GBI_21189"; gene_name "GBI_21189";
Scaffold1063	maker	exon	6215	6287	.	+	.	gene_id "GBI_21189"; transcript_id "GBI_21189-RA"; Parent "GBI_21189-RA"; gene_name "GBI_21189";
Scaffold1063	AGAT	gene	6351	6423	.	+	.	gene_id "GBI_21190"; gene_name "GBI_21190";
Scaffold1063	AGAT	transcript	6351	6423	.	+	.	gene_id "GBI_21190"; transcript_id "GBI_21190-RA"; Parent "GBI_21190"; gene_name "GBI_21190";
Scaffold1063	maker	exon	6351	6423	.	+	.	gene_id "GBI_21190"; transcript_id "GBI_21190-RA"; Parent "GBI_21190-RA"; gene_name "GBI_21190";
Scaffold1063	AGAT	gene	6630	6703	.	+	.	gene_id "GBI_21191"; gene_name "GBI_21191";
Scaffold1063	AGAT	transcript	6630	6703	.	+	.	gene_id "GBI_21191"; transcript_id "GBI_21191-RA"; Parent "GBI_21191"; gene_name "GBI_21191";
Scaffold1063	maker	exon	6630	6703	.	+	.	gene_id "GBI_21191"; transcript_id "GBI_21191-RA"; Parent "GBI_21191-RA"; gene_name "GBI_21191";
Scaffold1063	AGAT	gene	6767	6839	.	+	.	gene_id "GBI_21192"; gene_name "GBI_21192";
Scaffold1063	AGAT	transcript	6767	6839	.	+	.	gene_id "GBI_21192"; transcript_id "GBI_21192-RA"; Parent "GBI_21192"; gene_name "GBI_21192";
Scaffold1063	maker	exon	6767	6839	.	+	.	gene_id "GBI_21192"; transcript_id "GBI_21192-RA"; Parent "GBI_21192-RA"; gene_name "GBI_21192";
Scaffold1063	AGAT	gene	6902	6974	.	+	.	gene_id "GBI_21193"; gene_name "GBI_21193";
Scaffold1063	AGAT	transcript	6902	6974	.	+	.	gene_id "GBI_21193"; transcript_id "GBI_21193-RA"; Parent "GBI_21193"; gene_name "GBI_21193";
Scaffold1063	maker	exon	6902	6974	.	+	.	gene_id "GBI_21193"; transcript_id "GBI_21193-RA"; Parent "GBI_21193-RA"; gene_name "GBI_21193";
Scaffold1063	AGAT	gene	7038	7110	.	+	.	gene_id "GBI_21194"; gene_name "GBI_21194";
Scaffold1063	AGAT	transcript	7038	7110	.	+	.	gene_id "GBI_21194"; transcript_id "GBI_21194-RA"; Parent "GBI_21194"; gene_name "GBI_21194";
Scaffold1063	maker	exon	7038	7110	.	+	.	gene_id "GBI_21194"; transcript_id "GBI_21194-RA"; Parent "GBI_21194-RA"; gene_name "GBI_21194";
Scaffold1064	AGAT	gene	172	7446	.	+	.	gene_id "GBI_21195"; gene_name "GBI_21195";
Scaffold1064	AGAT	transcript	172	7446	.	+	.	gene_id "GBI_21195"; transcript_id "GBI_21195-RA"; Parent "GBI_21195"; gene_name "GBI_21195";
Scaffold1064	maker	exon	172	209	.	+	.	gene_id "GBI_21195"; transcript_id "GBI_21195-RA"; Parent "GBI_21195-RA"; gene_name "GBI_21195";
Scaffold1064	maker	exon	237	344	.	+	.	gene_id "GBI_21195"; transcript_id "GBI_21195-RA"; Parent "GBI_21195-RA"; gene_name "GBI_21195";
Scaffold1064	maker	exon	443	464	.	+	.	gene_id "GBI_21195"; transcript_id "GBI_21195-RA"; Parent "GBI_21195-RA"; gene_name "GBI_21195";
Scaffold1064	maker	exon	1278	1356	.	+	.	gene_id "GBI_21195"; transcript_id "GBI_21195-RA"; Parent "GBI_21195-RA"; gene_name "GBI_21195";
Scaffold1064	maker	exon	6762	6883	.	+	.	gene_id "GBI_21195"; transcript_id "GBI_21195-RA"; Parent "GBI_21195-RA"; gene_name "GBI_21195";
Scaffold1064	maker	exon	7303	7446	.	+	.	gene_id "GBI_21195"; transcript_id "GBI_21195-RA"; Parent "GBI_21195-RA"; gene_name "GBI_21195";
Scaffold1064	maker	CDS	172	209	.	+	0	gene_id "GBI_21195"; transcript_id "GBI_21195-RA"; Parent "GBI_21195-RA"; gene_name "GBI_21195";
Scaffold1064	maker	CDS	237	344	.	+	1	gene_id "GBI_21195"; transcript_id "GBI_21195-RA"; Parent "GBI_21195-RA"; gene_name "GBI_21195";
Scaffold1064	maker	CDS	443	464	.	+	1	gene_id "GBI_21195"; transcript_id "GBI_21195-RA"; Parent "GBI_21195-RA"; gene_name "GBI_21195";
Scaffold1064	maker	CDS	1278	1356	.	+	0	gene_id "GBI_21195"; transcript_id "GBI_21195-RA"; Parent "GBI_21195-RA"; gene_name "GBI_21195";
Scaffold1064	maker	CDS	6762	6883	.	+	2	gene_id "GBI_21195"; transcript_id "GBI_21195-RA"; Parent "GBI_21195-RA"; gene_name "GBI_21195";
Scaffold1064	maker	CDS	7303	7446	.	+	0	gene_id "GBI_21195"; transcript_id "GBI_21195-RA"; Parent "GBI_21195-RA"; gene_name "GBI_21195";
Scaffold1076	AGAT	gene	4987	5057	.	-	.	gene_id "GBI_21196"; gene_name "GBI_21196";
Scaffold1076	AGAT	transcript	4987	5057	.	-	.	gene_id "GBI_21196"; transcript_id "GBI_21196-RA"; Parent "GBI_21196"; gene_name "GBI_21196";
Scaffold1076	maker	exon	4987	5057	.	-	.	gene_id "GBI_21196"; transcript_id "GBI_21196-RA"; Parent "GBI_21196-RA"; gene_name "GBI_21196";
Scaffold1076	AGAT	gene	7062	7134	.	-	.	gene_id "GBI_21197"; gene_name "GBI_21197";
Scaffold1076	AGAT	transcript	7062	7134	.	-	.	gene_id "GBI_21197"; transcript_id "GBI_21197-RA"; Parent "GBI_21197"; gene_name "GBI_21197";
Scaffold1076	maker	exon	7062	7134	.	-	.	gene_id "GBI_21197"; transcript_id "GBI_21197-RA"; Parent "GBI_21197-RA"; gene_name "GBI_21197";
Scaffold1127	AGAT	gene	2140	8516	.	+	.	gene_id "GBI_21198"; gene_name "GBI_21198";
Scaffold1127	AGAT	transcript	2140	8516	.	+	.	gene_id "GBI_21198"; transcript_id "GBI_21198-RA"; Parent "GBI_21198"; gene_name "GBI_21198";
Scaffold1127	maker	exon	2140	2682	.	+	.	gene_id "GBI_21198"; transcript_id "GBI_21198-RA"; Parent "GBI_21198-RA"; gene_name "GBI_21198";
Scaffold1127	maker	exon	4588	4695	.	+	.	gene_id "GBI_21198"; transcript_id "GBI_21198-RA"; Parent "GBI_21198-RA"; gene_name "GBI_21198";
Scaffold1127	maker	exon	4785	4936	.	+	.	gene_id "GBI_21198"; transcript_id "GBI_21198-RA"; Parent "GBI_21198-RA"; gene_name "GBI_21198";
Scaffold1127	maker	exon	5271	5382	.	+	.	gene_id "GBI_21198"; transcript_id "GBI_21198-RA"; Parent "GBI_21198-RA"; gene_name "GBI_21198";
Scaffold1127	maker	exon	5478	5668	.	+	.	gene_id "GBI_21198"; transcript_id "GBI_21198-RA"; Parent "GBI_21198-RA"; gene_name "GBI_21198";
Scaffold1127	maker	exon	5897	6122	.	+	.	gene_id "GBI_21198"; transcript_id "GBI_21198-RA"; Parent "GBI_21198-RA"; gene_name "GBI_21198";
Scaffold1127	maker	exon	7536	7668	.	+	.	gene_id "GBI_21198"; transcript_id "GBI_21198-RA"; Parent "GBI_21198-RA"; gene_name "GBI_21198";
Scaffold1127	maker	exon	7775	7888	.	+	.	gene_id "GBI_21198"; transcript_id "GBI_21198-RA"; Parent "GBI_21198-RA"; gene_name "GBI_21198";
Scaffold1127	maker	exon	8275	8516	.	+	.	gene_id "GBI_21198"; transcript_id "GBI_21198-RA"; Parent "GBI_21198-RA"; gene_name "GBI_21198";
Scaffold1127	StringTie	transcript	4808	6272	.	+	.	gene_id "GBI_21198"; transcript_id "GBI_21198.2"; gene_name "GBI_21198"; oId "STRG.29681.1"; cmp_ref "GBI_21198-RA"; class_code "n"; tss_id "TSS2744";
Scaffold1127	StringTie	exon	4808	4936	.	+	.	gene_id "GBI_21198"; transcript_id "GBI_21198.2"; exon_number "1";
Scaffold1127	StringTie	exon	5271	5382	.	+	.	gene_id "GBI_21198"; transcript_id "GBI_21198.2"; exon_number "2";
Scaffold1127	StringTie	exon	5478	6272	.	+	.	gene_id "GBI_21198"; transcript_id "GBI_21198.2"; exon_number "3";
Scaffold1127	StringTie	transcript	4808	8505	.	+	.	gene_id "GBI_21198"; transcript_id "GBI_21198.3"; gene_name "GBI_21198"; oId "STRG.29681.2"; cmp_ref "GBI_21198-RA"; class_code "m"; tss_id "TSS2744";
Scaffold1127	StringTie	exon	4808	4936	.	+	.	gene_id "GBI_21198"; transcript_id "GBI_21198.3"; exon_number "1";
Scaffold1127	StringTie	exon	5271	5382	.	+	.	gene_id "GBI_21198"; transcript_id "GBI_21198.3"; exon_number "2";
Scaffold1127	StringTie	exon	5478	6122	.	+	.	gene_id "GBI_21198"; transcript_id "GBI_21198.3"; exon_number "3";
Scaffold1127	StringTie	exon	7536	7668	.	+	.	gene_id "GBI_21198"; transcript_id "GBI_21198.3"; exon_number "4";
Scaffold1127	StringTie	exon	7775	7888	.	+	.	gene_id "GBI_21198"; transcript_id "GBI_21198.3"; exon_number "5";
Scaffold1127	StringTie	exon	8275	8505	.	+	.	gene_id "GBI_21198"; transcript_id "GBI_21198.3"; exon_number "6";
Scaffold1127	StringTie	transcript	4987	6272	.	+	.	gene_id "GBI_21198"; transcript_id "GBI_21198.4"; gene_name "GBI_21198"; oId "STRG.29681.4"; cmp_ref "GBI_21198-RA"; class_code "n"; tss_id "TSS2745";
Scaffold1127	StringTie	exon	4987	5382	.	+	.	gene_id "GBI_21198"; transcript_id "GBI_21198.4"; exon_number "1";
Scaffold1127	StringTie	exon	5478	6272	.	+	.	gene_id "GBI_21198"; transcript_id "GBI_21198.4"; exon_number "2";
Scaffold1127	StringTie	transcript	4987	8505	.	+	.	gene_id "GBI_21198"; transcript_id "GBI_21198.5"; gene_name "GBI_21198"; oId "STRG.29681.3"; cmp_ref "GBI_21198-RA"; class_code "m"; tss_id "TSS2745";
Scaffold1127	StringTie	exon	4987	5382	.	+	.	gene_id "GBI_21198"; transcript_id "GBI_21198.5"; exon_number "1";
Scaffold1127	StringTie	exon	5478	6122	.	+	.	gene_id "GBI_21198"; transcript_id "GBI_21198.5"; exon_number "2";
Scaffold1127	StringTie	exon	7536	8505	.	+	.	gene_id "GBI_21198"; transcript_id "GBI_21198.5"; exon_number "3";
Scaffold1127	StringTie	transcript	7018	8505	.	+	.	gene_id "GBI_21198"; transcript_id "GBI_21198.6"; gene_name "GBI_21198"; oId "STRG.29681.5"; cmp_ref "GBI_21198-RA"; class_code "n"; tss_id "TSS2746";
Scaffold1127	StringTie	exon	7018	7888	.	+	.	gene_id "GBI_21198"; transcript_id "GBI_21198.6"; exon_number "1";
Scaffold1127	StringTie	exon	8275	8505	.	+	.	gene_id "GBI_21198"; transcript_id "GBI_21198.6"; exon_number "2";
Scaffold1127	maker	CDS	2347	2682	.	+	0	gene_id "GBI_21198"; transcript_id "GBI_21198-RA"; Parent "GBI_21198-RA"; gene_name "GBI_21198";
Scaffold1127	maker	CDS	4588	4620	.	+	0	gene_id "GBI_21198"; transcript_id "GBI_21198-RA"; Parent "GBI_21198-RA"; gene_name "GBI_21198";
Scaffold1127	AGAT	five_prime_UTR	2140	2346	.	+	.	gene_id "GBI_21198"; transcript_id "GBI_21198-RA"; Parent "GBI_21198-RA"; gene_name "GBI_21198";
Scaffold1127	AGAT	three_prime_UTR	4621	4695	.	+	.	gene_id "GBI_21198"; transcript_id "GBI_21198-RA"; Parent "GBI_21198-RA"; gene_name "GBI_21198";
Scaffold1127	AGAT	three_prime_UTR	4785	4936	.	+	.	gene_id "GBI_21198"; transcript_id "GBI_21198-RA"; Parent "GBI_21198-RA"; gene_name "GBI_21198";
Scaffold1127	AGAT	three_prime_UTR	5271	5382	.	+	.	gene_id "GBI_21198"; transcript_id "GBI_21198-RA"; Parent "GBI_21198-RA"; gene_name "GBI_21198";
Scaffold1127	AGAT	three_prime_UTR	5478	5668	.	+	.	gene_id "GBI_21198"; transcript_id "GBI_21198-RA"; Parent "GBI_21198-RA"; gene_name "GBI_21198";
Scaffold1127	AGAT	three_prime_UTR	5897	6122	.	+	.	gene_id "GBI_21198"; transcript_id "GBI_21198-RA"; Parent "GBI_21198-RA"; gene_name "GBI_21198";
Scaffold1127	AGAT	three_prime_UTR	7536	7668	.	+	.	gene_id "GBI_21198"; transcript_id "GBI_21198-RA"; Parent "GBI_21198-RA"; gene_name "GBI_21198";
Scaffold1127	AGAT	three_prime_UTR	7775	7888	.	+	.	gene_id "GBI_21198"; transcript_id "GBI_21198-RA"; Parent "GBI_21198-RA"; gene_name "GBI_21198";
Scaffold1127	AGAT	three_prime_UTR	8275	8516	.	+	.	gene_id "GBI_21198"; transcript_id "GBI_21198-RA"; Parent "GBI_21198-RA"; gene_name "GBI_21198";
Scaffold1146	AGAT	gene	1400	3854	.	-	.	gene_id "GBI_21199"; gene_name "GBI_21199";
Scaffold1146	StringTie	transcript	1400	3854	.	-	.	gene_id "GBI_21199"; transcript_id "GBI_21199.1"; gene_name "GBI_21199"; oId "STRG.29685.1"; cmp_ref "GBI_21199-RA"; class_code "m"; tss_id "TSS2950";
Scaffold1146	StringTie	exon	1400	3569	.	-	.	gene_id "GBI_21199"; transcript_id "GBI_21199.1"; exon_number "1";
Scaffold1146	StringTie	exon	3645	3854	.	-	.	gene_id "GBI_21199"; transcript_id "GBI_21199.1"; exon_number "2";
Scaffold1146	StringTie	transcript	2981	3854	.	-	.	gene_id "GBI_21199"; transcript_id "GBI_21199.2"; gene_name "GBI_21199"; oId "STRG.29685.2"; cmp_ref "GBI_21199-RA"; class_code "j"; tss_id "TSS2950";
Scaffold1146	StringTie	exon	2981	3306	.	-	.	gene_id "GBI_21199"; transcript_id "GBI_21199.2"; exon_number "1";
Scaffold1146	StringTie	exon	3388	3569	.	-	.	gene_id "GBI_21199"; transcript_id "GBI_21199.2"; exon_number "2";
Scaffold1146	StringTie	exon	3645	3854	.	-	.	gene_id "GBI_21199"; transcript_id "GBI_21199.2"; exon_number "3";
Scaffold1146	AGAT	transcript	2981	3854	.	-	.	gene_id "GBI_21199"; transcript_id "GBI_21199-RA"; Parent "GBI_21199"; gene_name "GBI_21199";
Scaffold1146	maker	exon	2981	3168	.	-	.	gene_id "GBI_21199"; transcript_id "GBI_21199-RA"; Parent "GBI_21199-RA"; gene_name "GBI_21199";
Scaffold1146	maker	exon	3491	3569	.	-	.	gene_id "GBI_21199"; transcript_id "GBI_21199-RA"; Parent "GBI_21199-RA"; gene_name "GBI_21199";
Scaffold1146	maker	exon	3645	3854	.	-	.	gene_id "GBI_21199"; transcript_id "GBI_21199-RA"; Parent "GBI_21199-RA"; gene_name "GBI_21199";
Scaffold1146	maker	CDS	2981	3168	.	-	2	gene_id "GBI_21199"; transcript_id "GBI_21199-RA"; Parent "GBI_21199-RA"; gene_name "GBI_21199";
Scaffold1146	maker	CDS	3491	3569	.	-	0	gene_id "GBI_21199"; transcript_id "GBI_21199-RA"; Parent "GBI_21199-RA"; gene_name "GBI_21199";
Scaffold1146	maker	CDS	3645	3758	.	-	0	gene_id "GBI_21199"; transcript_id "GBI_21199-RA"; Parent "GBI_21199-RA"; gene_name "GBI_21199";
Scaffold1146	AGAT	five_prime_UTR	3759	3854	.	-	.	gene_id "GBI_21199"; transcript_id "GBI_21199-RA"; Parent "GBI_21199-RA"; gene_name "GBI_21199";
Scaffold1161	AGAT	gene	3154	8212	.	+	.	gene_id "GBI_21200"; gene_name "GBI_21200";
Scaffold1161	AGAT	transcript	3154	8212	.	+	.	gene_id "GBI_21200"; transcript_id "GBI_21200-RA"; Parent "GBI_21200"; gene_name "GBI_21200";
Scaffold1161	maker	exon	3154	3267	.	+	.	gene_id "GBI_21200"; transcript_id "GBI_21200-RA"; Parent "GBI_21200-RA"; gene_name "GBI_21200";
Scaffold1161	maker	exon	6768	6974	.	+	.	gene_id "GBI_21200"; transcript_id "GBI_21200-RA"; Parent "GBI_21200-RA"; gene_name "GBI_21200";
Scaffold1161	maker	exon	7555	8212	.	+	.	gene_id "GBI_21200"; transcript_id "GBI_21200-RA"; Parent "GBI_21200-RA"; gene_name "GBI_21200";
Scaffold1161	StringTie	transcript	6662	8212	.	+	.	gene_id "GBI_21200"; transcript_id "GBI_21200.2"; gene_name "GBI_21200"; oId "STRG.29688.1"; cmp_ref "GBI_21200-RA"; class_code "j"; tss_id "TSS3080";
Scaffold1161	StringTie	exon	6662	6974	.	+	.	gene_id "GBI_21200"; transcript_id "GBI_21200.2"; exon_number "1";
Scaffold1161	StringTie	exon	7555	8212	.	+	.	gene_id "GBI_21200"; transcript_id "GBI_21200.2"; exon_number "2";
Scaffold1161	maker	CDS	3154	3267	.	+	0	gene_id "GBI_21200"; transcript_id "GBI_21200-RA"; Parent "GBI_21200-RA"; gene_name "GBI_21200";
Scaffold1161	maker	CDS	6768	6974	.	+	0	gene_id "GBI_21200"; transcript_id "GBI_21200-RA"; Parent "GBI_21200-RA"; gene_name "GBI_21200";
Scaffold1161	maker	CDS	7555	8034	.	+	0	gene_id "GBI_21200"; transcript_id "GBI_21200-RA"; Parent "GBI_21200-RA"; gene_name "GBI_21200";
Scaffold1161	AGAT	three_prime_UTR	8035	8212	.	+	.	gene_id "GBI_21200"; transcript_id "GBI_21200-RA"; Parent "GBI_21200-RA"; gene_name "GBI_21200";
Scaffold1162	AGAT	gene	2062	5473	.	-	.	gene_id "GBI_21201"; gene_name "GBI_21201";
Scaffold1162	StringTie	transcript	2062	5473	.	-	.	gene_id "GBI_21201"; transcript_id "GBI_21201.1"; gene_name "GBI_21201"; oId "STRG.29689.1"; cmp_ref "GBI_21201-RA"; class_code "j"; tss_id "TSS3082";
Scaffold1162	StringTie	exon	2062	4769	.	-	.	gene_id "GBI_21201"; transcript_id "GBI_21201.1"; exon_number "1";
Scaffold1162	StringTie	exon	5104	5473	.	-	.	gene_id "GBI_21201"; transcript_id "GBI_21201.1"; exon_number "2";
Scaffold1162	AGAT	transcript	2588	5368	.	-	.	gene_id "GBI_21201"; transcript_id "GBI_21201-RA"; Parent "GBI_21201"; gene_name "GBI_21201";
Scaffold1162	maker	exon	2588	4769	.	-	.	gene_id "GBI_21201"; transcript_id "GBI_21201-RA"; Parent "GBI_21201-RA"; gene_name "GBI_21201";
Scaffold1162	maker	exon	5169	5368	.	-	.	gene_id "GBI_21201"; transcript_id "GBI_21201-RA"; Parent "GBI_21201-RA"; gene_name "GBI_21201";
Scaffold1162	maker	CDS	4466	4769	.	-	1	gene_id "GBI_21201"; transcript_id "GBI_21201-RA"; Parent "GBI_21201-RA"; gene_name "GBI_21201";
Scaffold1162	maker	CDS	5169	5368	.	-	0	gene_id "GBI_21201"; transcript_id "GBI_21201-RA"; Parent "GBI_21201-RA"; gene_name "GBI_21201";
Scaffold1162	AGAT	three_prime_UTR	2588	4465	.	-	.	gene_id "GBI_21201"; transcript_id "GBI_21201-RA"; Parent "GBI_21201-RA"; gene_name "GBI_21201";
Scaffold1176	AGAT	gene	1075	1755	.	-	.	gene_id "GBI_21202"; gene_name "GBI_21202";
Scaffold1176	AGAT	transcript	1075	1755	.	-	.	gene_id "GBI_21202"; transcript_id "GBI_21202-RA"; Parent "GBI_21202"; gene_name "GBI_21202";
Scaffold1176	maker	exon	1075	1755	.	-	.	gene_id "GBI_21202"; transcript_id "GBI_21202-RA"; Parent "GBI_21202-RA"; gene_name "GBI_21202";
Scaffold1176	maker	CDS	1075	1755	.	-	0	gene_id "GBI_21202"; transcript_id "GBI_21202-RA"; Parent "GBI_21202-RA"; gene_name "GBI_21202";
Scaffold1206	AGAT	gene	6500	6820	.	+	.	gene_id "GBI_21203"; gene_name "GBI_21203";
Scaffold1206	AGAT	transcript	6500	6820	.	+	.	gene_id "GBI_21203"; transcript_id "GBI_21203-RA"; Parent "GBI_21203"; gene_name "GBI_21203";
Scaffold1206	maker	exon	6500	6820	.	+	.	gene_id "GBI_21203"; transcript_id "GBI_21203-RA"; Parent "GBI_21203-RA"; gene_name "GBI_21203";
Scaffold1206	maker	CDS	6500	6820	.	+	0	gene_id "GBI_21203"; transcript_id "GBI_21203-RA"; Parent "GBI_21203-RA"; gene_name "GBI_21203";
Scaffold1212	AGAT	gene	50	131	.	+	.	gene_id "GBI_21204"; gene_name "GBI_21204";
Scaffold1212	AGAT	transcript	50	131	.	+	.	gene_id "GBI_21204"; transcript_id "GBI_21204-RA"; Parent "GBI_21204"; gene_name "GBI_21204";
Scaffold1212	maker	exon	50	131	.	+	.	gene_id "GBI_21204"; transcript_id "GBI_21204-RA"; Parent "GBI_21204-RA"; gene_name "GBI_21204";
Scaffold1223	AGAT	gene	1692	6183	.	+	.	gene_id "GBI_21205"; gene_name "GBI_21205";
Scaffold1223	AGAT	transcript	1692	6183	.	+	.	gene_id "GBI_21205"; transcript_id "GBI_21205-RA"; Parent "GBI_21205"; gene_name "GBI_21205";
Scaffold1223	maker	exon	1692	1844	.	+	.	gene_id "GBI_21205"; transcript_id "GBI_21205-RA"; Parent "GBI_21205-RA"; gene_name "GBI_21205";
Scaffold1223	maker	exon	2917	3007	.	+	.	gene_id "GBI_21205"; transcript_id "GBI_21205-RA"; Parent "GBI_21205-RA"; gene_name "GBI_21205";
Scaffold1223	maker	exon	4342	4499	.	+	.	gene_id "GBI_21205"; transcript_id "GBI_21205-RA"; Parent "GBI_21205-RA"; gene_name "GBI_21205";
Scaffold1223	maker	exon	6127	6183	.	+	.	gene_id "GBI_21205"; transcript_id "GBI_21205-RA"; Parent "GBI_21205-RA"; gene_name "GBI_21205";
Scaffold1223	maker	CDS	1692	1844	.	+	0	gene_id "GBI_21205"; transcript_id "GBI_21205-RA"; Parent "GBI_21205-RA"; gene_name "GBI_21205";
Scaffold1223	maker	CDS	2917	3007	.	+	0	gene_id "GBI_21205"; transcript_id "GBI_21205-RA"; Parent "GBI_21205-RA"; gene_name "GBI_21205";
Scaffold1223	maker	CDS	4342	4499	.	+	2	gene_id "GBI_21205"; transcript_id "GBI_21205-RA"; Parent "GBI_21205-RA"; gene_name "GBI_21205";
Scaffold1223	maker	CDS	6127	6183	.	+	0	gene_id "GBI_21205"; transcript_id "GBI_21205-RA"; Parent "GBI_21205-RA"; gene_name "GBI_21205";
Scaffold1234	AGAT	gene	4577	6005	.	+	.	gene_id "GBI_21206"; gene_name "GBI_21206";
Scaffold1234	AGAT	transcript	4577	6005	.	+	.	gene_id "GBI_21206"; transcript_id "GBI_21206-RA"; Parent "GBI_21206"; gene_name "GBI_21206";
Scaffold1234	maker	exon	4577	4949	.	+	.	gene_id "GBI_21206"; transcript_id "GBI_21206-RA"; Parent "GBI_21206-RA"; gene_name "GBI_21206";
Scaffold1234	maker	exon	5157	6005	.	+	.	gene_id "GBI_21206"; transcript_id "GBI_21206-RA"; Parent "GBI_21206-RA"; gene_name "GBI_21206";
Scaffold1234	maker	CDS	4577	4949	.	+	0	gene_id "GBI_21206"; transcript_id "GBI_21206-RA"; Parent "GBI_21206-RA"; gene_name "GBI_21206";
Scaffold1234	maker	CDS	5157	5191	.	+	2	gene_id "GBI_21206"; transcript_id "GBI_21206-RA"; Parent "GBI_21206-RA"; gene_name "GBI_21206";
Scaffold1234	AGAT	three_prime_UTR	5192	6005	.	+	.	gene_id "GBI_21206"; transcript_id "GBI_21206-RA"; Parent "GBI_21206-RA"; gene_name "GBI_21206";
Scaffold1244	AGAT	gene	869	6119	.	-	.	gene_id "GBI_21207"; gene_name "GBI_21207";
Scaffold1244	AGAT	transcript	869	6119	.	-	.	gene_id "GBI_21207"; transcript_id "GBI_21207-RA"; Parent "GBI_21207"; gene_name "GBI_21207";
Scaffold1244	maker	exon	869	1146	.	-	.	gene_id "GBI_21207"; transcript_id "GBI_21207-RA"; Parent "GBI_21207-RA"; gene_name "GBI_21207";
Scaffold1244	maker	exon	2124	2198	.	-	.	gene_id "GBI_21207"; transcript_id "GBI_21207-RA"; Parent "GBI_21207-RA"; gene_name "GBI_21207";
Scaffold1244	maker	exon	2340	2396	.	-	.	gene_id "GBI_21207"; transcript_id "GBI_21207-RA"; Parent "GBI_21207-RA"; gene_name "GBI_21207";
Scaffold1244	maker	exon	2664	2732	.	-	.	gene_id "GBI_21207"; transcript_id "GBI_21207-RA"; Parent "GBI_21207-RA"; gene_name "GBI_21207";
Scaffold1244	maker	exon	3099	3143	.	-	.	gene_id "GBI_21207"; transcript_id "GBI_21207-RA"; Parent "GBI_21207-RA"; gene_name "GBI_21207";
Scaffold1244	maker	exon	3322	3457	.	-	.	gene_id "GBI_21207"; transcript_id "GBI_21207-RA"; Parent "GBI_21207-RA"; gene_name "GBI_21207";
Scaffold1244	maker	exon	5960	6119	.	-	.	gene_id "GBI_21207"; transcript_id "GBI_21207-RA"; Parent "GBI_21207-RA"; gene_name "GBI_21207";
Scaffold1244	maker	CDS	1066	1146	.	-	0	gene_id "GBI_21207"; transcript_id "GBI_21207-RA"; Parent "GBI_21207-RA"; gene_name "GBI_21207";
Scaffold1244	maker	CDS	2124	2198	.	-	0	gene_id "GBI_21207"; transcript_id "GBI_21207-RA"; Parent "GBI_21207-RA"; gene_name "GBI_21207";
Scaffold1244	maker	CDS	2340	2396	.	-	0	gene_id "GBI_21207"; transcript_id "GBI_21207-RA"; Parent "GBI_21207-RA"; gene_name "GBI_21207";
Scaffold1244	maker	CDS	2664	2732	.	-	0	gene_id "GBI_21207"; transcript_id "GBI_21207-RA"; Parent "GBI_21207-RA"; gene_name "GBI_21207";
Scaffold1244	maker	CDS	3099	3143	.	-	0	gene_id "GBI_21207"; transcript_id "GBI_21207-RA"; Parent "GBI_21207-RA"; gene_name "GBI_21207";
Scaffold1244	maker	CDS	3322	3369	.	-	0	gene_id "GBI_21207"; transcript_id "GBI_21207-RA"; Parent "GBI_21207-RA"; gene_name "GBI_21207";
Scaffold1244	AGAT	five_prime_UTR	3370	3457	.	-	.	gene_id "GBI_21207"; transcript_id "GBI_21207-RA"; Parent "GBI_21207-RA"; gene_name "GBI_21207";
Scaffold1244	AGAT	five_prime_UTR	5960	6119	.	-	.	gene_id "GBI_21207"; transcript_id "GBI_21207-RA"; Parent "GBI_21207-RA"; gene_name "GBI_21207";
Scaffold1244	AGAT	three_prime_UTR	869	1065	.	-	.	gene_id "GBI_21207"; transcript_id "GBI_21207-RA"; Parent "GBI_21207-RA"; gene_name "GBI_21207";
Scaffold1249	AGAT	gene	2629	3554	.	+	.	gene_id "GBI_21208"; gene_name "GBI_21208";
Scaffold1249	AGAT	transcript	2629	3554	.	+	.	gene_id "GBI_21208"; transcript_id "GBI_21208-RA"; Parent "GBI_21208"; gene_name "GBI_21208";
Scaffold1249	maker	exon	2629	3007	.	+	.	gene_id "GBI_21208"; transcript_id "GBI_21208-RA"; Parent "GBI_21208-RA"; gene_name "GBI_21208";
Scaffold1249	maker	exon	3400	3554	.	+	.	gene_id "GBI_21208"; transcript_id "GBI_21208-RA"; Parent "GBI_21208-RA"; gene_name "GBI_21208";
Scaffold1249	maker	CDS	2629	3007	.	+	0	gene_id "GBI_21208"; transcript_id "GBI_21208-RA"; Parent "GBI_21208-RA"; gene_name "GBI_21208";
Scaffold1249	maker	CDS	3400	3554	.	+	2	gene_id "GBI_21208"; transcript_id "GBI_21208-RA"; Parent "GBI_21208-RA"; gene_name "GBI_21208";
Scaffold1254	AGAT	gene	1551	1730	.	+	.	gene_id "GBI_21209"; gene_name "GBI_21209";
Scaffold1254	AGAT	transcript	1551	1730	.	+	.	gene_id "GBI_21209"; transcript_id "GBI_21209-RA"; Parent "GBI_21209"; gene_name "GBI_21209";
Scaffold1254	maker	exon	1551	1730	.	+	.	gene_id "GBI_21209"; transcript_id "GBI_21209-RA"; Parent "GBI_21209-RA"; gene_name "GBI_21209";
Scaffold1254	maker	CDS	1551	1730	.	+	0	gene_id "GBI_21209"; transcript_id "GBI_21209-RA"; Parent "GBI_21209-RA"; gene_name "GBI_21209";
Scaffold1294	AGAT	gene	1656	1724	.	+	.	gene_id "GBI_21210"; gene_name "GBI_21210";
Scaffold1294	AGAT	transcript	1656	1724	.	+	.	gene_id "GBI_21210"; transcript_id "GBI_21210-RA"; Parent "GBI_21210"; gene_name "GBI_21210";
Scaffold1294	maker	exon	1656	1724	.	+	.	gene_id "GBI_21210"; transcript_id "GBI_21210-RA"; Parent "GBI_21210-RA"; gene_name "GBI_21210";
Scaffold1294	AGAT	gene	2894	2962	.	+	.	gene_id "GBI_21211"; gene_name "GBI_21211";
Scaffold1294	AGAT	transcript	2894	2962	.	+	.	gene_id "GBI_21211"; transcript_id "GBI_21211-RA"; Parent "GBI_21211"; gene_name "GBI_21211";
Scaffold1294	maker	exon	2894	2962	.	+	.	gene_id "GBI_21211"; transcript_id "GBI_21211-RA"; Parent "GBI_21211-RA"; gene_name "GBI_21211";
Scaffold1294	AGAT	gene	3734	3805	.	+	.	gene_id "GBI_21212"; gene_name "GBI_21212";
Scaffold1294	AGAT	transcript	3734	3805	.	+	.	gene_id "GBI_21212"; transcript_id "GBI_21212-RA"; Parent "GBI_21212"; gene_name "GBI_21212";
Scaffold1294	maker	exon	3734	3805	.	+	.	gene_id "GBI_21212"; transcript_id "GBI_21212-RA"; Parent "GBI_21212-RA"; gene_name "GBI_21212";
Scaffold1294	AGAT	gene	4070	4144	.	+	.	gene_id "GBI_21213"; gene_name "GBI_21213";
Scaffold1294	AGAT	transcript	4070	4144	.	+	.	gene_id "GBI_21213"; transcript_id "GBI_21213-RA"; Parent "GBI_21213"; gene_name "GBI_21213";
Scaffold1294	maker	exon	4070	4144	.	+	.	gene_id "GBI_21213"; transcript_id "GBI_21213-RA"; Parent "GBI_21213-RA"; gene_name "GBI_21213";
Scaffold1294	AGAT	gene	4239	4314	.	+	.	gene_id "GBI_21214"; gene_name "GBI_21214";
Scaffold1294	AGAT	transcript	4239	4314	.	+	.	gene_id "GBI_21214"; transcript_id "GBI_21214-RA"; Parent "GBI_21214"; gene_name "GBI_21214";
Scaffold1294	maker	exon	4239	4314	.	+	.	gene_id "GBI_21214"; transcript_id "GBI_21214-RA"; Parent "GBI_21214-RA"; gene_name "GBI_21214";
Scaffold1294	AGAT	gene	5732	5802	.	+	.	gene_id "GBI_21215"; gene_name "GBI_21215";
Scaffold1294	AGAT	transcript	5732	5802	.	+	.	gene_id "GBI_21215"; transcript_id "GBI_21215-RA"; Parent "GBI_21215"; gene_name "GBI_21215";
Scaffold1294	maker	exon	5732	5802	.	+	.	gene_id "GBI_21215"; transcript_id "GBI_21215-RA"; Parent "GBI_21215-RA"; gene_name "GBI_21215";
Scaffold1294	AGAT	gene	6560	6628	.	+	.	gene_id "GBI_21216"; gene_name "GBI_21216";
Scaffold1294	AGAT	transcript	6560	6628	.	+	.	gene_id "GBI_21216"; transcript_id "GBI_21216-RA"; Parent "GBI_21216"; gene_name "GBI_21216";
Scaffold1294	maker	exon	6560	6628	.	+	.	gene_id "GBI_21216"; transcript_id "GBI_21216-RA"; Parent "GBI_21216-RA"; gene_name "GBI_21216";
Scaffold1294	AGAT	gene	6726	6797	.	+	.	gene_id "GBI_21217"; gene_name "GBI_21217";
Scaffold1294	AGAT	transcript	6726	6797	.	+	.	gene_id "GBI_21217"; transcript_id "GBI_21217-RA"; Parent "GBI_21217"; gene_name "GBI_21217";
Scaffold1294	maker	exon	6726	6797	.	+	.	gene_id "GBI_21217"; transcript_id "GBI_21217-RA"; Parent "GBI_21217-RA"; gene_name "GBI_21217";
Scaffold1294	AGAT	gene	6895	6966	.	+	.	gene_id "GBI_21218"; gene_name "GBI_21218";
Scaffold1294	AGAT	transcript	6895	6966	.	+	.	gene_id "GBI_21218"; transcript_id "GBI_21218-RA"; Parent "GBI_21218"; gene_name "GBI_21218";
Scaffold1294	maker	exon	6895	6966	.	+	.	gene_id "GBI_21218"; transcript_id "GBI_21218-RA"; Parent "GBI_21218-RA"; gene_name "GBI_21218";
Scaffold1335	AGAT	gene	6088	6169	.	+	.	gene_id "GBI_21219"; gene_name "GBI_21219";
Scaffold1335	AGAT	transcript	6088	6169	.	+	.	gene_id "GBI_21219"; transcript_id "GBI_21219-RA"; Parent "GBI_21219"; gene_name "GBI_21219";
Scaffold1335	maker	exon	6088	6169	.	+	.	gene_id "GBI_21219"; transcript_id "GBI_21219-RA"; Parent "GBI_21219-RA"; gene_name "GBI_21219";
Scaffold1340	AGAT	gene	1	5913	.	-	.	gene_id "GBI_21220"; gene_name "GBI_21220";
Scaffold1340	StringTie	transcript	1	5913	.	-	.	gene_id "GBI_21220"; transcript_id "GBI_21220.1"; gene_name "GBI_21220"; oId "STRG.29726.2"; cmp_ref "GBI_21220-RA"; class_code "j"; tss_id "TSS5506";
Scaffold1340	StringTie	exon	1	2470	.	-	.	gene_id "GBI_21220"; transcript_id "GBI_21220.1"; exon_number "1";
Scaffold1340	StringTie	exon	3554	3752	.	-	.	gene_id "GBI_21220"; transcript_id "GBI_21220.1"; exon_number "2";
Scaffold1340	StringTie	exon	4231	4441	.	-	.	gene_id "GBI_21220"; transcript_id "GBI_21220.1"; exon_number "3";
Scaffold1340	StringTie	exon	4544	4661	.	-	.	gene_id "GBI_21220"; transcript_id "GBI_21220.1"; exon_number "4";
Scaffold1340	StringTie	exon	4945	5202	.	-	.	gene_id "GBI_21220"; transcript_id "GBI_21220.1"; exon_number "5";
Scaffold1340	StringTie	exon	5331	5476	.	-	.	gene_id "GBI_21220"; transcript_id "GBI_21220.1"; exon_number "6";
Scaffold1340	StringTie	exon	5798	5913	.	-	.	gene_id "GBI_21220"; transcript_id "GBI_21220.1"; exon_number "7";
Scaffold1340	StringTie	transcript	1	5913	.	-	.	gene_id "GBI_21220"; transcript_id "GBI_21220.2"; gene_name "GBI_21220"; oId "STRG.29726.1"; cmp_ref "GBI_21220-RA"; class_code "n"; tss_id "TSS5506";
Scaffold1340	StringTie	exon	1	3752	.	-	.	gene_id "GBI_21220"; transcript_id "GBI_21220.2"; exon_number "1";
Scaffold1340	StringTie	exon	4231	4441	.	-	.	gene_id "GBI_21220"; transcript_id "GBI_21220.2"; exon_number "2";
Scaffold1340	StringTie	exon	4544	4661	.	-	.	gene_id "GBI_21220"; transcript_id "GBI_21220.2"; exon_number "3";
Scaffold1340	StringTie	exon	4945	5202	.	-	.	gene_id "GBI_21220"; transcript_id "GBI_21220.2"; exon_number "4";
Scaffold1340	StringTie	exon	5331	5476	.	-	.	gene_id "GBI_21220"; transcript_id "GBI_21220.2"; exon_number "5";
Scaffold1340	StringTie	exon	5798	5913	.	-	.	gene_id "GBI_21220"; transcript_id "GBI_21220.2"; exon_number "6";
Scaffold1340	StringTie	transcript	353	5913	.	-	.	gene_id "GBI_21220"; transcript_id "GBI_21220.3"; gene_name "GBI_21220"; oId "STRG.29726.3"; cmp_ref "GBI_21220-RA"; class_code "j"; tss_id "TSS5506";
Scaffold1340	StringTie	exon	353	2441	.	-	.	gene_id "GBI_21220"; transcript_id "GBI_21220.3"; exon_number "1";
Scaffold1340	StringTie	exon	3554	3752	.	-	.	gene_id "GBI_21220"; transcript_id "GBI_21220.3"; exon_number "2";
Scaffold1340	StringTie	exon	4231	4441	.	-	.	gene_id "GBI_21220"; transcript_id "GBI_21220.3"; exon_number "3";
Scaffold1340	StringTie	exon	4544	4661	.	-	.	gene_id "GBI_21220"; transcript_id "GBI_21220.3"; exon_number "4";
Scaffold1340	StringTie	exon	4945	5202	.	-	.	gene_id "GBI_21220"; transcript_id "GBI_21220.3"; exon_number "5";
Scaffold1340	StringTie	exon	5331	5476	.	-	.	gene_id "GBI_21220"; transcript_id "GBI_21220.3"; exon_number "6";
Scaffold1340	StringTie	exon	5798	5913	.	-	.	gene_id "GBI_21220"; transcript_id "GBI_21220.3"; exon_number "7";
Scaffold1340	AGAT	transcript	1953	5909	.	-	.	gene_id "GBI_21220"; transcript_id "GBI_21220-RA"; Parent "GBI_21220"; gene_name "GBI_21220";
Scaffold1340	maker	exon	1953	2441	.	-	.	gene_id "GBI_21220"; transcript_id "GBI_21220-RA"; Parent "GBI_21220-RA"; gene_name "GBI_21220";
Scaffold1340	maker	exon	3554	3752	.	-	.	gene_id "GBI_21220"; transcript_id "GBI_21220-RA"; Parent "GBI_21220-RA"; gene_name "GBI_21220";
Scaffold1340	maker	exon	4231	4441	.	-	.	gene_id "GBI_21220"; transcript_id "GBI_21220-RA"; Parent "GBI_21220-RA"; gene_name "GBI_21220";
Scaffold1340	maker	exon	4941	5202	.	-	.	gene_id "GBI_21220"; transcript_id "GBI_21220-RA"; Parent "GBI_21220-RA"; gene_name "GBI_21220";
Scaffold1340	maker	exon	5331	5476	.	-	.	gene_id "GBI_21220"; transcript_id "GBI_21220-RA"; Parent "GBI_21220-RA"; gene_name "GBI_21220";
Scaffold1340	maker	exon	5798	5909	.	-	.	gene_id "GBI_21220"; transcript_id "GBI_21220-RA"; Parent "GBI_21220-RA"; gene_name "GBI_21220";
Scaffold1340	StringTie	transcript	3863	5913	.	-	.	gene_id "GBI_21220"; transcript_id "GBI_21220.5"; gene_name "GBI_21220"; oId "STRG.29726.4"; cmp_ref "GBI_21220-RA"; class_code "j"; tss_id "TSS5506";
Scaffold1340	StringTie	exon	3863	4441	.	-	.	gene_id "GBI_21220"; transcript_id "GBI_21220.5"; exon_number "1";
Scaffold1340	StringTie	exon	4544	4661	.	-	.	gene_id "GBI_21220"; transcript_id "GBI_21220.5"; exon_number "2";
Scaffold1340	StringTie	exon	4945	5202	.	-	.	gene_id "GBI_21220"; transcript_id "GBI_21220.5"; exon_number "3";
Scaffold1340	StringTie	exon	5331	5476	.	-	.	gene_id "GBI_21220"; transcript_id "GBI_21220.5"; exon_number "4";
Scaffold1340	StringTie	exon	5798	5913	.	-	.	gene_id "GBI_21220"; transcript_id "GBI_21220.5"; exon_number "5";
Scaffold1340	maker	CDS	2340	2441	.	-	0	gene_id "GBI_21220"; transcript_id "GBI_21220-RA"; Parent "GBI_21220-RA"; gene_name "GBI_21220";
Scaffold1340	maker	CDS	3554	3752	.	-	1	gene_id "GBI_21220"; transcript_id "GBI_21220-RA"; Parent "GBI_21220-RA"; gene_name "GBI_21220";
Scaffold1340	maker	CDS	4231	4441	.	-	2	gene_id "GBI_21220"; transcript_id "GBI_21220-RA"; Parent "GBI_21220-RA"; gene_name "GBI_21220";
Scaffold1340	maker	CDS	4941	5202	.	-	0	gene_id "GBI_21220"; transcript_id "GBI_21220-RA"; Parent "GBI_21220-RA"; gene_name "GBI_21220";
Scaffold1340	maker	CDS	5331	5476	.	-	2	gene_id "GBI_21220"; transcript_id "GBI_21220-RA"; Parent "GBI_21220-RA"; gene_name "GBI_21220";
Scaffold1340	maker	CDS	5798	5909	.	-	0	gene_id "GBI_21220"; transcript_id "GBI_21220-RA"; Parent "GBI_21220-RA"; gene_name "GBI_21220";
Scaffold1340	AGAT	three_prime_UTR	1953	2339	.	-	.	gene_id "GBI_21220"; transcript_id "GBI_21220-RA"; Parent "GBI_21220-RA"; gene_name "GBI_21220";
Scaffold1379	AGAT	gene	6407	6613	.	+	.	gene_id "GBI_21221"; gene_name "GBI_21221";
Scaffold1379	AGAT	transcript	6407	6613	.	+	.	gene_id "GBI_21221"; transcript_id "GBI_21221-RA"; Parent "GBI_21221"; gene_name "GBI_21221";
Scaffold1379	maker	exon	6407	6613	.	+	.	gene_id "GBI_21221"; transcript_id "GBI_21221-RA"; Parent "GBI_21221-RA"; gene_name "GBI_21221";
Scaffold1379	maker	CDS	6407	6613	.	+	0	gene_id "GBI_21221"; transcript_id "GBI_21221-RA"; Parent "GBI_21221-RA"; gene_name "GBI_21221";
Scaffold1403	AGAT	gene	720	860	.	+	.	gene_id "GBI_21222"; gene_name "GBI_21222";
Scaffold1403	AGAT	transcript	720	860	.	+	.	gene_id "GBI_21222"; transcript_id "GBI_21222-RA"; Parent "GBI_21222"; gene_name "GBI_21222";
Scaffold1403	maker	exon	720	860	.	+	.	gene_id "GBI_21222"; transcript_id "GBI_21222-RA"; Parent "GBI_21222-RA"; gene_name "GBI_21222";
Scaffold1403	maker	CDS	720	860	.	+	0	gene_id "GBI_21222"; transcript_id "GBI_21222-RA"; Parent "GBI_21222-RA"; gene_name "GBI_21222";
Scaffold1442	AGAT	gene	79	6412	.	+	.	gene_id "GBI_21223"; gene_name "GBI_21223";
Scaffold1442	StringTie	transcript	79	6412	.	+	.	gene_id "GBI_21223"; transcript_id "GBI_21223.1"; gene_name "GBI_21223"; oId "STRG.29752.1"; cmp_ref "GBI_21223-RA"; class_code "j"; tss_id "TSS6631";
Scaffold1442	StringTie	exon	79	172	.	+	.	gene_id "GBI_21223"; transcript_id "GBI_21223.1"; exon_number "1";
Scaffold1442	StringTie	exon	1706	1786	.	+	.	gene_id "GBI_21223"; transcript_id "GBI_21223.1"; exon_number "2";
Scaffold1442	StringTie	exon	2923	2993	.	+	.	gene_id "GBI_21223"; transcript_id "GBI_21223.1"; exon_number "3";
Scaffold1442	StringTie	exon	3885	4019	.	+	.	gene_id "GBI_21223"; transcript_id "GBI_21223.1"; exon_number "4";
Scaffold1442	StringTie	exon	6325	6412	.	+	.	gene_id "GBI_21223"; transcript_id "GBI_21223.1"; exon_number "5";
Scaffold1442	AGAT	transcript	82	3023	.	+	.	gene_id "GBI_21223"; transcript_id "GBI_21223-RA"; Parent "GBI_21223"; gene_name "GBI_21223";
Scaffold1442	maker	exon	82	172	.	+	.	gene_id "GBI_21223"; transcript_id "GBI_21223-RA"; Parent "GBI_21223-RA"; gene_name "GBI_21223";
Scaffold1442	maker	exon	1706	1786	.	+	.	gene_id "GBI_21223"; transcript_id "GBI_21223-RA"; Parent "GBI_21223-RA"; gene_name "GBI_21223";
Scaffold1442	maker	exon	2923	3023	.	+	.	gene_id "GBI_21223"; transcript_id "GBI_21223-RA"; Parent "GBI_21223-RA"; gene_name "GBI_21223";
Scaffold1442	maker	CDS	82	172	.	+	0	gene_id "GBI_21223"; transcript_id "GBI_21223-RA"; Parent "GBI_21223-RA"; gene_name "GBI_21223";
Scaffold1442	maker	CDS	1706	1786	.	+	2	gene_id "GBI_21223"; transcript_id "GBI_21223-RA"; Parent "GBI_21223-RA"; gene_name "GBI_21223";
Scaffold1442	maker	CDS	2923	3023	.	+	2	gene_id "GBI_21223"; transcript_id "GBI_21223-RA"; Parent "GBI_21223-RA"; gene_name "GBI_21223";
Scaffold1445	AGAT	gene	4165	5132	.	+	.	gene_id "GBI_21224"; gene_name "GBI_21224";
Scaffold1445	AGAT	transcript	4165	5132	.	+	.	gene_id "GBI_21224"; transcript_id "GBI_21224-RA"; Parent "GBI_21224"; gene_name "GBI_21224";
Scaffold1445	maker	exon	4165	4275	.	+	.	gene_id "GBI_21224"; transcript_id "GBI_21224-RA"; Parent "GBI_21224-RA"; gene_name "GBI_21224";
Scaffold1445	maker	exon	4879	5132	.	+	.	gene_id "GBI_21224"; transcript_id "GBI_21224-RA"; Parent "GBI_21224-RA"; gene_name "GBI_21224";
Scaffold1445	maker	CDS	4257	4275	.	+	0	gene_id "GBI_21224"; transcript_id "GBI_21224-RA"; Parent "GBI_21224-RA"; gene_name "GBI_21224";
Scaffold1445	maker	CDS	4879	5129	.	+	2	gene_id "GBI_21224"; transcript_id "GBI_21224-RA"; Parent "GBI_21224-RA"; gene_name "GBI_21224";
Scaffold1445	AGAT	five_prime_UTR	4165	4256	.	+	.	gene_id "GBI_21224"; transcript_id "GBI_21224-RA"; Parent "GBI_21224-RA"; gene_name "GBI_21224";
Scaffold1445	AGAT	three_prime_UTR	5130	5132	.	+	.	gene_id "GBI_21224"; transcript_id "GBI_21224-RA"; Parent "GBI_21224-RA"; gene_name "GBI_21224";
Scaffold1457	AGAT	gene	1586	2658	.	+	.	gene_id "GBI_21225"; gene_name "GBI_21225";
Scaffold1457	AGAT	transcript	1586	2658	.	+	.	gene_id "GBI_21225"; transcript_id "GBI_21225-RA"; Parent "GBI_21225"; gene_name "GBI_21225";
Scaffold1457	maker	exon	1586	1747	.	+	.	gene_id "GBI_21225"; transcript_id "GBI_21225-RA"; Parent "GBI_21225-RA"; gene_name "GBI_21225";
Scaffold1457	maker	exon	2267	2361	.	+	.	gene_id "GBI_21225"; transcript_id "GBI_21225-RA"; Parent "GBI_21225-RA"; gene_name "GBI_21225";
Scaffold1457	maker	exon	2475	2658	.	+	.	gene_id "GBI_21225"; transcript_id "GBI_21225-RA"; Parent "GBI_21225-RA"; gene_name "GBI_21225";
Scaffold1457	maker	CDS	1586	1747	.	+	0	gene_id "GBI_21225"; transcript_id "GBI_21225-RA"; Parent "GBI_21225-RA"; gene_name "GBI_21225";
Scaffold1457	maker	CDS	2267	2361	.	+	0	gene_id "GBI_21225"; transcript_id "GBI_21225-RA"; Parent "GBI_21225-RA"; gene_name "GBI_21225";
Scaffold1457	maker	CDS	2475	2517	.	+	1	gene_id "GBI_21225"; transcript_id "GBI_21225-RA"; Parent "GBI_21225-RA"; gene_name "GBI_21225";
Scaffold1457	AGAT	three_prime_UTR	2518	2658	.	+	.	gene_id "GBI_21225"; transcript_id "GBI_21225-RA"; Parent "GBI_21225-RA"; gene_name "GBI_21225";
Scaffold1481	AGAT	gene	1	4712	.	-	.	gene_id "GBI_21226"; gene_name "GBI_21226";
Scaffold1481	StringTie	transcript	1	1694	.	-	.	gene_id "GBI_21226"; transcript_id "GBI_21226.1"; gene_name "GBI_21226"; oId "STRG.29770.1"; cmp_ref "GBI_21226-RB"; class_code "o"; tss_id "TSS6983";
Scaffold1481	StringTie	exon	1	1694	.	-	.	gene_id "GBI_21226"; transcript_id "GBI_21226.1"; exon_number "1";
Scaffold1481	AGAT	transcript	1153	4379	.	-	.	gene_id "GBI_21226"; transcript_id "GBI_21226-RA"; Parent "GBI_21226"; gene_name "GBI_21226";
Scaffold1481	maker	exon	1153	2151	.	-	.	gene_id "GBI_21226"; transcript_id "GBI_21226-RA"; Parent "GBI_21226-RA"; gene_name "GBI_21226";
Scaffold1481	maker	exon	3125	3306	.	-	.	gene_id "GBI_21226"; transcript_id "GBI_21226-RA"; Parent "GBI_21226-RA"; gene_name "GBI_21226";
Scaffold1481	maker	exon	3391	3536	.	-	.	gene_id "GBI_21226"; transcript_id "GBI_21226-RA"; Parent "GBI_21226-RA"; gene_name "GBI_21226";
Scaffold1481	maker	exon	3704	3891	.	-	.	gene_id "GBI_21226"; transcript_id "GBI_21226-RA"; Parent "GBI_21226-RA"; gene_name "GBI_21226";
Scaffold1481	maker	exon	4086	4379	.	-	.	gene_id "GBI_21226"; transcript_id "GBI_21226-RA"; Parent "GBI_21226-RA"; gene_name "GBI_21226";
Scaffold1481	AGAT	transcript	1153	4379	.	-	.	gene_id "GBI_21226"; transcript_id "GBI_21226-RB"; Parent "GBI_21226"; gene_name "GBI_21226";
Scaffold1481	maker	exon	1153	2151	.	-	.	gene_id "GBI_21226"; transcript_id "GBI_21226-RB"; Parent "GBI_21226-RB"; gene_name "GBI_21226"; previous_transcript_id "GBI_21226-RB";
Scaffold1481	maker	exon	3125	3306	.	-	.	gene_id "GBI_21226"; transcript_id "GBI_21226-RB"; Parent "GBI_21226-RB"; gene_name "GBI_21226"; previous_transcript_id "GBI_21226-RB";
Scaffold1481	maker	exon	3391	3536	.	-	.	gene_id "GBI_21226"; transcript_id "GBI_21226-RB"; Parent "GBI_21226-RB"; gene_name "GBI_21226"; previous_transcript_id "GBI_21226-RB";
Scaffold1481	maker	exon	3704	3891	.	-	.	gene_id "GBI_21226"; transcript_id "GBI_21226-RB"; Parent "GBI_21226-RB"; gene_name "GBI_21226"; previous_transcript_id "GBI_21226-RB";
Scaffold1481	maker	exon	4052	4379	.	-	.	gene_id "GBI_21226"; transcript_id "GBI_21226-RB"; Parent "GBI_21226-RB"; gene_name "GBI_21226"; previous_transcript_id "GBI_21226-RB";
Scaffold1481	StringTie	transcript	1845	4712	.	-	.	gene_id "GBI_21226"; transcript_id "GBI_21226.4"; gene_name "GBI_21226"; oId "STRG.29770.3"; cmp_ref "GBI_21226-RB"; class_code "m"; tss_id "TSS6985";
Scaffold1481	StringTie	exon	1845	2151	.	-	.	gene_id "GBI_21226"; transcript_id "GBI_21226.4"; exon_number "1";
Scaffold1481	StringTie	exon	3125	3306	.	-	.	gene_id "GBI_21226"; transcript_id "GBI_21226.4"; exon_number "2";
Scaffold1481	StringTie	exon	3391	4712	.	-	.	gene_id "GBI_21226"; transcript_id "GBI_21226.4"; exon_number "3";
Scaffold1481	StringTie	transcript	2249	4712	.	-	.	gene_id "GBI_21226"; transcript_id "GBI_21226.5"; gene_name "GBI_21226"; oId "STRG.29770.4"; cmp_ref "GBI_21226-RB"; class_code "n"; tss_id "TSS6985";
Scaffold1481	StringTie	exon	2249	3536	.	-	.	gene_id "GBI_21226"; transcript_id "GBI_21226.5"; exon_number "1";
Scaffold1481	StringTie	exon	3704	4712	.	-	.	gene_id "GBI_21226"; transcript_id "GBI_21226.5"; exon_number "2";
Scaffold1481	StringTie	transcript	2518	4712	.	-	.	gene_id "GBI_21226"; transcript_id "GBI_21226.6"; gene_name "GBI_21226"; oId "STRG.29770.5"; cmp_ref "GBI_21226-RB"; class_code "n"; tss_id "TSS6985";
Scaffold1481	StringTie	exon	2518	3306	.	-	.	gene_id "GBI_21226"; transcript_id "GBI_21226.6"; exon_number "1";
Scaffold1481	StringTie	exon	3391	3536	.	-	.	gene_id "GBI_21226"; transcript_id "GBI_21226.6"; exon_number "2";
Scaffold1481	StringTie	exon	3704	4712	.	-	.	gene_id "GBI_21226"; transcript_id "GBI_21226.6"; exon_number "3";
Scaffold1481	maker	CDS	2100	2151	.	-	1	gene_id "GBI_21226"; transcript_id "GBI_21226-RA"; Parent "GBI_21226-RA"; gene_name "GBI_21226";
Scaffold1481	maker	CDS	3125	3306	.	-	0	gene_id "GBI_21226"; transcript_id "GBI_21226-RA"; Parent "GBI_21226-RA"; gene_name "GBI_21226";
Scaffold1481	maker	CDS	3391	3536	.	-	2	gene_id "GBI_21226"; transcript_id "GBI_21226-RA"; Parent "GBI_21226-RA"; gene_name "GBI_21226";
Scaffold1481	maker	CDS	3704	3891	.	-	1	gene_id "GBI_21226"; transcript_id "GBI_21226-RA"; Parent "GBI_21226-RA"; gene_name "GBI_21226";
Scaffold1481	maker	CDS	4086	4153	.	-	0	gene_id "GBI_21226"; transcript_id "GBI_21226-RA"; Parent "GBI_21226-RA"; gene_name "GBI_21226";
Scaffold1481	AGAT	five_prime_UTR	4154	4379	.	-	.	gene_id "GBI_21226"; transcript_id "GBI_21226-RA"; Parent "GBI_21226-RA"; gene_name "GBI_21226";
Scaffold1481	AGAT	three_prime_UTR	1153	2099	.	-	.	gene_id "GBI_21226"; transcript_id "GBI_21226-RA"; Parent "GBI_21226-RA"; gene_name "GBI_21226";
Scaffold1481	maker	CDS	2100	2151	.	-	1	gene_id "GBI_21226"; transcript_id "GBI_21226-RB"; Parent "GBI_21226-RB"; gene_name "GBI_21226"; previous_transcript_id "GBI_21226-RB";
Scaffold1481	maker	CDS	3125	3306	.	-	0	gene_id "GBI_21226"; transcript_id "GBI_21226-RB"; Parent "GBI_21226-RB"; gene_name "GBI_21226"; previous_transcript_id "GBI_21226-RB";
Scaffold1481	maker	CDS	3391	3536	.	-	2	gene_id "GBI_21226"; transcript_id "GBI_21226-RB"; Parent "GBI_21226-RB"; gene_name "GBI_21226"; previous_transcript_id "GBI_21226-RB";
Scaffold1481	maker	CDS	3704	3878	.	-	0	gene_id "GBI_21226"; transcript_id "GBI_21226-RB"; Parent "GBI_21226-RB"; gene_name "GBI_21226"; previous_transcript_id "GBI_21226-RB";
Scaffold1481	AGAT	five_prime_UTR	3879	3891	.	-	.	gene_id "GBI_21226"; transcript_id "GBI_21226-RB"; Parent "GBI_21226-RB"; gene_name "GBI_21226"; previous_transcript_id "GBI_21226-RB";
Scaffold1481	AGAT	five_prime_UTR	4052	4379	.	-	.	gene_id "GBI_21226"; transcript_id "GBI_21226-RB"; Parent "GBI_21226-RB"; gene_name "GBI_21226"; previous_transcript_id "GBI_21226-RB";
Scaffold1481	AGAT	three_prime_UTR	1153	2099	.	-	.	gene_id "GBI_21226"; transcript_id "GBI_21226-RB"; Parent "GBI_21226-RB"; gene_name "GBI_21226"; previous_transcript_id "GBI_21226-RB";
Scaffold1481	AGAT	gene	5918	6061	.	+	.	gene_id "GBI_21227"; gene_name "GBI_21227";
Scaffold1481	AGAT	transcript	5918	6061	.	+	.	gene_id "GBI_21227"; transcript_id "GBI_21227-RA"; Parent "GBI_21227"; gene_name "GBI_21227";
Scaffold1481	maker	exon	5918	6061	.	+	.	gene_id "GBI_21227"; transcript_id "GBI_21227-RA"; Parent "GBI_21227-RA"; gene_name "GBI_21227";
Scaffold1481	maker	CDS	5918	6061	.	+	0	gene_id "GBI_21227"; transcript_id "GBI_21227-RA"; Parent "GBI_21227-RA"; gene_name "GBI_21227";
Scaffold1506	AGAT	gene	1788	3525	.	+	.	gene_id "GBI_21228"; gene_name "GBI_21228";
Scaffold1506	AGAT	transcript	1788	3525	.	+	.	gene_id "GBI_21228"; transcript_id "GBI_21228-RA"; Parent "GBI_21228"; gene_name "GBI_21228";
Scaffold1506	maker	exon	1788	1872	.	+	.	gene_id "GBI_21228"; transcript_id "GBI_21228-RA"; Parent "GBI_21228-RA"; gene_name "GBI_21228";
Scaffold1506	maker	exon	2362	2509	.	+	.	gene_id "GBI_21228"; transcript_id "GBI_21228-RA"; Parent "GBI_21228-RA"; gene_name "GBI_21228";
Scaffold1506	maker	exon	3391	3525	.	+	.	gene_id "GBI_21228"; transcript_id "GBI_21228-RA"; Parent "GBI_21228-RA"; gene_name "GBI_21228";
Scaffold1506	maker	CDS	2363	2509	.	+	0	gene_id "GBI_21228"; transcript_id "GBI_21228-RA"; Parent "GBI_21228-RA"; gene_name "GBI_21228";
Scaffold1506	maker	CDS	3391	3525	.	+	0	gene_id "GBI_21228"; transcript_id "GBI_21228-RA"; Parent "GBI_21228-RA"; gene_name "GBI_21228";
Scaffold1506	AGAT	five_prime_UTR	1788	1872	.	+	.	gene_id "GBI_21228"; transcript_id "GBI_21228-RA"; Parent "GBI_21228-RA"; gene_name "GBI_21228";
Scaffold1506	AGAT	five_prime_UTR	2362	2362	.	+	.	gene_id "GBI_21228"; transcript_id "GBI_21228-RA"; Parent "GBI_21228-RA"; gene_name "GBI_21228";
Scaffold1511	AGAT	gene	12	6094	.	-	.	gene_id "GBI_21229"; gene_name "GBI_21229";
Scaffold1511	StringTie	transcript	12	726	.	-	.	gene_id "GBI_21229"; transcript_id "GBI_21229.1"; gene_name "GBI_21229"; oId "STRG.29775.1"; cmp_ref "GBI_21229-RA"; class_code "e"; tss_id "TSS7621";
Scaffold1511	StringTie	exon	12	726	.	-	.	gene_id "GBI_21229"; transcript_id "GBI_21229.1"; exon_number "1";
Scaffold1511	AGAT	transcript	193	6094	.	-	.	gene_id "GBI_21229"; transcript_id "GBI_21229-RA"; Parent "GBI_21229"; gene_name "GBI_21229";
Scaffold1511	maker	exon	193	276	.	-	.	gene_id "GBI_21229"; transcript_id "GBI_21229-RA"; Parent "GBI_21229-RA"; gene_name "GBI_21229";
Scaffold1511	maker	exon	3257	3328	.	-	.	gene_id "GBI_21229"; transcript_id "GBI_21229-RA"; Parent "GBI_21229-RA"; gene_name "GBI_21229";
Scaffold1511	maker	exon	5910	6094	.	-	.	gene_id "GBI_21229"; transcript_id "GBI_21229-RA"; Parent "GBI_21229-RA"; gene_name "GBI_21229";
Scaffold1511	StringTie	transcript	3254	4986	.	-	.	gene_id "GBI_21229"; transcript_id "GBI_21229.3"; gene_name "GBI_21229"; oId "STRG.29776.3"; cmp_ref "GBI_21229-RA"; class_code "o"; tss_id "TSS7622";
Scaffold1511	StringTie	exon	3254	4751	.	-	.	gene_id "GBI_21229"; transcript_id "GBI_21229.3"; exon_number "1";
Scaffold1511	StringTie	exon	4873	4986	.	-	.	gene_id "GBI_21229"; transcript_id "GBI_21229.3"; exon_number "2";
Scaffold1511	StringTie	transcript	3254	6092	.	-	.	gene_id "GBI_21229"; transcript_id "GBI_21229.4"; gene_name "GBI_21229"; oId "STRG.29776.2"; cmp_ref "GBI_21229-RA"; class_code "j"; tss_id "TSS7623";
Scaffold1511	StringTie	exon	3254	4751	.	-	.	gene_id "GBI_21229"; transcript_id "GBI_21229.4"; exon_number "1";
Scaffold1511	StringTie	exon	5910	6092	.	-	.	gene_id "GBI_21229"; transcript_id "GBI_21229.4"; exon_number "2";
Scaffold1511	maker	CDS	193	276	.	-	0	gene_id "GBI_21229"; transcript_id "GBI_21229-RA"; Parent "GBI_21229-RA"; gene_name "GBI_21229";
Scaffold1511	maker	CDS	3257	3328	.	-	0	gene_id "GBI_21229"; transcript_id "GBI_21229-RA"; Parent "GBI_21229-RA"; gene_name "GBI_21229";
Scaffold1511	maker	CDS	5910	5957	.	-	0	gene_id "GBI_21229"; transcript_id "GBI_21229-RA"; Parent "GBI_21229-RA"; gene_name "GBI_21229";
Scaffold1511	AGAT	five_prime_UTR	5958	6094	.	-	.	gene_id "GBI_21229"; transcript_id "GBI_21229-RA"; Parent "GBI_21229-RA"; gene_name "GBI_21229";
Scaffold1514	AGAT	gene	113	1784	.	-	.	gene_id "GBI_21230"; gene_name "GBI_21230";
Scaffold1514	StringTie	transcript	113	1784	.	-	.	gene_id "GBI_21230"; transcript_id "GBI_21230.1"; gene_name "GBI_21230"; oId "STRG.29777.1"; cmp_ref "GBI_21230-RA"; class_code "o"; tss_id "TSS7624";
Scaffold1514	StringTie	exon	113	958	.	-	.	gene_id "GBI_21230"; transcript_id "GBI_21230.1"; exon_number "1";
Scaffold1514	StringTie	exon	1037	1784	.	-	.	gene_id "GBI_21230"; transcript_id "GBI_21230.1"; exon_number "2";
Scaffold1514	StringTie	transcript	777	1784	.	-	.	gene_id "GBI_21230"; transcript_id "GBI_21230.2"; gene_name "GBI_21230"; oId "STRG.29777.3"; cmp_ref "GBI_21230-RA"; class_code "o"; tss_id "TSS7624";
Scaffold1514	StringTie	exon	777	952	.	-	.	gene_id "GBI_21230"; transcript_id "GBI_21230.2"; exon_number "1";
Scaffold1514	StringTie	exon	1037	1784	.	-	.	gene_id "GBI_21230"; transcript_id "GBI_21230.2"; exon_number "2";
Scaffold1514	StringTie	transcript	777	1784	.	-	.	gene_id "GBI_21230"; transcript_id "GBI_21230.3"; gene_name "GBI_21230"; oId "STRG.29777.2"; cmp_ref "GBI_21230-RA"; class_code "o"; tss_id "TSS7624";
Scaffold1514	StringTie	exon	777	926	.	-	.	gene_id "GBI_21230"; transcript_id "GBI_21230.3"; exon_number "1";
Scaffold1514	StringTie	exon	1037	1784	.	-	.	gene_id "GBI_21230"; transcript_id "GBI_21230.3"; exon_number "2";
Scaffold1514	AGAT	transcript	1033	1452	.	-	.	gene_id "GBI_21230"; transcript_id "GBI_21230-RA"; Parent "GBI_21230"; gene_name "GBI_21230";
Scaffold1514	maker	exon	1033	1452	.	-	.	gene_id "GBI_21230"; transcript_id "GBI_21230-RA"; Parent "GBI_21230-RA"; gene_name "GBI_21230";
Scaffold1514	maker	CDS	1033	1452	.	-	0	gene_id "GBI_21230"; transcript_id "GBI_21230-RA"; Parent "GBI_21230-RA"; gene_name "GBI_21230";
Scaffold1554	AGAT	gene	1499	4191	.	-	.	gene_id "GBI_21231"; gene_name "GBI_21231";
Scaffold1554	AGAT	transcript	1499	4191	.	-	.	gene_id "GBI_21231"; transcript_id "GBI_21231-RA"; Parent "GBI_21231"; gene_name "GBI_21231";
Scaffold1554	maker	exon	1499	1693	.	-	.	gene_id "GBI_21231"; transcript_id "GBI_21231-RA"; Parent "GBI_21231-RA"; gene_name "GBI_21231";
Scaffold1554	maker	exon	4051	4191	.	-	.	gene_id "GBI_21231"; transcript_id "GBI_21231-RA"; Parent "GBI_21231-RA"; gene_name "GBI_21231";
Scaffold1554	maker	CDS	1499	1693	.	-	0	gene_id "GBI_21231"; transcript_id "GBI_21231-RA"; Parent "GBI_21231-RA"; gene_name "GBI_21231";
Scaffold1554	maker	CDS	4051	4191	.	-	0	gene_id "GBI_21231"; transcript_id "GBI_21231-RA"; Parent "GBI_21231-RA"; gene_name "GBI_21231";
Scaffold1598	AGAT	gene	1825	1896	.	-	.	gene_id "GBI_21232"; gene_name "GBI_21232";
Scaffold1598	AGAT	transcript	1825	1896	.	-	.	gene_id "GBI_21232"; transcript_id "GBI_21232-RA"; Parent "GBI_21232"; gene_name "GBI_21232";
Scaffold1598	maker	exon	1825	1896	.	-	.	gene_id "GBI_21232"; transcript_id "GBI_21232-RA"; Parent "GBI_21232-RA"; gene_name "GBI_21232";
Scaffold1626	AGAT	gene	189	258	.	+	.	gene_id "GBI_21233"; gene_name "GBI_21233";
Scaffold1626	AGAT	transcript	189	258	.	+	.	gene_id "GBI_21233"; transcript_id "GBI_21233-RA"; Parent "GBI_21233"; gene_name "GBI_21233";
Scaffold1626	maker	exon	189	258	.	+	.	gene_id "GBI_21233"; transcript_id "GBI_21233-RA"; Parent "GBI_21233-RA"; gene_name "GBI_21233";
Scaffold1626	AGAT	gene	431	501	.	+	.	gene_id "GBI_21234"; gene_name "GBI_21234";
Scaffold1626	AGAT	transcript	431	501	.	+	.	gene_id "GBI_21234"; transcript_id "GBI_21234-RA"; Parent "GBI_21234"; gene_name "GBI_21234";
Scaffold1626	maker	exon	431	501	.	+	.	gene_id "GBI_21234"; transcript_id "GBI_21234-RA"; Parent "GBI_21234-RA"; gene_name "GBI_21234";
Scaffold1626	AGAT	gene	693	763	.	+	.	gene_id "GBI_21235"; gene_name "GBI_21235";
Scaffold1626	AGAT	transcript	693	763	.	+	.	gene_id "GBI_21235"; transcript_id "GBI_21235-RA"; Parent "GBI_21235"; gene_name "GBI_21235";
Scaffold1626	maker	exon	693	763	.	+	.	gene_id "GBI_21235"; transcript_id "GBI_21235-RA"; Parent "GBI_21235-RA"; gene_name "GBI_21235";
Scaffold1626	AGAT	gene	955	1023	.	+	.	gene_id "GBI_21236"; gene_name "GBI_21236";
Scaffold1626	AGAT	transcript	955	1023	.	+	.	gene_id "GBI_21236"; transcript_id "GBI_21236-RA"; Parent "GBI_21236"; gene_name "GBI_21236";
Scaffold1626	maker	exon	955	1023	.	+	.	gene_id "GBI_21236"; transcript_id "GBI_21236-RA"; Parent "GBI_21236-RA"; gene_name "GBI_21236";
Scaffold1626	AGAT	gene	1215	1285	.	+	.	gene_id "GBI_21237"; gene_name "GBI_21237";
Scaffold1626	AGAT	transcript	1215	1285	.	+	.	gene_id "GBI_21237"; transcript_id "GBI_21237-RA"; Parent "GBI_21237"; gene_name "GBI_21237";
Scaffold1626	maker	exon	1215	1285	.	+	.	gene_id "GBI_21237"; transcript_id "GBI_21237-RA"; Parent "GBI_21237-RA"; gene_name "GBI_21237";
Scaffold1626	AGAT	gene	1738	1808	.	+	.	gene_id "GBI_21238"; gene_name "GBI_21238";
Scaffold1626	AGAT	transcript	1738	1808	.	+	.	gene_id "GBI_21238"; transcript_id "GBI_21238-RA"; Parent "GBI_21238"; gene_name "GBI_21238";
Scaffold1626	maker	exon	1738	1808	.	+	.	gene_id "GBI_21238"; transcript_id "GBI_21238-RA"; Parent "GBI_21238-RA"; gene_name "GBI_21238";
Scaffold1626	AGAT	gene	3448	3518	.	+	.	gene_id "GBI_21239"; gene_name "GBI_21239";
Scaffold1626	AGAT	transcript	3448	3518	.	+	.	gene_id "GBI_21239"; transcript_id "GBI_21239-RA"; Parent "GBI_21239"; gene_name "GBI_21239";
Scaffold1626	maker	exon	3448	3518	.	+	.	gene_id "GBI_21239"; transcript_id "GBI_21239-RA"; Parent "GBI_21239-RA"; gene_name "GBI_21239";
Scaffold1636	AGAT	gene	6	5647	.	-	.	gene_id "GBI_21240"; gene_name "GBI_21240";
Scaffold1636	AGAT	transcript	6	5647	.	-	.	gene_id "GBI_21240"; transcript_id "GBI_21240-RA"; Parent "GBI_21240"; gene_name "GBI_21240";
Scaffold1636	maker	exon	6	32	.	-	.	gene_id "GBI_21240"; transcript_id "GBI_21240-RA"; Parent "GBI_21240-RA"; gene_name "GBI_21240";
Scaffold1636	maker	exon	1851	1979	.	-	.	gene_id "GBI_21240"; transcript_id "GBI_21240-RA"; Parent "GBI_21240-RA"; gene_name "GBI_21240";
Scaffold1636	maker	exon	2987	3212	.	-	.	gene_id "GBI_21240"; transcript_id "GBI_21240-RA"; Parent "GBI_21240-RA"; gene_name "GBI_21240";
Scaffold1636	maker	exon	5511	5647	.	-	.	gene_id "GBI_21240"; transcript_id "GBI_21240-RA"; Parent "GBI_21240-RA"; gene_name "GBI_21240";
Scaffold1636	maker	CDS	6	32	.	-	0	gene_id "GBI_21240"; transcript_id "GBI_21240-RA"; Parent "GBI_21240-RA"; gene_name "GBI_21240";
Scaffold1636	maker	CDS	1851	1979	.	-	0	gene_id "GBI_21240"; transcript_id "GBI_21240-RA"; Parent "GBI_21240-RA"; gene_name "GBI_21240";
Scaffold1636	maker	CDS	2987	3212	.	-	1	gene_id "GBI_21240"; transcript_id "GBI_21240-RA"; Parent "GBI_21240-RA"; gene_name "GBI_21240";
Scaffold1636	maker	CDS	5511	5647	.	-	0	gene_id "GBI_21240"; transcript_id "GBI_21240-RA"; Parent "GBI_21240-RA"; gene_name "GBI_21240";
Scaffold1688	AGAT	gene	97	169	.	+	.	gene_id "GBI_21241"; gene_name "GBI_21241";
Scaffold1688	AGAT	transcript	97	169	.	+	.	gene_id "GBI_21241"; transcript_id "GBI_21241-RA"; Parent "GBI_21241"; gene_name "GBI_21241";
Scaffold1688	maker	exon	97	169	.	+	.	gene_id "GBI_21241"; transcript_id "GBI_21241-RA"; Parent "GBI_21241-RA"; gene_name "GBI_21241";
Scaffold1688	AGAT	gene	475	547	.	+	.	gene_id "GBI_21242"; gene_name "GBI_21242";
Scaffold1688	AGAT	transcript	475	547	.	+	.	gene_id "GBI_21242"; transcript_id "GBI_21242-RA"; Parent "GBI_21242"; gene_name "GBI_21242";
Scaffold1688	maker	exon	475	547	.	+	.	gene_id "GBI_21242"; transcript_id "GBI_21242-RA"; Parent "GBI_21242-RA"; gene_name "GBI_21242";
Scaffold1688	AGAT	gene	610	682	.	+	.	gene_id "GBI_21243"; gene_name "GBI_21243";
Scaffold1688	AGAT	transcript	610	682	.	+	.	gene_id "GBI_21243"; transcript_id "GBI_21243-RA"; Parent "GBI_21243"; gene_name "GBI_21243";
Scaffold1688	maker	exon	610	682	.	+	.	gene_id "GBI_21243"; transcript_id "GBI_21243-RA"; Parent "GBI_21243-RA"; gene_name "GBI_21243";
Scaffold1688	AGAT	gene	744	816	.	+	.	gene_id "GBI_21244"; gene_name "GBI_21244";
Scaffold1688	AGAT	transcript	744	816	.	+	.	gene_id "GBI_21244"; transcript_id "GBI_21244-RA"; Parent "GBI_21244"; gene_name "GBI_21244";
Scaffold1688	maker	exon	744	816	.	+	.	gene_id "GBI_21244"; transcript_id "GBI_21244-RA"; Parent "GBI_21244-RA"; gene_name "GBI_21244";
Scaffold1688	AGAT	gene	878	950	.	+	.	gene_id "GBI_21245"; gene_name "GBI_21245";
Scaffold1688	AGAT	transcript	878	950	.	+	.	gene_id "GBI_21245"; transcript_id "GBI_21245-RA"; Parent "GBI_21245"; gene_name "GBI_21245";
Scaffold1688	maker	exon	878	950	.	+	.	gene_id "GBI_21245"; transcript_id "GBI_21245-RA"; Parent "GBI_21245-RA"; gene_name "GBI_21245";
Scaffold1688	AGAT	gene	1012	1084	.	+	.	gene_id "GBI_21246"; gene_name "GBI_21246";
Scaffold1688	AGAT	transcript	1012	1084	.	+	.	gene_id "GBI_21246"; transcript_id "GBI_21246-RA"; Parent "GBI_21246"; gene_name "GBI_21246";
Scaffold1688	maker	exon	1012	1084	.	+	.	gene_id "GBI_21246"; transcript_id "GBI_21246-RA"; Parent "GBI_21246-RA"; gene_name "GBI_21246";
Scaffold1771	AGAT	gene	3146	3229	.	+	.	gene_id "GBI_21247"; gene_name "GBI_21247";
Scaffold1771	AGAT	transcript	3146	3229	.	+	.	gene_id "GBI_21247"; transcript_id "GBI_21247-RA"; Parent "GBI_21247"; gene_name "GBI_21247";
Scaffold1771	maker	exon	3146	3183	.	+	.	gene_id "GBI_21247"; transcript_id "GBI_21247-RA"; Parent "GBI_21247-RA"; gene_name "GBI_21247";
Scaffold1771	maker	exon	3194	3229	.	+	.	gene_id "GBI_21247"; transcript_id "GBI_21247-RA"; Parent "GBI_21247-RA"; gene_name "GBI_21247";
Scaffold1776	AGAT	gene	15	86	.	+	.	gene_id "GBI_21248"; gene_name "GBI_21248";
Scaffold1776	AGAT	transcript	15	86	.	+	.	gene_id "GBI_21248"; transcript_id "GBI_21248-RA"; Parent "GBI_21248"; gene_name "GBI_21248";
Scaffold1776	maker	exon	15	86	.	+	.	gene_id "GBI_21248"; transcript_id "GBI_21248-RA"; Parent "GBI_21248-RA"; gene_name "GBI_21248";
Scaffold1776	AGAT	gene	180	251	.	+	.	gene_id "GBI_21249"; gene_name "GBI_21249";
Scaffold1776	AGAT	transcript	180	251	.	+	.	gene_id "GBI_21249"; transcript_id "GBI_21249-RA"; Parent "GBI_21249"; gene_name "GBI_21249";
Scaffold1776	maker	exon	180	251	.	+	.	gene_id "GBI_21249"; transcript_id "GBI_21249-RA"; Parent "GBI_21249-RA"; gene_name "GBI_21249";
Scaffold1776	AGAT	gene	345	416	.	+	.	gene_id "GBI_21250"; gene_name "GBI_21250";
Scaffold1776	AGAT	transcript	345	416	.	+	.	gene_id "GBI_21250"; transcript_id "GBI_21250-RA"; Parent "GBI_21250"; gene_name "GBI_21250";
Scaffold1776	maker	exon	345	416	.	+	.	gene_id "GBI_21250"; transcript_id "GBI_21250-RA"; Parent "GBI_21250-RA"; gene_name "GBI_21250";
Scaffold1776	AGAT	gene	510	581	.	+	.	gene_id "GBI_21251"; gene_name "GBI_21251";
Scaffold1776	AGAT	transcript	510	581	.	+	.	gene_id "GBI_21251"; transcript_id "GBI_21251-RA"; Parent "GBI_21251"; gene_name "GBI_21251";
Scaffold1776	maker	exon	510	581	.	+	.	gene_id "GBI_21251"; transcript_id "GBI_21251-RA"; Parent "GBI_21251-RA"; gene_name "GBI_21251";
Scaffold1776	AGAT	gene	856	928	.	+	.	gene_id "GBI_21252"; gene_name "GBI_21252";
Scaffold1776	AGAT	transcript	856	928	.	+	.	gene_id "GBI_21252"; transcript_id "GBI_21252-RA"; Parent "GBI_21252"; gene_name "GBI_21252";
Scaffold1776	maker	exon	856	928	.	+	.	gene_id "GBI_21252"; transcript_id "GBI_21252-RA"; Parent "GBI_21252-RA"; gene_name "GBI_21252";
Scaffold1776	AGAT	gene	1874	1951	.	+	.	gene_id "GBI_21253"; gene_name "GBI_21253";
Scaffold1776	AGAT	transcript	1874	1951	.	+	.	gene_id "GBI_21253"; transcript_id "GBI_21253-RA"; Parent "GBI_21253"; gene_name "GBI_21253";
Scaffold1776	maker	exon	1874	1951	.	+	.	gene_id "GBI_21253"; transcript_id "GBI_21253-RA"; Parent "GBI_21253-RA"; gene_name "GBI_21253";
Scaffold1776	AGAT	gene	2213	2288	.	+	.	gene_id "GBI_21254"; gene_name "GBI_21254";
Scaffold1776	AGAT	transcript	2213	2288	.	+	.	gene_id "GBI_21254"; transcript_id "GBI_21254-RA"; Parent "GBI_21254"; gene_name "GBI_21254";
Scaffold1776	maker	exon	2213	2288	.	+	.	gene_id "GBI_21254"; transcript_id "GBI_21254-RA"; Parent "GBI_21254-RA"; gene_name "GBI_21254";
Scaffold1776	AGAT	gene	2388	2457	.	+	.	gene_id "GBI_21255"; gene_name "GBI_21255";
Scaffold1776	AGAT	transcript	2388	2457	.	+	.	gene_id "GBI_21255"; transcript_id "GBI_21255-RA"; Parent "GBI_21255"; gene_name "GBI_21255";
Scaffold1776	maker	exon	2388	2457	.	+	.	gene_id "GBI_21255"; transcript_id "GBI_21255-RA"; Parent "GBI_21255-RA"; gene_name "GBI_21255";
Scaffold1776	AGAT	gene	2909	2984	.	+	.	gene_id "GBI_21256"; gene_name "GBI_21256";
Scaffold1776	AGAT	transcript	2909	2984	.	+	.	gene_id "GBI_21256"; transcript_id "GBI_21256-RA"; Parent "GBI_21256"; gene_name "GBI_21256";
Scaffold1776	maker	exon	2909	2984	.	+	.	gene_id "GBI_21256"; transcript_id "GBI_21256-RA"; Parent "GBI_21256-RA"; gene_name "GBI_21256";
Scaffold1776	AGAT	gene	3596	3672	.	+	.	gene_id "GBI_21257"; gene_name "GBI_21257";
Scaffold1776	AGAT	transcript	3596	3672	.	+	.	gene_id "GBI_21257"; transcript_id "GBI_21257-RA"; Parent "GBI_21257"; gene_name "GBI_21257";
Scaffold1776	maker	exon	3596	3672	.	+	.	gene_id "GBI_21257"; transcript_id "GBI_21257-RA"; Parent "GBI_21257-RA"; gene_name "GBI_21257";
Scaffold1786	AGAT	gene	1712	1930	.	-	.	gene_id "GBI_21258"; gene_name "GBI_21258";
Scaffold1786	AGAT	transcript	1712	1930	.	-	.	gene_id "GBI_21258"; transcript_id "GBI_21258-RA"; Parent "GBI_21258"; gene_name "GBI_21258";
Scaffold1786	maker	exon	1712	1930	.	-	.	gene_id "GBI_21258"; transcript_id "GBI_21258-RA"; Parent "GBI_21258-RA"; gene_name "GBI_21258";
Scaffold1786	maker	CDS	1712	1930	.	-	0	gene_id "GBI_21258"; transcript_id "GBI_21258-RA"; Parent "GBI_21258-RA"; gene_name "GBI_21258";
Scaffold1801	AGAT	gene	835	1050	.	+	.	gene_id "GBI_21259"; gene_name "GBI_21259";
Scaffold1801	AGAT	transcript	835	1050	.	+	.	gene_id "GBI_21259"; transcript_id "GBI_21259-RA"; Parent "GBI_21259"; gene_name "GBI_21259";
Scaffold1801	maker	exon	835	1050	.	+	.	gene_id "GBI_21259"; transcript_id "GBI_21259-RA"; Parent "GBI_21259-RA"; gene_name "GBI_21259";
Scaffold1801	maker	CDS	835	1050	.	+	0	gene_id "GBI_21259"; transcript_id "GBI_21259-RA"; Parent "GBI_21259-RA"; gene_name "GBI_21259";
Scaffold1807	AGAT	gene	2419	3468	.	+	.	gene_id "GBI_21260"; gene_name "GBI_21260";
Scaffold1807	AGAT	transcript	2419	3468	.	+	.	gene_id "GBI_21260"; transcript_id "GBI_21260-RA"; Parent "GBI_21260"; gene_name "GBI_21260";
Scaffold1807	maker	exon	2419	2603	.	+	.	gene_id "GBI_21260"; transcript_id "GBI_21260-RA"; Parent "GBI_21260-RA"; gene_name "GBI_21260";
Scaffold1807	maker	exon	3133	3253	.	+	.	gene_id "GBI_21260"; transcript_id "GBI_21260-RA"; Parent "GBI_21260-RA"; gene_name "GBI_21260";
Scaffold1807	maker	exon	3343	3468	.	+	.	gene_id "GBI_21260"; transcript_id "GBI_21260-RA"; Parent "GBI_21260-RA"; gene_name "GBI_21260";
Scaffold1807	maker	CDS	2504	2578	.	+	0	gene_id "GBI_21260"; transcript_id "GBI_21260-RA"; Parent "GBI_21260-RA"; gene_name "GBI_21260";
Scaffold1807	AGAT	five_prime_UTR	2419	2503	.	+	.	gene_id "GBI_21260"; transcript_id "GBI_21260-RA"; Parent "GBI_21260-RA"; gene_name "GBI_21260";
Scaffold1807	AGAT	three_prime_UTR	2579	2603	.	+	.	gene_id "GBI_21260"; transcript_id "GBI_21260-RA"; Parent "GBI_21260-RA"; gene_name "GBI_21260";
Scaffold1807	AGAT	three_prime_UTR	3133	3253	.	+	.	gene_id "GBI_21260"; transcript_id "GBI_21260-RA"; Parent "GBI_21260-RA"; gene_name "GBI_21260";
Scaffold1807	AGAT	three_prime_UTR	3343	3468	.	+	.	gene_id "GBI_21260"; transcript_id "GBI_21260-RA"; Parent "GBI_21260-RA"; gene_name "GBI_21260";
Scaffold1862	AGAT	gene	1744	1815	.	+	.	gene_id "GBI_21261"; gene_name "GBI_21261";
Scaffold1862	AGAT	transcript	1744	1815	.	+	.	gene_id "GBI_21261"; transcript_id "GBI_21261-RA"; Parent "GBI_21261"; gene_name "GBI_21261";
Scaffold1862	maker	exon	1744	1815	.	+	.	gene_id "GBI_21261"; transcript_id "GBI_21261-RA"; Parent "GBI_21261-RA"; gene_name "GBI_21261";
Scaffold1862	AGAT	gene	1987	2059	.	+	.	gene_id "GBI_21262"; gene_name "GBI_21262";
Scaffold1862	AGAT	transcript	1987	2059	.	+	.	gene_id "GBI_21262"; transcript_id "GBI_21262-RA"; Parent "GBI_21262"; gene_name "GBI_21262";
Scaffold1862	maker	exon	1987	2059	.	+	.	gene_id "GBI_21262"; transcript_id "GBI_21262-RA"; Parent "GBI_21262-RA"; gene_name "GBI_21262";
Scaffold1862	AGAT	gene	2782	2852	.	-	.	gene_id "GBI_21263"; gene_name "GBI_21263";
Scaffold1862	AGAT	transcript	2782	2852	.	-	.	gene_id "GBI_21263"; transcript_id "GBI_21263-RA"; Parent "GBI_21263"; gene_name "GBI_21263";
Scaffold1862	maker	exon	2782	2852	.	-	.	gene_id "GBI_21263"; transcript_id "GBI_21263-RA"; Parent "GBI_21263-RA"; gene_name "GBI_21263";
Scaffold1862	AGAT	gene	4575	4647	.	-	.	gene_id "GBI_21264"; gene_name "GBI_21264";
Scaffold1862	AGAT	transcript	4575	4647	.	-	.	gene_id "GBI_21264"; transcript_id "GBI_21264-RA"; Parent "GBI_21264"; gene_name "GBI_21264";
Scaffold1862	maker	exon	4575	4647	.	-	.	gene_id "GBI_21264"; transcript_id "GBI_21264-RA"; Parent "GBI_21264-RA"; gene_name "GBI_21264";
Scaffold1996	AGAT	gene	284	4552	.	+	.	gene_id "GBI_21265"; gene_name "GBI_21265";
Scaffold1996	AGAT	transcript	284	4552	.	+	.	gene_id "GBI_21265"; transcript_id "GBI_21265-RA"; Parent "GBI_21265"; gene_name "GBI_21265";
Scaffold1996	maker	exon	284	762	.	+	.	gene_id "GBI_21265"; transcript_id "GBI_21265-RA"; Parent "GBI_21265-RA"; gene_name "GBI_21265";
Scaffold1996	maker	exon	2900	3118	.	+	.	gene_id "GBI_21265"; transcript_id "GBI_21265-RA"; Parent "GBI_21265-RA"; gene_name "GBI_21265";
Scaffold1996	maker	exon	3791	4552	.	+	.	gene_id "GBI_21265"; transcript_id "GBI_21265-RA"; Parent "GBI_21265-RA"; gene_name "GBI_21265";
Scaffold1996	StringTie	transcript	2837	4552	.	+	.	gene_id "GBI_21265"; transcript_id "GBI_21265.2"; gene_name "GBI_21265"; oId "STRG.29864.2"; cmp_ref "GBI_21265-RA"; class_code "j"; tss_id "TSS12139";
Scaffold1996	StringTie	exon	2837	3118	.	+	.	gene_id "GBI_21265"; transcript_id "GBI_21265.2"; exon_number "1";
Scaffold1996	StringTie	exon	3791	4552	.	+	.	gene_id "GBI_21265"; transcript_id "GBI_21265.2"; exon_number "2";
Scaffold1996	maker	CDS	574	762	.	+	0	gene_id "GBI_21265"; transcript_id "GBI_21265-RA"; Parent "GBI_21265-RA"; gene_name "GBI_21265";
Scaffold1996	maker	CDS	2900	3118	.	+	0	gene_id "GBI_21265"; transcript_id "GBI_21265-RA"; Parent "GBI_21265-RA"; gene_name "GBI_21265";
Scaffold1996	maker	CDS	3791	4552	.	+	0	gene_id "GBI_21265"; transcript_id "GBI_21265-RA"; Parent "GBI_21265-RA"; gene_name "GBI_21265";
Scaffold1996	AGAT	five_prime_UTR	284	573	.	+	.	gene_id "GBI_21265"; transcript_id "GBI_21265-RA"; Parent "GBI_21265-RA"; gene_name "GBI_21265";
Scaffold1996	AGAT	gene	3339	4540	.	-	.	gene_id "GBI_21266"; gene_name "GBI_21266";
Scaffold1996	AGAT	transcript	3339	4540	.	-	.	gene_id "GBI_21266"; transcript_id "GBI_21266-RA"; Parent "GBI_21266"; gene_name "GBI_21266";
Scaffold1996	maker	exon	3339	3478	.	-	.	gene_id "GBI_21266"; transcript_id "GBI_21266-RA"; Parent "GBI_21266-RA"; gene_name "GBI_21266";
Scaffold1996	maker	exon	3503	3521	.	-	.	gene_id "GBI_21266"; transcript_id "GBI_21266-RA"; Parent "GBI_21266-RA"; gene_name "GBI_21266";
Scaffold1996	maker	exon	3770	3823	.	-	.	gene_id "GBI_21266"; transcript_id "GBI_21266-RA"; Parent "GBI_21266-RA"; gene_name "GBI_21266";
Scaffold1996	maker	exon	3845	3898	.	-	.	gene_id "GBI_21266"; transcript_id "GBI_21266-RA"; Parent "GBI_21266-RA"; gene_name "GBI_21266";
Scaffold1996	maker	exon	3923	4081	.	-	.	gene_id "GBI_21266"; transcript_id "GBI_21266-RA"; Parent "GBI_21266-RA"; gene_name "GBI_21266";
Scaffold1996	maker	exon	4103	4485	.	-	.	gene_id "GBI_21266"; transcript_id "GBI_21266-RA"; Parent "GBI_21266-RA"; gene_name "GBI_21266";
Scaffold1996	maker	exon	4507	4540	.	-	.	gene_id "GBI_21266"; transcript_id "GBI_21266-RA"; Parent "GBI_21266-RA"; gene_name "GBI_21266";
Scaffold1996	maker	CDS	3339	3478	.	-	2	gene_id "GBI_21266"; transcript_id "GBI_21266-RA"; Parent "GBI_21266-RA"; gene_name "GBI_21266";
Scaffold1996	maker	CDS	3503	3521	.	-	0	gene_id "GBI_21266"; transcript_id "GBI_21266-RA"; Parent "GBI_21266-RA"; gene_name "GBI_21266";
Scaffold1996	maker	CDS	3770	3823	.	-	0	gene_id "GBI_21266"; transcript_id "GBI_21266-RA"; Parent "GBI_21266-RA"; gene_name "GBI_21266";
Scaffold1996	maker	CDS	3845	3898	.	-	0	gene_id "GBI_21266"; transcript_id "GBI_21266-RA"; Parent "GBI_21266-RA"; gene_name "GBI_21266";
Scaffold1996	maker	CDS	3923	4081	.	-	0	gene_id "GBI_21266"; transcript_id "GBI_21266-RA"; Parent "GBI_21266-RA"; gene_name "GBI_21266";
Scaffold1996	maker	CDS	4103	4485	.	-	2	gene_id "GBI_21266"; transcript_id "GBI_21266-RA"; Parent "GBI_21266-RA"; gene_name "GBI_21266";
Scaffold1996	maker	CDS	4507	4540	.	-	0	gene_id "GBI_21266"; transcript_id "GBI_21266-RA"; Parent "GBI_21266-RA"; gene_name "GBI_21266";
Scaffold2055	AGAT	gene	3972	4433	.	-	.	gene_id "GBI_21267"; gene_name "GBI_21267";
Scaffold2055	AGAT	transcript	3972	4433	.	-	.	gene_id "GBI_21267"; transcript_id "GBI_21267-RA"; Parent "GBI_21267"; gene_name "GBI_21267";
Scaffold2055	maker	exon	3972	4433	.	-	.	gene_id "GBI_21267"; transcript_id "GBI_21267-RA"; Parent "GBI_21267-RA"; gene_name "GBI_21267";
Scaffold2055	maker	CDS	3972	4433	.	-	0	gene_id "GBI_21267"; transcript_id "GBI_21267-RA"; Parent "GBI_21267-RA"; gene_name "GBI_21267";
Scaffold2113	AGAT	gene	19	1909	.	-	.	gene_id "GBI_21268"; gene_name "GBI_21268";
Scaffold2113	AGAT	transcript	19	1909	.	-	.	gene_id "GBI_21268"; transcript_id "GBI_21268-RA"; Parent "GBI_21268"; gene_name "GBI_21268";
Scaffold2113	maker	exon	19	104	.	-	.	gene_id "GBI_21268"; transcript_id "GBI_21268-RA"; Parent "GBI_21268-RA"; gene_name "GBI_21268";
Scaffold2113	maker	exon	862	932	.	-	.	gene_id "GBI_21268"; transcript_id "GBI_21268-RA"; Parent "GBI_21268-RA"; gene_name "GBI_21268";
Scaffold2113	maker	exon	1643	1675	.	-	.	gene_id "GBI_21268"; transcript_id "GBI_21268-RA"; Parent "GBI_21268-RA"; gene_name "GBI_21268";
Scaffold2113	maker	exon	1793	1909	.	-	.	gene_id "GBI_21268"; transcript_id "GBI_21268-RA"; Parent "GBI_21268-RA"; gene_name "GBI_21268";
Scaffold2113	maker	CDS	90	104	.	-	0	gene_id "GBI_21268"; transcript_id "GBI_21268-RA"; Parent "GBI_21268-RA"; gene_name "GBI_21268";
Scaffold2113	maker	CDS	862	932	.	-	2	gene_id "GBI_21268"; transcript_id "GBI_21268-RA"; Parent "GBI_21268-RA"; gene_name "GBI_21268";
Scaffold2113	maker	CDS	1643	1675	.	-	2	gene_id "GBI_21268"; transcript_id "GBI_21268-RA"; Parent "GBI_21268-RA"; gene_name "GBI_21268";
Scaffold2113	maker	CDS	1793	1865	.	-	0	gene_id "GBI_21268"; transcript_id "GBI_21268-RA"; Parent "GBI_21268-RA"; gene_name "GBI_21268";
Scaffold2113	AGAT	five_prime_UTR	1866	1909	.	-	.	gene_id "GBI_21268"; transcript_id "GBI_21268-RA"; Parent "GBI_21268-RA"; gene_name "GBI_21268";
Scaffold2113	AGAT	three_prime_UTR	19	89	.	-	.	gene_id "GBI_21268"; transcript_id "GBI_21268-RA"; Parent "GBI_21268-RA"; gene_name "GBI_21268";
Scaffold2153	AGAT	gene	1	3530	.	+	.	gene_id "GBI_21269"; gene_name "GBI_21269";
Scaffold2153	StringTie	transcript	1	3530	.	+	.	gene_id "GBI_21269"; transcript_id "GBI_21269.1"; gene_name "GBI_21269"; oId "STRG.29885.2"; cmp_ref "GBI_21269-RA"; class_code "o"; tss_id "TSS13875";
Scaffold2153	StringTie	exon	1	291	.	+	.	gene_id "GBI_21269"; transcript_id "GBI_21269.1"; exon_number "1";
Scaffold2153	StringTie	exon	2272	3530	.	+	.	gene_id "GBI_21269"; transcript_id "GBI_21269.1"; exon_number "2";
Scaffold2153	AGAT	transcript	1	2856	.	+	.	gene_id "GBI_21269"; transcript_id "GBI_21269-RA"; Parent "GBI_21269"; gene_name "GBI_21269";
Scaffold2153	maker	exon	1	2856	.	+	.	gene_id "GBI_21269"; transcript_id "GBI_21269-RA"; Parent "GBI_21269-RA"; gene_name "GBI_21269";
Scaffold2153	maker	CDS	1	2856	.	+	0	gene_id "GBI_21269"; transcript_id "GBI_21269-RA"; Parent "GBI_21269-RA"; gene_name "GBI_21269";
Scaffold2156	AGAT	gene	157	4184	.	+	.	gene_id "GBI_21270"; gene_name "GBI_21270";
Scaffold2156	AGAT	transcript	157	4184	.	+	.	gene_id "GBI_21270"; transcript_id "GBI_21270-RA"; Parent "GBI_21270"; gene_name "GBI_21270";
Scaffold2156	maker	exon	157	201	.	+	.	gene_id "GBI_21270"; transcript_id "GBI_21270-RA"; Parent "GBI_21270-RA"; gene_name "GBI_21270";
Scaffold2156	maker	exon	254	345	.	+	.	gene_id "GBI_21270"; transcript_id "GBI_21270-RA"; Parent "GBI_21270-RA"; gene_name "GBI_21270";
Scaffold2156	maker	exon	369	413	.	+	.	gene_id "GBI_21270"; transcript_id "GBI_21270-RA"; Parent "GBI_21270-RA"; gene_name "GBI_21270";
Scaffold2156	maker	exon	3203	3284	.	+	.	gene_id "GBI_21270"; transcript_id "GBI_21270-RA"; Parent "GBI_21270-RA"; gene_name "GBI_21270";
Scaffold2156	maker	exon	3722	3762	.	+	.	gene_id "GBI_21270"; transcript_id "GBI_21270-RA"; Parent "GBI_21270-RA"; gene_name "GBI_21270";
Scaffold2156	maker	exon	3787	3823	.	+	.	gene_id "GBI_21270"; transcript_id "GBI_21270-RA"; Parent "GBI_21270-RA"; gene_name "GBI_21270";
Scaffold2156	maker	exon	3868	3929	.	+	.	gene_id "GBI_21270"; transcript_id "GBI_21270-RA"; Parent "GBI_21270-RA"; gene_name "GBI_21270";
Scaffold2156	maker	exon	3950	4059	.	+	.	gene_id "GBI_21270"; transcript_id "GBI_21270-RA"; Parent "GBI_21270-RA"; gene_name "GBI_21270";
Scaffold2156	maker	exon	4086	4156	.	+	.	gene_id "GBI_21270"; transcript_id "GBI_21270-RA"; Parent "GBI_21270-RA"; gene_name "GBI_21270";
Scaffold2156	maker	exon	4179	4184	.	+	.	gene_id "GBI_21270"; transcript_id "GBI_21270-RA"; Parent "GBI_21270-RA"; gene_name "GBI_21270";
Scaffold2156	StringTie	transcript	198	2779	.	+	.	gene_id "GBI_21270"; transcript_id "GBI_21270.2"; gene_name "GBI_21270"; oId "STRG.29884.1"; cmp_ref "GBI_21270-RA"; class_code "j"; tss_id "TSS13878";
Scaffold2156	StringTie	exon	198	201	.	+	.	gene_id "GBI_21270"; transcript_id "GBI_21270.2"; exon_number "1";
Scaffold2156	StringTie	exon	254	345	.	+	.	gene_id "GBI_21270"; transcript_id "GBI_21270.2"; exon_number "2";
Scaffold2156	StringTie	exon	2302	2779	.	+	.	gene_id "GBI_21270"; transcript_id "GBI_21270.2"; exon_number "3";
Scaffold2156	maker	CDS	157	201	.	+	0	gene_id "GBI_21270"; transcript_id "GBI_21270-RA"; Parent "GBI_21270-RA"; gene_name "GBI_21270";
Scaffold2156	maker	CDS	254	345	.	+	0	gene_id "GBI_21270"; transcript_id "GBI_21270-RA"; Parent "GBI_21270-RA"; gene_name "GBI_21270";
Scaffold2156	maker	CDS	369	413	.	+	1	gene_id "GBI_21270"; transcript_id "GBI_21270-RA"; Parent "GBI_21270-RA"; gene_name "GBI_21270";
Scaffold2156	maker	CDS	3203	3284	.	+	1	gene_id "GBI_21270"; transcript_id "GBI_21270-RA"; Parent "GBI_21270-RA"; gene_name "GBI_21270";
Scaffold2156	maker	CDS	3722	3762	.	+	0	gene_id "GBI_21270"; transcript_id "GBI_21270-RA"; Parent "GBI_21270-RA"; gene_name "GBI_21270";
Scaffold2156	maker	CDS	3787	3823	.	+	1	gene_id "GBI_21270"; transcript_id "GBI_21270-RA"; Parent "GBI_21270-RA"; gene_name "GBI_21270";
Scaffold2156	maker	CDS	3868	3929	.	+	0	gene_id "GBI_21270"; transcript_id "GBI_21270-RA"; Parent "GBI_21270-RA"; gene_name "GBI_21270";
Scaffold2156	maker	CDS	3950	4059	.	+	1	gene_id "GBI_21270"; transcript_id "GBI_21270-RA"; Parent "GBI_21270-RA"; gene_name "GBI_21270";
Scaffold2156	maker	CDS	4086	4156	.	+	2	gene_id "GBI_21270"; transcript_id "GBI_21270-RA"; Parent "GBI_21270-RA"; gene_name "GBI_21270";
Scaffold2156	maker	CDS	4179	4184	.	+	0	gene_id "GBI_21270"; transcript_id "GBI_21270-RA"; Parent "GBI_21270-RA"; gene_name "GBI_21270";
Scaffold2241	AGAT	gene	1844	4055	.	+	.	gene_id "GBI_21271"; gene_name "GBI_21271";
Scaffold2241	AGAT	transcript	1844	4055	.	+	.	gene_id "GBI_21271"; transcript_id "GBI_21271-RA"; Parent "GBI_21271"; gene_name "GBI_21271";
Scaffold2241	maker	exon	1844	1999	.	+	.	gene_id "GBI_21271"; transcript_id "GBI_21271-RA"; Parent "GBI_21271-RA"; gene_name "GBI_21271";
Scaffold2241	maker	exon	2297	2378	.	+	.	gene_id "GBI_21271"; transcript_id "GBI_21271-RA"; Parent "GBI_21271-RA"; gene_name "GBI_21271";
Scaffold2241	maker	exon	3880	4055	.	+	.	gene_id "GBI_21271"; transcript_id "GBI_21271-RA"; Parent "GBI_21271-RA"; gene_name "GBI_21271";
Scaffold2241	maker	CDS	1844	1999	.	+	0	gene_id "GBI_21271"; transcript_id "GBI_21271-RA"; Parent "GBI_21271-RA"; gene_name "GBI_21271";
Scaffold2241	maker	CDS	2297	2378	.	+	0	gene_id "GBI_21271"; transcript_id "GBI_21271-RA"; Parent "GBI_21271-RA"; gene_name "GBI_21271";
Scaffold2241	maker	CDS	3880	4055	.	+	2	gene_id "GBI_21271"; transcript_id "GBI_21271-RA"; Parent "GBI_21271-RA"; gene_name "GBI_21271";
Scaffold2250	AGAT	gene	1304	3953	.	-	.	gene_id "GBI_21272"; gene_name "GBI_21272";
Scaffold2250	AGAT	transcript	1304	3953	.	-	.	gene_id "GBI_21272"; transcript_id "GBI_21272-RA"; Parent "GBI_21272"; gene_name "GBI_21272";
Scaffold2250	maker	exon	1304	1441	.	-	.	gene_id "GBI_21272"; transcript_id "GBI_21272-RA"; Parent "GBI_21272-RA"; gene_name "GBI_21272";
Scaffold2250	maker	exon	2918	3133	.	-	.	gene_id "GBI_21272"; transcript_id "GBI_21272-RA"; Parent "GBI_21272-RA"; gene_name "GBI_21272";
Scaffold2250	maker	exon	3762	3953	.	-	.	gene_id "GBI_21272"; transcript_id "GBI_21272-RA"; Parent "GBI_21272-RA"; gene_name "GBI_21272";
Scaffold2250	maker	CDS	1304	1441	.	-	0	gene_id "GBI_21272"; transcript_id "GBI_21272-RA"; Parent "GBI_21272-RA"; gene_name "GBI_21272";
Scaffold2250	maker	CDS	2918	3133	.	-	0	gene_id "GBI_21272"; transcript_id "GBI_21272-RA"; Parent "GBI_21272-RA"; gene_name "GBI_21272";
Scaffold2250	maker	CDS	3762	3941	.	-	0	gene_id "GBI_21272"; transcript_id "GBI_21272-RA"; Parent "GBI_21272-RA"; gene_name "GBI_21272";
Scaffold2250	AGAT	five_prime_UTR	3942	3953	.	-	.	gene_id "GBI_21272"; transcript_id "GBI_21272-RA"; Parent "GBI_21272-RA"; gene_name "GBI_21272";
Scaffold2267	AGAT	gene	333	3954	.	-	.	gene_id "GBI_21273"; gene_name "GBI_21273";
Scaffold2267	AGAT	transcript	333	3954	.	-	.	gene_id "GBI_21273"; transcript_id "GBI_21273-RA"; Parent "GBI_21273"; gene_name "GBI_21273";
Scaffold2267	maker	exon	333	851	.	-	.	gene_id "GBI_21273"; transcript_id "GBI_21273-RA"; Parent "GBI_21273-RA"; gene_name "GBI_21273";
Scaffold2267	maker	exon	3354	3577	.	-	.	gene_id "GBI_21273"; transcript_id "GBI_21273-RA"; Parent "GBI_21273-RA"; gene_name "GBI_21273";
Scaffold2267	maker	exon	3716	3954	.	-	.	gene_id "GBI_21273"; transcript_id "GBI_21273-RA"; Parent "GBI_21273-RA"; gene_name "GBI_21273";
Scaffold2267	StringTie	transcript	1720	3954	.	-	.	gene_id "GBI_21273"; transcript_id "GBI_21273.2"; gene_name "GBI_21273"; oId "STRG.29909.2"; cmp_ref "GBI_21273-RA"; class_code "j"; tss_id "TSS14651";
Scaffold2267	StringTie	exon	1720	2106	.	-	.	gene_id "GBI_21273"; transcript_id "GBI_21273.2"; exon_number "1";
Scaffold2267	StringTie	exon	3354	3577	.	-	.	gene_id "GBI_21273"; transcript_id "GBI_21273.2"; exon_number "2";
Scaffold2267	StringTie	exon	3716	3954	.	-	.	gene_id "GBI_21273"; transcript_id "GBI_21273.2"; exon_number "3";
Scaffold2267	maker	CDS	828	851	.	-	0	gene_id "GBI_21273"; transcript_id "GBI_21273-RA"; Parent "GBI_21273-RA"; gene_name "GBI_21273";
Scaffold2267	maker	CDS	3354	3577	.	-	2	gene_id "GBI_21273"; transcript_id "GBI_21273-RA"; Parent "GBI_21273-RA"; gene_name "GBI_21273";
Scaffold2267	maker	CDS	3716	3845	.	-	0	gene_id "GBI_21273"; transcript_id "GBI_21273-RA"; Parent "GBI_21273-RA"; gene_name "GBI_21273";
Scaffold2267	AGAT	five_prime_UTR	3846	3954	.	-	.	gene_id "GBI_21273"; transcript_id "GBI_21273-RA"; Parent "GBI_21273-RA"; gene_name "GBI_21273";
Scaffold2267	AGAT	three_prime_UTR	333	827	.	-	.	gene_id "GBI_21273"; transcript_id "GBI_21273-RA"; Parent "GBI_21273-RA"; gene_name "GBI_21273";
Scaffold2277	AGAT	gene	2741	2997	.	-	.	gene_id "GBI_21274"; gene_name "GBI_21274";
Scaffold2277	AGAT	transcript	2741	2997	.	-	.	gene_id "GBI_21274"; transcript_id "GBI_21274-RA"; Parent "GBI_21274"; gene_name "GBI_21274";
Scaffold2277	maker	exon	2741	2997	.	-	.	gene_id "GBI_21274"; transcript_id "GBI_21274-RA"; Parent "GBI_21274-RA"; gene_name "GBI_21274";
Scaffold2277	maker	CDS	2741	2938	.	-	0	gene_id "GBI_21274"; transcript_id "GBI_21274-RA"; Parent "GBI_21274-RA"; gene_name "GBI_21274";
Scaffold2277	AGAT	five_prime_UTR	2939	2997	.	-	.	gene_id "GBI_21274"; transcript_id "GBI_21274-RA"; Parent "GBI_21274-RA"; gene_name "GBI_21274";
Scaffold2287	AGAT	gene	2390	2692	.	-	.	gene_id "GBI_21275"; gene_name "GBI_21275";
Scaffold2287	AGAT	transcript	2390	2692	.	-	.	gene_id "GBI_21275"; transcript_id "GBI_21275-RA"; Parent "GBI_21275"; gene_name "GBI_21275";
Scaffold2287	maker	exon	2390	2692	.	-	.	gene_id "GBI_21275"; transcript_id "GBI_21275-RA"; Parent "GBI_21275-RA"; gene_name "GBI_21275";
Scaffold2287	maker	CDS	2390	2692	.	-	0	gene_id "GBI_21275"; transcript_id "GBI_21275-RA"; Parent "GBI_21275-RA"; gene_name "GBI_21275";
Scaffold2296	AGAT	gene	114	3966	.	+	.	gene_id "GBI_21276"; gene_name "GBI_21276";
Scaffold2296	StringTie	transcript	114	3966	.	+	.	gene_id "GBI_21276"; transcript_id "GBI_21276.1"; gene_name "GBI_21276"; oId "STRG.29915.2"; cmp_ref "GBI_21276-RA"; class_code "j"; tss_id "TSS14802";
Scaffold2296	StringTie	exon	114	763	.	+	.	gene_id "GBI_21276"; transcript_id "GBI_21276.1"; exon_number "1";
Scaffold2296	StringTie	exon	835	854	.	+	.	gene_id "GBI_21276"; transcript_id "GBI_21276.1"; exon_number "2";
Scaffold2296	StringTie	exon	1526	3966	.	+	.	gene_id "GBI_21276"; transcript_id "GBI_21276.1"; exon_number "3";
Scaffold2296	StringTie	transcript	114	3966	.	+	.	gene_id "GBI_21276"; transcript_id "GBI_21276.2"; gene_name "GBI_21276"; oId "STRG.29915.1"; cmp_ref "GBI_21276-RA"; class_code "m"; tss_id "TSS14802";
Scaffold2296	StringTie	exon	114	3966	.	+	.	gene_id "GBI_21276"; transcript_id "GBI_21276.2"; exon_number "1";
Scaffold2296	AGAT	transcript	562	2576	.	+	.	gene_id "GBI_21276"; transcript_id "GBI_21276-RA"; Parent "GBI_21276"; gene_name "GBI_21276";
Scaffold2296	maker	exon	562	763	.	+	.	gene_id "GBI_21276"; transcript_id "GBI_21276-RA"; Parent "GBI_21276-RA"; gene_name "GBI_21276";
Scaffold2296	maker	exon	1526	2576	.	+	.	gene_id "GBI_21276"; transcript_id "GBI_21276-RA"; Parent "GBI_21276-RA"; gene_name "GBI_21276";
Scaffold2296	maker	CDS	562	763	.	+	0	gene_id "GBI_21276"; transcript_id "GBI_21276-RA"; Parent "GBI_21276-RA"; gene_name "GBI_21276";
Scaffold2296	maker	CDS	1526	2565	.	+	2	gene_id "GBI_21276"; transcript_id "GBI_21276-RA"; Parent "GBI_21276-RA"; gene_name "GBI_21276";
Scaffold2296	AGAT	three_prime_UTR	2566	2576	.	+	.	gene_id "GBI_21276"; transcript_id "GBI_21276-RA"; Parent "GBI_21276-RA"; gene_name "GBI_21276";
Scaffold2306	AGAT	gene	76	3949	.	+	.	gene_id "GBI_21277"; gene_name "GBI_21277";
Scaffold2306	AGAT	transcript	76	3949	.	+	.	gene_id "GBI_21277"; transcript_id "GBI_21277-RA"; Parent "GBI_21277"; gene_name "GBI_21277";
Scaffold2306	maker	exon	76	394	.	+	.	gene_id "GBI_21277"; transcript_id "GBI_21277-RA"; Parent "GBI_21277-RA"; gene_name "GBI_21277";
Scaffold2306	maker	exon	1338	1448	.	+	.	gene_id "GBI_21277"; transcript_id "GBI_21277-RA"; Parent "GBI_21277-RA"; gene_name "GBI_21277";
Scaffold2306	maker	exon	2275	2592	.	+	.	gene_id "GBI_21277"; transcript_id "GBI_21277-RA"; Parent "GBI_21277-RA"; gene_name "GBI_21277";
Scaffold2306	maker	exon	3912	3949	.	+	.	gene_id "GBI_21277"; transcript_id "GBI_21277-RA"; Parent "GBI_21277-RA"; gene_name "GBI_21277";
Scaffold2306	maker	CDS	76	394	.	+	0	gene_id "GBI_21277"; transcript_id "GBI_21277-RA"; Parent "GBI_21277-RA"; gene_name "GBI_21277";
Scaffold2306	maker	CDS	1338	1448	.	+	2	gene_id "GBI_21277"; transcript_id "GBI_21277-RA"; Parent "GBI_21277-RA"; gene_name "GBI_21277";
Scaffold2306	maker	CDS	2275	2592	.	+	2	gene_id "GBI_21277"; transcript_id "GBI_21277-RA"; Parent "GBI_21277-RA"; gene_name "GBI_21277";
Scaffold2306	maker	CDS	3912	3949	.	+	2	gene_id "GBI_21277"; transcript_id "GBI_21277-RA"; Parent "GBI_21277-RA"; gene_name "GBI_21277";
Scaffold2347	AGAT	gene	2321	3094	.	+	.	gene_id "GBI_21278"; gene_name "GBI_21278";
Scaffold2347	AGAT	transcript	2321	2741	.	+	.	gene_id "GBI_21278"; transcript_id "GBI_21278-RA"; Parent "GBI_21278"; gene_name "GBI_21278";
Scaffold2347	maker	exon	2321	2576	.	+	.	gene_id "GBI_21278"; transcript_id "GBI_21278-RA"; Parent "GBI_21278-RA"; gene_name "GBI_21278";
Scaffold2347	maker	exon	2601	2741	.	+	.	gene_id "GBI_21278"; transcript_id "GBI_21278-RA"; Parent "GBI_21278-RA"; gene_name "GBI_21278";
Scaffold2347	StringTie	transcript	2323	3094	.	+	.	gene_id "GBI_21278"; transcript_id "GBI_21278.2"; gene_name "GBI_21278"; oId "STRG.29920.1"; cmp_ref "GBI_21278-RA"; class_code "m"; tss_id "TSS15264";
Scaffold2347	StringTie	exon	2323	3094	.	+	.	gene_id "GBI_21278"; transcript_id "GBI_21278.2"; exon_number "1";
Scaffold2347	maker	CDS	2496	2576	.	+	0	gene_id "GBI_21278"; transcript_id "GBI_21278-RA"; Parent "GBI_21278-RA"; gene_name "GBI_21278";
Scaffold2347	maker	CDS	2601	2741	.	+	0	gene_id "GBI_21278"; transcript_id "GBI_21278-RA"; Parent "GBI_21278-RA"; gene_name "GBI_21278";
Scaffold2347	AGAT	five_prime_UTR	2321	2495	.	+	.	gene_id "GBI_21278"; transcript_id "GBI_21278-RA"; Parent "GBI_21278-RA"; gene_name "GBI_21278";
Scaffold2367	AGAT	gene	2225	2922	.	+	.	gene_id "GBI_21279"; gene_name "GBI_21279";
Scaffold2367	AGAT	transcript	2225	2922	.	+	.	gene_id "GBI_21279"; transcript_id "GBI_21279-RA"; Parent "GBI_21279"; gene_name "GBI_21279";
Scaffold2367	maker	exon	2225	2399	.	+	.	gene_id "GBI_21279"; transcript_id "GBI_21279-RA"; Parent "GBI_21279-RA"; gene_name "GBI_21279";
Scaffold2367	maker	exon	2450	2463	.	+	.	gene_id "GBI_21279"; transcript_id "GBI_21279-RA"; Parent "GBI_21279-RA"; gene_name "GBI_21279";
Scaffold2367	maker	exon	2746	2922	.	+	.	gene_id "GBI_21279"; transcript_id "GBI_21279-RA"; Parent "GBI_21279-RA"; gene_name "GBI_21279";
Scaffold2367	maker	CDS	2225	2399	.	+	0	gene_id "GBI_21279"; transcript_id "GBI_21279-RA"; Parent "GBI_21279-RA"; gene_name "GBI_21279";
Scaffold2367	maker	CDS	2450	2463	.	+	2	gene_id "GBI_21279"; transcript_id "GBI_21279-RA"; Parent "GBI_21279-RA"; gene_name "GBI_21279";
Scaffold2367	maker	CDS	2746	2922	.	+	0	gene_id "GBI_21279"; transcript_id "GBI_21279-RA"; Parent "GBI_21279-RA"; gene_name "GBI_21279";
Scaffold2392	AGAT	gene	3719	3789	.	-	.	gene_id "GBI_21280"; gene_name "GBI_21280";
Scaffold2392	AGAT	transcript	3719	3789	.	-	.	gene_id "GBI_21280"; transcript_id "GBI_21280-RA"; Parent "GBI_21280"; gene_name "GBI_21280";
Scaffold2392	maker	exon	3719	3789	.	-	.	gene_id "GBI_21280"; transcript_id "GBI_21280-RA"; Parent "GBI_21280-RA"; gene_name "GBI_21280";
Scaffold2413	AGAT	gene	15	398	.	+	.	gene_id "GBI_21281"; gene_name "GBI_21281";
Scaffold2413	AGAT	transcript	15	398	.	+	.	gene_id "GBI_21281"; transcript_id "GBI_21281-RA"; Parent "GBI_21281"; gene_name "GBI_21281";
Scaffold2413	maker	exon	15	398	.	+	.	gene_id "GBI_21281"; transcript_id "GBI_21281-RA"; Parent "GBI_21281-RA"; gene_name "GBI_21281";
Scaffold2413	maker	CDS	15	398	.	+	0	gene_id "GBI_21281"; transcript_id "GBI_21281-RA"; Parent "GBI_21281-RA"; gene_name "GBI_21281";
Scaffold2510	AGAT	gene	905	976	.	+	.	gene_id "GBI_21282"; gene_name "GBI_21282";
Scaffold2510	AGAT	transcript	905	976	.	+	.	gene_id "GBI_21282"; transcript_id "GBI_21282-RA"; Parent "GBI_21282"; gene_name "GBI_21282";
Scaffold2510	maker	exon	905	976	.	+	.	gene_id "GBI_21282"; transcript_id "GBI_21282-RA"; Parent "GBI_21282-RA"; gene_name "GBI_21282";
Scaffold2513	AGAT	gene	3480	3552	.	+	.	gene_id "GBI_21283"; gene_name "GBI_21283";
Scaffold2513	AGAT	transcript	3480	3552	.	+	.	gene_id "GBI_21283"; transcript_id "GBI_21283-RA"; Parent "GBI_21283"; gene_name "GBI_21283";
Scaffold2513	maker	exon	3480	3552	.	+	.	gene_id "GBI_21283"; transcript_id "GBI_21283-RA"; Parent "GBI_21283-RA"; gene_name "GBI_21283";
Scaffold2535	AGAT	gene	1095	1178	.	+	.	gene_id "GBI_21284"; gene_name "GBI_21284";
Scaffold2535	AGAT	transcript	1095	1178	.	+	.	gene_id "GBI_21284"; transcript_id "GBI_21284-RA"; Parent "GBI_21284"; gene_name "GBI_21284";
Scaffold2535	maker	exon	1095	1133	.	+	.	gene_id "GBI_21284"; transcript_id "GBI_21284-RA"; Parent "GBI_21284-RA"; gene_name "GBI_21284";
Scaffold2535	maker	exon	1143	1178	.	+	.	gene_id "GBI_21284"; transcript_id "GBI_21284-RA"; Parent "GBI_21284-RA"; gene_name "GBI_21284";
Scaffold2543	AGAT	gene	1565	3651	.	-	.	gene_id "GBI_21285"; gene_name "GBI_21285";
Scaffold2543	AGAT	transcript	1565	3651	.	-	.	gene_id "GBI_21285"; transcript_id "GBI_21285-RA"; Parent "GBI_21285"; gene_name "GBI_21285";
Scaffold2543	maker	exon	1565	1782	.	-	.	gene_id "GBI_21285"; transcript_id "GBI_21285-RA"; Parent "GBI_21285-RA"; gene_name "GBI_21285";
Scaffold2543	maker	exon	3056	3272	.	-	.	gene_id "GBI_21285"; transcript_id "GBI_21285-RA"; Parent "GBI_21285-RA"; gene_name "GBI_21285";
Scaffold2543	maker	exon	3604	3651	.	-	.	gene_id "GBI_21285"; transcript_id "GBI_21285-RA"; Parent "GBI_21285-RA"; gene_name "GBI_21285";
Scaffold2543	maker	CDS	1565	1782	.	-	2	gene_id "GBI_21285"; transcript_id "GBI_21285-RA"; Parent "GBI_21285-RA"; gene_name "GBI_21285";
Scaffold2543	maker	CDS	3056	3272	.	-	0	gene_id "GBI_21285"; transcript_id "GBI_21285-RA"; Parent "GBI_21285-RA"; gene_name "GBI_21285";
Scaffold2543	maker	CDS	3604	3651	.	-	0	gene_id "GBI_21285"; transcript_id "GBI_21285-RA"; Parent "GBI_21285-RA"; gene_name "GBI_21285";
Scaffold2553	AGAT	gene	1160	3647	.	-	.	gene_id "GBI_21286"; gene_name "GBI_21286";
Scaffold2553	AGAT	transcript	1160	3033	.	-	.	gene_id "GBI_21286"; transcript_id "GBI_21286-RA"; Parent "GBI_21286"; gene_name "GBI_21286";
Scaffold2553	maker	exon	1160	1354	.	-	.	gene_id "GBI_21286"; transcript_id "GBI_21286-RA"; Parent "GBI_21286-RA"; gene_name "GBI_21286";
Scaffold2553	maker	exon	1816	1995	.	-	.	gene_id "GBI_21286"; transcript_id "GBI_21286-RA"; Parent "GBI_21286-RA"; gene_name "GBI_21286";
Scaffold2553	maker	exon	2578	3033	.	-	.	gene_id "GBI_21286"; transcript_id "GBI_21286-RA"; Parent "GBI_21286-RA"; gene_name "GBI_21286";
Scaffold2553	StringTie	transcript	1796	3647	.	-	.	gene_id "GBI_21286"; transcript_id "GBI_21286.2"; gene_name "GBI_21286"; oId "STRG.29936.1"; cmp_ref "GBI_21286-RA"; class_code "j"; tss_id "TSS16722";
Scaffold2553	StringTie	exon	1796	1995	.	-	.	gene_id "GBI_21286"; transcript_id "GBI_21286.2"; exon_number "1";
Scaffold2553	StringTie	exon	2578	3033	.	-	.	gene_id "GBI_21286"; transcript_id "GBI_21286.2"; exon_number "2";
Scaffold2553	StringTie	exon	3594	3647	.	-	.	gene_id "GBI_21286"; transcript_id "GBI_21286.2"; exon_number "3";
Scaffold2553	maker	CDS	1160	1354	.	-	0	gene_id "GBI_21286"; transcript_id "GBI_21286-RA"; Parent "GBI_21286-RA"; gene_name "GBI_21286";
Scaffold2553	maker	CDS	1816	1995	.	-	0	gene_id "GBI_21286"; transcript_id "GBI_21286-RA"; Parent "GBI_21286-RA"; gene_name "GBI_21286";
Scaffold2553	maker	CDS	2578	3033	.	-	0	gene_id "GBI_21286"; transcript_id "GBI_21286-RA"; Parent "GBI_21286-RA"; gene_name "GBI_21286";
Scaffold2567	AGAT	gene	2094	3634	.	+	.	gene_id "GBI_21287"; gene_name "GBI_21287";
Scaffold2567	AGAT	transcript	2094	3509	.	+	.	gene_id "GBI_21287"; transcript_id "GBI_21287-RA"; Parent "GBI_21287"; gene_name "GBI_21287";
Scaffold2567	maker	exon	2094	2368	.	+	.	gene_id "GBI_21287"; transcript_id "GBI_21287-RA"; Parent "GBI_21287-RA"; gene_name "GBI_21287";
Scaffold2567	maker	exon	3432	3509	.	+	.	gene_id "GBI_21287"; transcript_id "GBI_21287-RA"; Parent "GBI_21287-RA"; gene_name "GBI_21287";
Scaffold2567	StringTie	transcript	2104	3634	.	+	.	gene_id "GBI_21287"; transcript_id "GBI_21287.2"; gene_name "GBI_21287"; oId "STRG.29944.1"; cmp_ref "GBI_21287-RA"; class_code "j"; tss_id "TSS16811";
Scaffold2567	StringTie	exon	2104	2365	.	+	.	gene_id "GBI_21287"; transcript_id "GBI_21287.2"; exon_number "1";
Scaffold2567	StringTie	exon	3432	3634	.	+	.	gene_id "GBI_21287"; transcript_id "GBI_21287.2"; exon_number "2";
Scaffold2567	maker	CDS	2138	2368	.	+	0	gene_id "GBI_21287"; transcript_id "GBI_21287-RA"; Parent "GBI_21287-RA"; gene_name "GBI_21287";
Scaffold2567	maker	CDS	3432	3509	.	+	0	gene_id "GBI_21287"; transcript_id "GBI_21287-RA"; Parent "GBI_21287-RA"; gene_name "GBI_21287";
Scaffold2567	AGAT	five_prime_UTR	2094	2137	.	+	.	gene_id "GBI_21287"; transcript_id "GBI_21287-RA"; Parent "GBI_21287-RA"; gene_name "GBI_21287";
Scaffold2583	AGAT	gene	1876	2259	.	+	.	gene_id "GBI_21288"; gene_name "GBI_21288";
Scaffold2583	AGAT	transcript	1876	2259	.	+	.	gene_id "GBI_21288"; transcript_id "GBI_21288-RA"; Parent "GBI_21288"; gene_name "GBI_21288";
Scaffold2583	maker	exon	1876	2259	.	+	.	gene_id "GBI_21288"; transcript_id "GBI_21288-RA"; Parent "GBI_21288-RA"; gene_name "GBI_21288";
Scaffold2583	maker	CDS	1876	2259	.	+	0	gene_id "GBI_21288"; transcript_id "GBI_21288-RA"; Parent "GBI_21288-RA"; gene_name "GBI_21288";
Scaffold2584	AGAT	gene	2925	3285	.	-	.	gene_id "GBI_21289"; gene_name "GBI_21289";
Scaffold2584	AGAT	transcript	2925	3285	.	-	.	gene_id "GBI_21289"; transcript_id "GBI_21289-RA"; Parent "GBI_21289"; gene_name "GBI_21289";
Scaffold2584	maker	exon	2925	3066	.	-	.	gene_id "GBI_21289"; transcript_id "GBI_21289-RA"; Parent "GBI_21289-RA"; gene_name "GBI_21289";
Scaffold2584	maker	exon	3152	3285	.	-	.	gene_id "GBI_21289"; transcript_id "GBI_21289-RA"; Parent "GBI_21289-RA"; gene_name "GBI_21289";
Scaffold2584	maker	CDS	2925	3066	.	-	1	gene_id "GBI_21289"; transcript_id "GBI_21289-RA"; Parent "GBI_21289-RA"; gene_name "GBI_21289";
Scaffold2584	maker	CDS	3152	3285	.	-	0	gene_id "GBI_21289"; transcript_id "GBI_21289-RA"; Parent "GBI_21289-RA"; gene_name "GBI_21289";
Scaffold2598	AGAT	gene	2	1472	.	+	.	gene_id "GBI_21290"; gene_name "GBI_21290";
Scaffold2598	AGAT	transcript	2	1472	.	+	.	gene_id "GBI_21290"; transcript_id "GBI_21290-RA"; Parent "GBI_21290"; gene_name "GBI_21290";
Scaffold2598	maker	exon	2	111	.	+	.	gene_id "GBI_21290"; transcript_id "GBI_21290-RA"; Parent "GBI_21290-RA"; gene_name "GBI_21290";
Scaffold2598	maker	exon	507	683	.	+	.	gene_id "GBI_21290"; transcript_id "GBI_21290-RA"; Parent "GBI_21290-RA"; gene_name "GBI_21290";
Scaffold2598	maker	exon	1383	1472	.	+	.	gene_id "GBI_21290"; transcript_id "GBI_21290-RA"; Parent "GBI_21290-RA"; gene_name "GBI_21290";
Scaffold2598	maker	CDS	61	111	.	+	0	gene_id "GBI_21290"; transcript_id "GBI_21290-RA"; Parent "GBI_21290-RA"; gene_name "GBI_21290";
Scaffold2598	maker	CDS	507	683	.	+	0	gene_id "GBI_21290"; transcript_id "GBI_21290-RA"; Parent "GBI_21290-RA"; gene_name "GBI_21290";
Scaffold2598	maker	CDS	1383	1472	.	+	0	gene_id "GBI_21290"; transcript_id "GBI_21290-RA"; Parent "GBI_21290-RA"; gene_name "GBI_21290";
Scaffold2598	AGAT	five_prime_UTR	2	60	.	+	.	gene_id "GBI_21290"; transcript_id "GBI_21290-RA"; Parent "GBI_21290-RA"; gene_name "GBI_21290";
Scaffold2601	AGAT	gene	2312	2382	.	+	.	gene_id "GBI_21291"; gene_name "GBI_21291";
Scaffold2601	AGAT	transcript	2312	2382	.	+	.	gene_id "GBI_21291"; transcript_id "GBI_21291-RA"; Parent "GBI_21291"; gene_name "GBI_21291";
Scaffold2601	maker	exon	2312	2382	.	+	.	gene_id "GBI_21291"; transcript_id "GBI_21291-RA"; Parent "GBI_21291-RA"; gene_name "GBI_21291";
Scaffold2601	AGAT	gene	2450	2520	.	+	.	gene_id "GBI_21292"; gene_name "GBI_21292";
Scaffold2601	AGAT	transcript	2450	2520	.	+	.	gene_id "GBI_21292"; transcript_id "GBI_21292-RA"; Parent "GBI_21292"; gene_name "GBI_21292";
Scaffold2601	maker	exon	2450	2520	.	+	.	gene_id "GBI_21292"; transcript_id "GBI_21292-RA"; Parent "GBI_21292-RA"; gene_name "GBI_21292";
Scaffold2623	AGAT	gene	58	130	.	-	.	gene_id "GBI_21293"; gene_name "GBI_21293";
Scaffold2623	AGAT	transcript	58	130	.	-	.	gene_id "GBI_21293"; transcript_id "GBI_21293-RA"; Parent "GBI_21293"; gene_name "GBI_21293";
Scaffold2623	maker	exon	58	130	.	-	.	gene_id "GBI_21293"; transcript_id "GBI_21293-RA"; Parent "GBI_21293-RA"; gene_name "GBI_21293";
Scaffold2623	AGAT	gene	197	269	.	-	.	gene_id "GBI_21294"; gene_name "GBI_21294";
Scaffold2623	AGAT	transcript	197	269	.	-	.	gene_id "GBI_21294"; transcript_id "GBI_21294-RA"; Parent "GBI_21294"; gene_name "GBI_21294";
Scaffold2623	maker	exon	197	269	.	-	.	gene_id "GBI_21294"; transcript_id "GBI_21294-RA"; Parent "GBI_21294-RA"; gene_name "GBI_21294";
Scaffold2623	AGAT	gene	336	408	.	-	.	gene_id "GBI_21295"; gene_name "GBI_21295";
Scaffold2623	AGAT	transcript	336	408	.	-	.	gene_id "GBI_21295"; transcript_id "GBI_21295-RA"; Parent "GBI_21295"; gene_name "GBI_21295";
Scaffold2623	maker	exon	336	408	.	-	.	gene_id "GBI_21295"; transcript_id "GBI_21295-RA"; Parent "GBI_21295-RA"; gene_name "GBI_21295";
Scaffold2623	AGAT	gene	475	547	.	-	.	gene_id "GBI_21296"; gene_name "GBI_21296";
Scaffold2623	AGAT	transcript	475	547	.	-	.	gene_id "GBI_21296"; transcript_id "GBI_21296-RA"; Parent "GBI_21296"; gene_name "GBI_21296";
Scaffold2623	maker	exon	475	547	.	-	.	gene_id "GBI_21296"; transcript_id "GBI_21296-RA"; Parent "GBI_21296-RA"; gene_name "GBI_21296";
Scaffold2623	AGAT	gene	614	686	.	-	.	gene_id "GBI_21297"; gene_name "GBI_21297";
Scaffold2623	AGAT	transcript	614	686	.	-	.	gene_id "GBI_21297"; transcript_id "GBI_21297-RA"; Parent "GBI_21297"; gene_name "GBI_21297";
Scaffold2623	maker	exon	614	686	.	-	.	gene_id "GBI_21297"; transcript_id "GBI_21297-RA"; Parent "GBI_21297-RA"; gene_name "GBI_21297";
Scaffold2623	AGAT	gene	753	825	.	-	.	gene_id "GBI_21298"; gene_name "GBI_21298";
Scaffold2623	AGAT	transcript	753	825	.	-	.	gene_id "GBI_21298"; transcript_id "GBI_21298-RA"; Parent "GBI_21298"; gene_name "GBI_21298";
Scaffold2623	maker	exon	753	825	.	-	.	gene_id "GBI_21298"; transcript_id "GBI_21298-RA"; Parent "GBI_21298-RA"; gene_name "GBI_21298";
Scaffold2623	AGAT	gene	892	964	.	-	.	gene_id "GBI_21299"; gene_name "GBI_21299";
Scaffold2623	AGAT	transcript	892	964	.	-	.	gene_id "GBI_21299"; transcript_id "GBI_21299-RA"; Parent "GBI_21299"; gene_name "GBI_21299";
Scaffold2623	maker	exon	892	964	.	-	.	gene_id "GBI_21299"; transcript_id "GBI_21299-RA"; Parent "GBI_21299-RA"; gene_name "GBI_21299";
Scaffold2623	AGAT	gene	1031	1103	.	-	.	gene_id "GBI_21300"; gene_name "GBI_21300";
Scaffold2623	AGAT	transcript	1031	1103	.	-	.	gene_id "GBI_21300"; transcript_id "GBI_21300-RA"; Parent "GBI_21300"; gene_name "GBI_21300";
Scaffold2623	maker	exon	1031	1103	.	-	.	gene_id "GBI_21300"; transcript_id "GBI_21300-RA"; Parent "GBI_21300-RA"; gene_name "GBI_21300";
Scaffold2623	AGAT	gene	1308	1380	.	-	.	gene_id "GBI_21301"; gene_name "GBI_21301";
Scaffold2623	AGAT	transcript	1308	1380	.	-	.	gene_id "GBI_21301"; transcript_id "GBI_21301-RA"; Parent "GBI_21301"; gene_name "GBI_21301";
Scaffold2623	maker	exon	1308	1380	.	-	.	gene_id "GBI_21301"; transcript_id "GBI_21301-RA"; Parent "GBI_21301-RA"; gene_name "GBI_21301";
Scaffold2623	AGAT	gene	1447	1518	.	-	.	gene_id "GBI_21302"; gene_name "GBI_21302";
Scaffold2623	AGAT	transcript	1447	1518	.	-	.	gene_id "GBI_21302"; transcript_id "GBI_21302-RA"; Parent "GBI_21302"; gene_name "GBI_21302";
Scaffold2623	maker	exon	1447	1518	.	-	.	gene_id "GBI_21302"; transcript_id "GBI_21302-RA"; Parent "GBI_21302-RA"; gene_name "GBI_21302";
Scaffold2623	AGAT	gene	1585	1656	.	-	.	gene_id "GBI_21303"; gene_name "GBI_21303";
Scaffold2623	AGAT	transcript	1585	1656	.	-	.	gene_id "GBI_21303"; transcript_id "GBI_21303-RA"; Parent "GBI_21303"; gene_name "GBI_21303";
Scaffold2623	maker	exon	1585	1656	.	-	.	gene_id "GBI_21303"; transcript_id "GBI_21303-RA"; Parent "GBI_21303-RA"; gene_name "GBI_21303";
Scaffold2623	AGAT	gene	1722	1794	.	-	.	gene_id "GBI_21304"; gene_name "GBI_21304";
Scaffold2623	AGAT	transcript	1722	1794	.	-	.	gene_id "GBI_21304"; transcript_id "GBI_21304-RA"; Parent "GBI_21304"; gene_name "GBI_21304";
Scaffold2623	maker	exon	1722	1794	.	-	.	gene_id "GBI_21304"; transcript_id "GBI_21304-RA"; Parent "GBI_21304-RA"; gene_name "GBI_21304";
Scaffold2623	AGAT	gene	1861	1933	.	-	.	gene_id "GBI_21305"; gene_name "GBI_21305";
Scaffold2623	AGAT	transcript	1861	1933	.	-	.	gene_id "GBI_21305"; transcript_id "GBI_21305-RA"; Parent "GBI_21305"; gene_name "GBI_21305";
Scaffold2623	maker	exon	1861	1933	.	-	.	gene_id "GBI_21305"; transcript_id "GBI_21305-RA"; Parent "GBI_21305-RA"; gene_name "GBI_21305";
Scaffold2623	AGAT	gene	1992	2064	.	-	.	gene_id "GBI_21306"; gene_name "GBI_21306";
Scaffold2623	AGAT	transcript	1992	2064	.	-	.	gene_id "GBI_21306"; transcript_id "GBI_21306-RA"; Parent "GBI_21306"; gene_name "GBI_21306";
Scaffold2623	maker	exon	1992	2064	.	-	.	gene_id "GBI_21306"; transcript_id "GBI_21306-RA"; Parent "GBI_21306-RA"; gene_name "GBI_21306";
Scaffold2623	AGAT	gene	2262	2334	.	-	.	gene_id "GBI_21307"; gene_name "GBI_21307";
Scaffold2623	AGAT	transcript	2262	2334	.	-	.	gene_id "GBI_21307"; transcript_id "GBI_21307-RA"; Parent "GBI_21307"; gene_name "GBI_21307";
Scaffold2623	maker	exon	2262	2334	.	-	.	gene_id "GBI_21307"; transcript_id "GBI_21307-RA"; Parent "GBI_21307-RA"; gene_name "GBI_21307";
Scaffold2623	AGAT	gene	2401	2472	.	-	.	gene_id "GBI_21308"; gene_name "GBI_21308";
Scaffold2623	AGAT	transcript	2401	2472	.	-	.	gene_id "GBI_21308"; transcript_id "GBI_21308-RA"; Parent "GBI_21308"; gene_name "GBI_21308";
Scaffold2623	maker	exon	2401	2472	.	-	.	gene_id "GBI_21308"; transcript_id "GBI_21308-RA"; Parent "GBI_21308-RA"; gene_name "GBI_21308";
Scaffold2623	AGAT	gene	2539	2611	.	-	.	gene_id "GBI_21309"; gene_name "GBI_21309";
Scaffold2623	AGAT	transcript	2539	2611	.	-	.	gene_id "GBI_21309"; transcript_id "GBI_21309-RA"; Parent "GBI_21309"; gene_name "GBI_21309";
Scaffold2623	maker	exon	2539	2611	.	-	.	gene_id "GBI_21309"; transcript_id "GBI_21309-RA"; Parent "GBI_21309-RA"; gene_name "GBI_21309";
Scaffold2623	AGAT	gene	2678	2750	.	-	.	gene_id "GBI_21310"; gene_name "GBI_21310";
Scaffold2623	AGAT	transcript	2678	2750	.	-	.	gene_id "GBI_21310"; transcript_id "GBI_21310-RA"; Parent "GBI_21310"; gene_name "GBI_21310";
Scaffold2623	maker	exon	2678	2750	.	-	.	gene_id "GBI_21310"; transcript_id "GBI_21310-RA"; Parent "GBI_21310-RA"; gene_name "GBI_21310";
Scaffold2623	AGAT	gene	2777	2849	.	-	.	gene_id "GBI_21311"; gene_name "GBI_21311";
Scaffold2623	AGAT	transcript	2777	2849	.	-	.	gene_id "GBI_21311"; transcript_id "GBI_21311-RA"; Parent "GBI_21311"; gene_name "GBI_21311";
Scaffold2623	maker	exon	2777	2849	.	-	.	gene_id "GBI_21311"; transcript_id "GBI_21311-RA"; Parent "GBI_21311-RA"; gene_name "GBI_21311";
Scaffold2623	AGAT	gene	2916	2988	.	-	.	gene_id "GBI_21312"; gene_name "GBI_21312";
Scaffold2623	AGAT	transcript	2916	2988	.	-	.	gene_id "GBI_21312"; transcript_id "GBI_21312-RA"; Parent "GBI_21312"; gene_name "GBI_21312";
Scaffold2623	maker	exon	2916	2988	.	-	.	gene_id "GBI_21312"; transcript_id "GBI_21312-RA"; Parent "GBI_21312-RA"; gene_name "GBI_21312";
Scaffold2623	AGAT	gene	3055	3127	.	-	.	gene_id "GBI_21313"; gene_name "GBI_21313";
Scaffold2623	AGAT	transcript	3055	3127	.	-	.	gene_id "GBI_21313"; transcript_id "GBI_21313-RA"; Parent "GBI_21313"; gene_name "GBI_21313";
Scaffold2623	maker	exon	3055	3127	.	-	.	gene_id "GBI_21313"; transcript_id "GBI_21313-RA"; Parent "GBI_21313-RA"; gene_name "GBI_21313";
Scaffold2623	AGAT	gene	3194	3266	.	-	.	gene_id "GBI_21314"; gene_name "GBI_21314";
Scaffold2623	AGAT	transcript	3194	3266	.	-	.	gene_id "GBI_21314"; transcript_id "GBI_21314-RA"; Parent "GBI_21314"; gene_name "GBI_21314";
Scaffold2623	maker	exon	3194	3266	.	-	.	gene_id "GBI_21314"; transcript_id "GBI_21314-RA"; Parent "GBI_21314-RA"; gene_name "GBI_21314";
Scaffold2623	AGAT	gene	3333	3405	.	-	.	gene_id "GBI_21315"; gene_name "GBI_21315";
Scaffold2623	AGAT	transcript	3333	3405	.	-	.	gene_id "GBI_21315"; transcript_id "GBI_21315-RA"; Parent "GBI_21315"; gene_name "GBI_21315";
Scaffold2623	maker	exon	3333	3405	.	-	.	gene_id "GBI_21315"; transcript_id "GBI_21315-RA"; Parent "GBI_21315-RA"; gene_name "GBI_21315";
Scaffold2623	AGAT	gene	3472	3544	.	-	.	gene_id "GBI_21316"; gene_name "GBI_21316";
Scaffold2623	AGAT	transcript	3472	3544	.	-	.	gene_id "GBI_21316"; transcript_id "GBI_21316-RA"; Parent "GBI_21316"; gene_name "GBI_21316";
Scaffold2623	maker	exon	3472	3544	.	-	.	gene_id "GBI_21316"; transcript_id "GBI_21316-RA"; Parent "GBI_21316-RA"; gene_name "GBI_21316";
Scaffold2648	AGAT	gene	57	3563	.	+	.	gene_id "GBI_21317"; gene_name "GBI_21317";
Scaffold2648	StringTie	transcript	57	3563	.	+	.	gene_id "GBI_21317"; transcript_id "GBI_21317.1"; gene_name "GBI_21317"; oId "STRG.29962.1"; cmp_ref "GBI_21317-RB"; class_code "j"; tss_id "TSS17408";
Scaffold2648	StringTie	exon	57	343	.	+	.	gene_id "GBI_21317"; transcript_id "GBI_21317.1"; exon_number "1";
Scaffold2648	StringTie	exon	1085	3563	.	+	.	gene_id "GBI_21317"; transcript_id "GBI_21317.1"; exon_number "2";
Scaffold2648	AGAT	transcript	146	3502	.	+	.	gene_id "GBI_21317"; transcript_id "GBI_21317-RA"; Parent "GBI_21317"; gene_name "GBI_21317";
Scaffold2648	maker	exon	146	1288	.	+	.	gene_id "GBI_21317"; transcript_id "GBI_21317-RA"; Parent "GBI_21317-RA"; gene_name "GBI_21317";
Scaffold2648	maker	exon	3286	3502	.	+	.	gene_id "GBI_21317"; transcript_id "GBI_21317-RA"; Parent "GBI_21317-RA"; gene_name "GBI_21317";
Scaffold2648	AGAT	transcript	146	3502	.	+	.	gene_id "GBI_21317"; transcript_id "GBI_21317-RB"; Parent "GBI_21317"; gene_name "GBI_21317";
Scaffold2648	maker	exon	146	290	.	+	.	gene_id "GBI_21317"; transcript_id "GBI_21317-RB"; Parent "GBI_21317-RB"; gene_name "GBI_21317"; previous_transcript_id "GBI_21317-RB";
Scaffold2648	maker	exon	1085	1288	.	+	.	gene_id "GBI_21317"; transcript_id "GBI_21317-RB"; Parent "GBI_21317-RB"; gene_name "GBI_21317"; previous_transcript_id "GBI_21317-RB";
Scaffold2648	maker	exon	3286	3502	.	+	.	gene_id "GBI_21317"; transcript_id "GBI_21317-RB"; Parent "GBI_21317-RB"; gene_name "GBI_21317"; previous_transcript_id "GBI_21317-RB";
Scaffold2648	maker	CDS	1092	1288	.	+	0	gene_id "GBI_21317"; transcript_id "GBI_21317-RA"; Parent "GBI_21317-RA"; gene_name "GBI_21317";
Scaffold2648	maker	CDS	3286	3502	.	+	1	gene_id "GBI_21317"; transcript_id "GBI_21317-RA"; Parent "GBI_21317-RA"; gene_name "GBI_21317";
Scaffold2648	AGAT	five_prime_UTR	146	1091	.	+	.	gene_id "GBI_21317"; transcript_id "GBI_21317-RA"; Parent "GBI_21317-RA"; gene_name "GBI_21317";
Scaffold2648	maker	CDS	1092	1288	.	+	0	gene_id "GBI_21317"; transcript_id "GBI_21317-RB"; Parent "GBI_21317-RB"; gene_name "GBI_21317"; previous_transcript_id "GBI_21317-RB";
Scaffold2648	maker	CDS	3286	3502	.	+	1	gene_id "GBI_21317"; transcript_id "GBI_21317-RB"; Parent "GBI_21317-RB"; gene_name "GBI_21317"; previous_transcript_id "GBI_21317-RB";
Scaffold2648	AGAT	five_prime_UTR	146	290	.	+	.	gene_id "GBI_21317"; transcript_id "GBI_21317-RB"; Parent "GBI_21317-RB"; gene_name "GBI_21317"; previous_transcript_id "GBI_21317-RB";
Scaffold2648	AGAT	five_prime_UTR	1085	1091	.	+	.	gene_id "GBI_21317"; transcript_id "GBI_21317-RB"; Parent "GBI_21317-RB"; gene_name "GBI_21317"; previous_transcript_id "GBI_21317-RB";
Scaffold2711	AGAT	gene	48	119	.	-	.	gene_id "GBI_21318"; gene_name "GBI_21318";
Scaffold2711	AGAT	transcript	48	119	.	-	.	gene_id "GBI_21318"; transcript_id "GBI_21318-RA"; Parent "GBI_21318"; gene_name "GBI_21318";
Scaffold2711	maker	exon	48	119	.	-	.	gene_id "GBI_21318"; transcript_id "GBI_21318-RA"; Parent "GBI_21318-RA"; gene_name "GBI_21318";
Scaffold2732	AGAT	gene	70	3460	.	-	.	gene_id "GBI_21319"; gene_name "GBI_21319";
Scaffold2732	AGAT	transcript	70	3460	.	-	.	gene_id "GBI_21319"; transcript_id "GBI_21319-RA"; Parent "GBI_21319"; gene_name "GBI_21319";
Scaffold2732	maker	exon	70	168	.	-	.	gene_id "GBI_21319"; transcript_id "GBI_21319-RA"; Parent "GBI_21319-RA"; gene_name "GBI_21319";
Scaffold2732	maker	exon	2278	2376	.	-	.	gene_id "GBI_21319"; transcript_id "GBI_21319-RA"; Parent "GBI_21319-RA"; gene_name "GBI_21319";
Scaffold2732	maker	exon	3443	3460	.	-	.	gene_id "GBI_21319"; transcript_id "GBI_21319-RA"; Parent "GBI_21319-RA"; gene_name "GBI_21319";
Scaffold2732	maker	CDS	70	168	.	-	0	gene_id "GBI_21319"; transcript_id "GBI_21319-RA"; Parent "GBI_21319-RA"; gene_name "GBI_21319";
Scaffold2732	maker	CDS	2278	2376	.	-	0	gene_id "GBI_21319"; transcript_id "GBI_21319-RA"; Parent "GBI_21319-RA"; gene_name "GBI_21319";
Scaffold2732	maker	CDS	3443	3460	.	-	0	gene_id "GBI_21319"; transcript_id "GBI_21319-RA"; Parent "GBI_21319-RA"; gene_name "GBI_21319";
Scaffold2758	AGAT	gene	3345	3426	.	-	.	gene_id "GBI_21320"; gene_name "GBI_21320";
Scaffold2758	AGAT	transcript	3345	3426	.	-	.	gene_id "GBI_21320"; transcript_id "GBI_21320-RA"; Parent "GBI_21320"; gene_name "GBI_21320";
Scaffold2758	maker	exon	3345	3426	.	-	.	gene_id "GBI_21320"; transcript_id "GBI_21320-RA"; Parent "GBI_21320-RA"; gene_name "GBI_21320";
Scaffold2769	AGAT	gene	19	105	.	+	.	gene_id "GBI_21321"; gene_name "GBI_21321";
Scaffold2769	AGAT	transcript	19	105	.	+	.	gene_id "GBI_21321"; transcript_id "GBI_21321-RA"; Parent "GBI_21321"; gene_name "GBI_21321";
Scaffold2769	maker	exon	19	105	.	+	.	gene_id "GBI_21321"; transcript_id "GBI_21321-RA"; Parent "GBI_21321-RA"; gene_name "GBI_21321";
Scaffold2769	maker	CDS	19	105	.	+	0	gene_id "GBI_21321"; transcript_id "GBI_21321-RA"; Parent "GBI_21321-RA"; gene_name "GBI_21321";
Scaffold2773	AGAT	gene	3115	3186	.	-	.	gene_id "GBI_21322"; gene_name "GBI_21322";
Scaffold2773	AGAT	transcript	3115	3186	.	-	.	gene_id "GBI_21322"; transcript_id "GBI_21322-RA"; Parent "GBI_21322"; gene_name "GBI_21322";
Scaffold2773	maker	exon	3115	3186	.	-	.	gene_id "GBI_21322"; transcript_id "GBI_21322-RA"; Parent "GBI_21322-RA"; gene_name "GBI_21322";
Scaffold2890	AGAT	gene	1	2051	.	-	.	gene_id "GBI_21323"; gene_name "GBI_21323";
Scaffold2890	StringTie	transcript	1	1674	.	-	.	gene_id "GBI_21323"; transcript_id "GBI_21323.1"; gene_name "GBI_21323"; oId "STRG.29995.1"; cmp_ref "GBI_21323-RA"; class_code "o"; tss_id "TSS18729";
Scaffold2890	StringTie	exon	1	217	.	-	.	gene_id "GBI_21323"; transcript_id "GBI_21323.1"; exon_number "1";
Scaffold2890	StringTie	exon	1502	1674	.	-	.	gene_id "GBI_21323"; transcript_id "GBI_21323.1"; exon_number "2";
Scaffold2890	AGAT	transcript	9	2051	.	-	.	gene_id "GBI_21323"; transcript_id "GBI_21323-RA"; Parent "GBI_21323"; gene_name "GBI_21323";
Scaffold2890	maker	exon	9	203	.	-	.	gene_id "GBI_21323"; transcript_id "GBI_21323-RA"; Parent "GBI_21323-RA"; gene_name "GBI_21323";
Scaffold2890	maker	exon	1329	1677	.	-	.	gene_id "GBI_21323"; transcript_id "GBI_21323-RA"; Parent "GBI_21323-RA"; gene_name "GBI_21323";
Scaffold2890	maker	exon	2032	2051	.	-	.	gene_id "GBI_21323"; transcript_id "GBI_21323-RA"; Parent "GBI_21323-RA"; gene_name "GBI_21323";
Scaffold2890	maker	CDS	9	203	.	-	0	gene_id "GBI_21323"; transcript_id "GBI_21323-RA"; Parent "GBI_21323-RA"; gene_name "GBI_21323";
Scaffold2890	maker	CDS	1329	1677	.	-	1	gene_id "GBI_21323"; transcript_id "GBI_21323-RA"; Parent "GBI_21323-RA"; gene_name "GBI_21323";
Scaffold2890	maker	CDS	2032	2051	.	-	0	gene_id "GBI_21323"; transcript_id "GBI_21323-RA"; Parent "GBI_21323-RA"; gene_name "GBI_21323";
Scaffold2928	AGAT	gene	2600	2608	.	+	.	gene_id "GBI_21325"; gene_name "GBI_21325";
Scaffold2928	AGAT	transcript	2600	2608	.	+	.	gene_id "GBI_21325"; transcript_id "GBI_21325-RA"; Parent "GBI_21325"; gene_name "GBI_21325";
Scaffold2928	maker	exon	2600	2608	.	+	.	gene_id "GBI_21325"; transcript_id "GBI_21325-RA"; Parent "GBI_21325-RA"; gene_name "GBI_21325";
Scaffold2928	maker	CDS	2600	2608	.	+	0	gene_id "GBI_21325"; transcript_id "GBI_21325-RA"; Parent "GBI_21325-RA"; gene_name "GBI_21325";
Scaffold2930	AGAT	gene	1809	1892	.	-	.	gene_id "GBI_21324"; gene_name "GBI_21324";
Scaffold2930	AGAT	transcript	1809	1892	.	-	.	gene_id "GBI_21324"; transcript_id "GBI_21324-RA"; Parent "GBI_21324"; gene_name "GBI_21324";
Scaffold2930	maker	exon	1809	1844	.	-	.	gene_id "GBI_21324"; transcript_id "GBI_21324-RA"; Parent "GBI_21324-RA"; gene_name "GBI_21324";
Scaffold2930	maker	exon	1854	1892	.	-	.	gene_id "GBI_21324"; transcript_id "GBI_21324-RA"; Parent "GBI_21324-RA"; gene_name "GBI_21324";
Scaffold2949	AGAT	gene	1638	1710	.	+	.	gene_id "GBI_21326"; gene_name "GBI_21326";
Scaffold2949	AGAT	transcript	1638	1710	.	+	.	gene_id "GBI_21326"; transcript_id "GBI_21326-RA"; Parent "GBI_21326"; gene_name "GBI_21326";
Scaffold2949	maker	exon	1638	1710	.	+	.	gene_id "GBI_21326"; transcript_id "GBI_21326-RA"; Parent "GBI_21326-RA"; gene_name "GBI_21326";
Scaffold2949	AGAT	gene	3058	3132	.	+	.	gene_id "GBI_21327"; gene_name "GBI_21327";
Scaffold2949	AGAT	transcript	3058	3132	.	+	.	gene_id "GBI_21327"; transcript_id "GBI_21327-RA"; Parent "GBI_21327"; gene_name "GBI_21327";
Scaffold2949	maker	exon	3058	3132	.	+	.	gene_id "GBI_21327"; transcript_id "GBI_21327-RA"; Parent "GBI_21327-RA"; gene_name "GBI_21327";
Scaffold3039	AGAT	gene	2820	3056	.	-	.	gene_id "GBI_21328"; gene_name "GBI_21328";
Scaffold3039	AGAT	transcript	2820	3056	.	-	.	gene_id "GBI_21328"; transcript_id "GBI_21328-RA"; Parent "GBI_21328"; gene_name "GBI_21328";
Scaffold3039	maker	exon	2820	3056	.	-	.	gene_id "GBI_21328"; transcript_id "GBI_21328-RA"; Parent "GBI_21328-RA"; gene_name "GBI_21328";
Scaffold3039	maker	CDS	2820	3056	.	-	0	gene_id "GBI_21328"; transcript_id "GBI_21328-RA"; Parent "GBI_21328-RA"; gene_name "GBI_21328";
Scaffold3083	AGAT	gene	2521	3216	.	-	.	gene_id "GBI_21329"; gene_name "GBI_21329";
Scaffold3083	StringTie	transcript	2521	3216	.	-	.	gene_id "GBI_21329"; transcript_id "GBI_21329.1"; gene_name "GBI_21329"; oId "STRG.30021.1"; cmp_ref "GBI_21329-RA"; class_code "k"; tss_id "TSS20399";
Scaffold3083	StringTie	exon	2521	3058	.	-	.	gene_id "GBI_21329"; transcript_id "GBI_21329.1"; exon_number "1";
Scaffold3083	StringTie	exon	3145	3216	.	-	.	gene_id "GBI_21329"; transcript_id "GBI_21329.1"; exon_number "2";
Scaffold3083	AGAT	transcript	2935	3030	.	-	.	gene_id "GBI_21329"; transcript_id "GBI_21329-RA"; Parent "GBI_21329"; gene_name "GBI_21329";
Scaffold3083	maker	exon	2935	3030	.	-	.	gene_id "GBI_21329"; transcript_id "GBI_21329-RA"; Parent "GBI_21329-RA"; gene_name "GBI_21329";
Scaffold3083	maker	CDS	2935	3030	.	-	0	gene_id "GBI_21329"; transcript_id "GBI_21329-RA"; Parent "GBI_21329-RA"; gene_name "GBI_21329";
Scaffold3121	AGAT	gene	1763	3174	.	-	.	gene_id "GBI_21330"; gene_name "GBI_21330";
Scaffold3121	AGAT	transcript	1763	3174	.	-	.	gene_id "GBI_21330"; transcript_id "GBI_21330-RA"; Parent "GBI_21330"; gene_name "GBI_21330";
Scaffold3121	maker	exon	1763	1912	.	-	.	gene_id "GBI_21330"; transcript_id "GBI_21330-RA"; Parent "GBI_21330-RA"; gene_name "GBI_21330";
Scaffold3121	maker	exon	2992	3174	.	-	.	gene_id "GBI_21330"; transcript_id "GBI_21330-RA"; Parent "GBI_21330-RA"; gene_name "GBI_21330";
Scaffold3121	maker	CDS	1763	1912	.	-	0	gene_id "GBI_21330"; transcript_id "GBI_21330-RA"; Parent "GBI_21330-RA"; gene_name "GBI_21330";
Scaffold3121	maker	CDS	2992	3174	.	-	0	gene_id "GBI_21330"; transcript_id "GBI_21330-RA"; Parent "GBI_21330-RA"; gene_name "GBI_21330";
Scaffold3220	AGAT	gene	215	322	.	-	.	gene_id "GBI_21331"; gene_name "GBI_21331";
Scaffold3220	AGAT	transcript	215	322	.	-	.	gene_id "GBI_21331"; transcript_id "GBI_21331-RA"; Parent "GBI_21331"; gene_name "GBI_21331";
Scaffold3220	maker	exon	215	322	.	-	.	gene_id "GBI_21331"; transcript_id "GBI_21331-RA"; Parent "GBI_21331-RA"; gene_name "GBI_21331";
Scaffold3220	maker	CDS	215	322	.	-	0	gene_id "GBI_21331"; transcript_id "GBI_21331-RA"; Parent "GBI_21331-RA"; gene_name "GBI_21331";
Scaffold3300	AGAT	gene	841	1617	.	+	.	gene_id "GBI_21332"; gene_name "GBI_21332";
Scaffold3300	AGAT	transcript	841	1617	.	+	.	gene_id "GBI_21332"; transcript_id "GBI_21332-RA"; Parent "GBI_21332"; gene_name "GBI_21332";
Scaffold3300	maker	exon	841	1617	.	+	.	gene_id "GBI_21332"; transcript_id "GBI_21332-RA"; Parent "GBI_21332-RA"; gene_name "GBI_21332";
Scaffold3300	maker	CDS	841	1617	.	+	0	gene_id "GBI_21332"; transcript_id "GBI_21332-RA"; Parent "GBI_21332-RA"; gene_name "GBI_21332";
Scaffold3326	AGAT	gene	1361	3027	.	-	.	gene_id "GBI_21333"; gene_name "GBI_21333";
Scaffold3326	AGAT	transcript	1361	3027	.	-	.	gene_id "GBI_21333"; transcript_id "GBI_21333-RA"; Parent "GBI_21333"; gene_name "GBI_21333";
Scaffold3326	maker	exon	1361	1432	.	-	.	gene_id "GBI_21333"; transcript_id "GBI_21333-RA"; Parent "GBI_21333-RA"; gene_name "GBI_21333";
Scaffold3326	maker	exon	2132	3027	.	-	.	gene_id "GBI_21333"; transcript_id "GBI_21333-RA"; Parent "GBI_21333-RA"; gene_name "GBI_21333";
Scaffold3326	maker	CDS	1361	1432	.	-	0	gene_id "GBI_21333"; transcript_id "GBI_21333-RA"; Parent "GBI_21333-RA"; gene_name "GBI_21333";
Scaffold3326	maker	CDS	2132	2920	.	-	0	gene_id "GBI_21333"; transcript_id "GBI_21333-RA"; Parent "GBI_21333-RA"; gene_name "GBI_21333";
Scaffold3326	AGAT	five_prime_UTR	2921	3027	.	-	.	gene_id "GBI_21333"; transcript_id "GBI_21333-RA"; Parent "GBI_21333-RA"; gene_name "GBI_21333";
Scaffold3352	AGAT	gene	1	1823	.	+	.	gene_id "GBI_21334"; gene_name "GBI_21334";
Scaffold3352	StringTie	transcript	1	1823	.	+	.	gene_id "GBI_21334"; transcript_id "GBI_21334.1"; gene_name "GBI_21334"; oId "STRG.30057.3"; cmp_ref "GBI_21334-RA"; class_code "m"; tss_id "TSS22087";
Scaffold3352	StringTie	exon	1	521	.	+	.	gene_id "GBI_21334"; transcript_id "GBI_21334.1"; exon_number "1";
Scaffold3352	StringTie	exon	599	1823	.	+	.	gene_id "GBI_21334"; transcript_id "GBI_21334.1"; exon_number "2";
Scaffold3352	StringTie	transcript	1	1823	.	+	.	gene_id "GBI_21334"; transcript_id "GBI_21334.2"; gene_name "GBI_21334"; oId "STRG.30057.1"; cmp_ref "GBI_21334-RA"; class_code "m"; tss_id "TSS22087";
Scaffold3352	StringTie	exon	1	886	.	+	.	gene_id "GBI_21334"; transcript_id "GBI_21334.2"; exon_number "1";
Scaffold3352	StringTie	exon	970	1149	.	+	.	gene_id "GBI_21334"; transcript_id "GBI_21334.2"; exon_number "2";
Scaffold3352	StringTie	exon	1230	1823	.	+	.	gene_id "GBI_21334"; transcript_id "GBI_21334.2"; exon_number "3";
Scaffold3352	AGAT	transcript	1	1488	.	+	.	gene_id "GBI_21334"; transcript_id "GBI_21334-RA"; Parent "GBI_21334"; gene_name "GBI_21334";
Scaffold3352	maker	exon	1	521	.	+	.	gene_id "GBI_21334"; transcript_id "GBI_21334-RA"; Parent "GBI_21334-RA"; gene_name "GBI_21334";
Scaffold3352	maker	exon	599	886	.	+	.	gene_id "GBI_21334"; transcript_id "GBI_21334-RA"; Parent "GBI_21334-RA"; gene_name "GBI_21334";
Scaffold3352	maker	exon	970	1149	.	+	.	gene_id "GBI_21334"; transcript_id "GBI_21334-RA"; Parent "GBI_21334-RA"; gene_name "GBI_21334";
Scaffold3352	maker	exon	1230	1488	.	+	.	gene_id "GBI_21334"; transcript_id "GBI_21334-RA"; Parent "GBI_21334-RA"; gene_name "GBI_21334";
Scaffold3352	maker	CDS	454	521	.	+	0	gene_id "GBI_21334"; transcript_id "GBI_21334-RA"; Parent "GBI_21334-RA"; gene_name "GBI_21334";
Scaffold3352	maker	CDS	599	886	.	+	1	gene_id "GBI_21334"; transcript_id "GBI_21334-RA"; Parent "GBI_21334-RA"; gene_name "GBI_21334";
Scaffold3352	maker	CDS	970	1149	.	+	1	gene_id "GBI_21334"; transcript_id "GBI_21334-RA"; Parent "GBI_21334-RA"; gene_name "GBI_21334";
Scaffold3352	maker	CDS	1230	1422	.	+	1	gene_id "GBI_21334"; transcript_id "GBI_21334-RA"; Parent "GBI_21334-RA"; gene_name "GBI_21334";
Scaffold3352	AGAT	five_prime_UTR	1	453	.	+	.	gene_id "GBI_21334"; transcript_id "GBI_21334-RA"; Parent "GBI_21334-RA"; gene_name "GBI_21334";
Scaffold3352	AGAT	three_prime_UTR	1423	1488	.	+	.	gene_id "GBI_21334"; transcript_id "GBI_21334-RA"; Parent "GBI_21334-RA"; gene_name "GBI_21334";
Scaffold3367	AGAT	gene	1845	3023	.	-	.	gene_id "GBI_21335"; gene_name "GBI_21335";
Scaffold3367	AGAT	transcript	1845	3023	.	-	.	gene_id "GBI_21335"; transcript_id "GBI_21335-RA"; Parent "GBI_21335"; gene_name "GBI_21335";
Scaffold3367	maker	exon	1845	2598	.	-	.	gene_id "GBI_21335"; transcript_id "GBI_21335-RA"; Parent "GBI_21335-RA"; gene_name "GBI_21335";
Scaffold3367	maker	exon	2938	3023	.	-	.	gene_id "GBI_21335"; transcript_id "GBI_21335-RA"; Parent "GBI_21335-RA"; gene_name "GBI_21335";
Scaffold3367	maker	CDS	1845	2598	.	-	1	gene_id "GBI_21335"; transcript_id "GBI_21335-RA"; Parent "GBI_21335-RA"; gene_name "GBI_21335";
Scaffold3367	maker	CDS	2938	3023	.	-	0	gene_id "GBI_21335"; transcript_id "GBI_21335-RA"; Parent "GBI_21335-RA"; gene_name "GBI_21335";
Scaffold3375	AGAT	gene	58	129	.	+	.	gene_id "GBI_21336"; gene_name "GBI_21336";
Scaffold3375	AGAT	transcript	58	129	.	+	.	gene_id "GBI_21336"; transcript_id "GBI_21336-RA"; Parent "GBI_21336"; gene_name "GBI_21336";
Scaffold3375	maker	exon	58	129	.	+	.	gene_id "GBI_21336"; transcript_id "GBI_21336-RA"; Parent "GBI_21336-RA"; gene_name "GBI_21336";
Scaffold3514	AGAT	gene	1599	2483	.	-	.	gene_id "GBI_21337"; gene_name "GBI_21337";
Scaffold3514	AGAT	transcript	1599	2483	.	-	.	gene_id "GBI_21337"; transcript_id "GBI_21337-RA"; Parent "GBI_21337"; gene_name "GBI_21337";
Scaffold3514	maker	exon	1599	2483	.	-	.	gene_id "GBI_21337"; transcript_id "GBI_21337-RA"; Parent "GBI_21337-RA"; gene_name "GBI_21337";
Scaffold3514	maker	CDS	1599	2483	.	-	0	gene_id "GBI_21337"; transcript_id "GBI_21337-RA"; Parent "GBI_21337-RA"; gene_name "GBI_21337";
Scaffold3547	AGAT	gene	1	2038	.	-	.	gene_id "GBI_21338"; gene_name "GBI_21338";
Scaffold3547	StringTie	transcript	1	2038	.	-	.	gene_id "GBI_21338"; transcript_id "GBI_21338.1"; gene_name "GBI_21338"; oId "STRG.30075.1"; cmp_ref "GBI_21338-RA"; class_code "k"; tss_id "TSS23095";
Scaffold3547	StringTie	exon	1	49	.	-	.	gene_id "GBI_21338"; transcript_id "GBI_21338.1"; exon_number "1";
Scaffold3547	StringTie	exon	1769	2038	.	-	.	gene_id "GBI_21338"; transcript_id "GBI_21338.1"; exon_number "2";
Scaffold3547	AGAT	transcript	1769	2038	.	-	.	gene_id "GBI_21338"; transcript_id "GBI_21338-RA"; Parent "GBI_21338"; gene_name "GBI_21338";
Scaffold3547	maker	exon	1769	2038	.	-	.	gene_id "GBI_21338"; transcript_id "GBI_21338-RA"; Parent "GBI_21338-RA"; gene_name "GBI_21338";
Scaffold3547	maker	CDS	1769	2038	.	-	0	gene_id "GBI_21338"; transcript_id "GBI_21338-RA"; Parent "GBI_21338-RA"; gene_name "GBI_21338";
Scaffold3553	AGAT	gene	1199	2908	.	-	.	gene_id "GBI_21339"; gene_name "GBI_21339";
Scaffold3553	AGAT	transcript	1199	2908	.	-	.	gene_id "GBI_21339"; transcript_id "GBI_21339-RA"; Parent "GBI_21339"; gene_name "GBI_21339";
Scaffold3553	maker	exon	1199	1384	.	-	.	gene_id "GBI_21339"; transcript_id "GBI_21339-RA"; Parent "GBI_21339-RA"; gene_name "GBI_21339";
Scaffold3553	maker	exon	2885	2908	.	-	.	gene_id "GBI_21339"; transcript_id "GBI_21339-RA"; Parent "GBI_21339-RA"; gene_name "GBI_21339";
Scaffold3553	maker	CDS	1213	1377	.	-	0	gene_id "GBI_21339"; transcript_id "GBI_21339-RA"; Parent "GBI_21339-RA"; gene_name "GBI_21339";
Scaffold3553	AGAT	five_prime_UTR	1378	1384	.	-	.	gene_id "GBI_21339"; transcript_id "GBI_21339-RA"; Parent "GBI_21339-RA"; gene_name "GBI_21339";
Scaffold3553	AGAT	five_prime_UTR	2885	2908	.	-	.	gene_id "GBI_21339"; transcript_id "GBI_21339-RA"; Parent "GBI_21339-RA"; gene_name "GBI_21339";
Scaffold3553	AGAT	three_prime_UTR	1199	1212	.	-	.	gene_id "GBI_21339"; transcript_id "GBI_21339-RA"; Parent "GBI_21339-RA"; gene_name "GBI_21339";
Scaffold3658	AGAT	gene	368	550	.	+	.	gene_id "GBI_21340"; gene_name "GBI_21340";
Scaffold3658	AGAT	transcript	368	550	.	+	.	gene_id "GBI_21340"; transcript_id "GBI_21340-RA"; Parent "GBI_21340"; gene_name "GBI_21340";
Scaffold3658	maker	exon	368	550	.	+	.	gene_id "GBI_21340"; transcript_id "GBI_21340-RA"; Parent "GBI_21340-RA"; gene_name "GBI_21340";
Scaffold3658	maker	CDS	368	550	.	+	0	gene_id "GBI_21340"; transcript_id "GBI_21340-RA"; Parent "GBI_21340-RA"; gene_name "GBI_21340";
Scaffold3674	AGAT	gene	43	115	.	-	.	gene_id "GBI_21341"; gene_name "GBI_21341";
Scaffold3674	AGAT	transcript	43	115	.	-	.	gene_id "GBI_21341"; transcript_id "GBI_21341-RA"; Parent "GBI_21341"; gene_name "GBI_21341";
Scaffold3674	maker	exon	43	115	.	-	.	gene_id "GBI_21341"; transcript_id "GBI_21341-RA"; Parent "GBI_21341-RA"; gene_name "GBI_21341";
Scaffold3674	AGAT	gene	306	378	.	-	.	gene_id "GBI_21342"; gene_name "GBI_21342";
Scaffold3674	AGAT	transcript	306	378	.	-	.	gene_id "GBI_21342"; transcript_id "GBI_21342-RA"; Parent "GBI_21342"; gene_name "GBI_21342";
Scaffold3674	maker	exon	306	378	.	-	.	gene_id "GBI_21342"; transcript_id "GBI_21342-RA"; Parent "GBI_21342-RA"; gene_name "GBI_21342";
Scaffold3674	AGAT	gene	572	644	.	-	.	gene_id "GBI_21343"; gene_name "GBI_21343";
Scaffold3674	AGAT	transcript	572	644	.	-	.	gene_id "GBI_21343"; transcript_id "GBI_21343-RA"; Parent "GBI_21343"; gene_name "GBI_21343";
Scaffold3674	maker	exon	572	644	.	-	.	gene_id "GBI_21343"; transcript_id "GBI_21343-RA"; Parent "GBI_21343-RA"; gene_name "GBI_21343";
Scaffold3674	AGAT	gene	837	909	.	-	.	gene_id "GBI_21344"; gene_name "GBI_21344";
Scaffold3674	AGAT	transcript	837	909	.	-	.	gene_id "GBI_21344"; transcript_id "GBI_21344-RA"; Parent "GBI_21344"; gene_name "GBI_21344";
Scaffold3674	maker	exon	837	909	.	-	.	gene_id "GBI_21344"; transcript_id "GBI_21344-RA"; Parent "GBI_21344-RA"; gene_name "GBI_21344";
Scaffold3674	AGAT	gene	1102	1174	.	-	.	gene_id "GBI_21345"; gene_name "GBI_21345";
Scaffold3674	AGAT	transcript	1102	1174	.	-	.	gene_id "GBI_21345"; transcript_id "GBI_21345-RA"; Parent "GBI_21345"; gene_name "GBI_21345";
Scaffold3674	maker	exon	1102	1174	.	-	.	gene_id "GBI_21345"; transcript_id "GBI_21345-RA"; Parent "GBI_21345-RA"; gene_name "GBI_21345";
Scaffold3674	AGAT	gene	1634	1703	.	-	.	gene_id "GBI_21346"; gene_name "GBI_21346";
Scaffold3674	AGAT	transcript	1634	1703	.	-	.	gene_id "GBI_21346"; transcript_id "GBI_21346-RA"; Parent "GBI_21346"; gene_name "GBI_21346";
Scaffold3674	maker	exon	1634	1703	.	-	.	gene_id "GBI_21346"; transcript_id "GBI_21346-RA"; Parent "GBI_21346-RA"; gene_name "GBI_21346";
Scaffold3674	AGAT	gene	1895	1964	.	-	.	gene_id "GBI_21347"; gene_name "GBI_21347";
Scaffold3674	AGAT	transcript	1895	1964	.	-	.	gene_id "GBI_21347"; transcript_id "GBI_21347-RA"; Parent "GBI_21347"; gene_name "GBI_21347";
Scaffold3674	maker	exon	1895	1964	.	-	.	gene_id "GBI_21347"; transcript_id "GBI_21347-RA"; Parent "GBI_21347-RA"; gene_name "GBI_21347";
Scaffold3674	AGAT	gene	2154	2222	.	-	.	gene_id "GBI_21348"; gene_name "GBI_21348";
Scaffold3674	AGAT	transcript	2154	2222	.	-	.	gene_id "GBI_21348"; transcript_id "GBI_21348-RA"; Parent "GBI_21348"; gene_name "GBI_21348";
Scaffold3674	maker	exon	2154	2222	.	-	.	gene_id "GBI_21348"; transcript_id "GBI_21348-RA"; Parent "GBI_21348-RA"; gene_name "GBI_21348";
Scaffold3674	AGAT	gene	2414	2488	.	-	.	gene_id "GBI_21349"; gene_name "GBI_21349";
Scaffold3674	AGAT	transcript	2414	2488	.	-	.	gene_id "GBI_21349"; transcript_id "GBI_21349-RA"; Parent "GBI_21349"; gene_name "GBI_21349";
Scaffold3674	maker	exon	2414	2488	.	-	.	gene_id "GBI_21349"; transcript_id "GBI_21349-RA"; Parent "GBI_21349-RA"; gene_name "GBI_21349";
Scaffold3674	AGAT	gene	2677	2749	.	-	.	gene_id "GBI_21350"; gene_name "GBI_21350";
Scaffold3674	AGAT	transcript	2677	2749	.	-	.	gene_id "GBI_21350"; transcript_id "GBI_21350-RA"; Parent "GBI_21350"; gene_name "GBI_21350";
Scaffold3674	maker	exon	2677	2749	.	-	.	gene_id "GBI_21350"; transcript_id "GBI_21350-RA"; Parent "GBI_21350-RA"; gene_name "GBI_21350";
Scaffold3698	AGAT	gene	546	696	.	+	.	gene_id "GBI_21351"; gene_name "GBI_21351";
Scaffold3698	AGAT	transcript	546	696	.	+	.	gene_id "GBI_21351"; transcript_id "GBI_21351-RA"; Parent "GBI_21351"; gene_name "GBI_21351";
Scaffold3698	maker	exon	546	582	.	+	.	gene_id "GBI_21351"; transcript_id "GBI_21351-RA"; Parent "GBI_21351-RA"; gene_name "GBI_21351";
Scaffold3698	maker	exon	661	696	.	+	.	gene_id "GBI_21351"; transcript_id "GBI_21351-RA"; Parent "GBI_21351-RA"; gene_name "GBI_21351";
Scaffold3698	AGAT	gene	940	1012	.	+	.	gene_id "GBI_21352"; gene_name "GBI_21352";
Scaffold3698	AGAT	transcript	940	1012	.	+	.	gene_id "GBI_21352"; transcript_id "GBI_21352-RA"; Parent "GBI_21352"; gene_name "GBI_21352";
Scaffold3698	maker	exon	940	1012	.	+	.	gene_id "GBI_21352"; transcript_id "GBI_21352-RA"; Parent "GBI_21352-RA"; gene_name "GBI_21352";
Scaffold3698	AGAT	gene	1205	1276	.	+	.	gene_id "GBI_21353"; gene_name "GBI_21353";
Scaffold3698	AGAT	transcript	1205	1276	.	+	.	gene_id "GBI_21353"; transcript_id "GBI_21353-RA"; Parent "GBI_21353"; gene_name "GBI_21353";
Scaffold3698	maker	exon	1205	1276	.	+	.	gene_id "GBI_21353"; transcript_id "GBI_21353-RA"; Parent "GBI_21353-RA"; gene_name "GBI_21353";
Scaffold3698	AGAT	gene	1436	1508	.	+	.	gene_id "GBI_21354"; gene_name "GBI_21354";
Scaffold3698	AGAT	transcript	1436	1508	.	+	.	gene_id "GBI_21354"; transcript_id "GBI_21354-RA"; Parent "GBI_21354"; gene_name "GBI_21354";
Scaffold3698	maker	exon	1436	1508	.	+	.	gene_id "GBI_21354"; transcript_id "GBI_21354-RA"; Parent "GBI_21354-RA"; gene_name "GBI_21354";
Scaffold3698	AGAT	gene	1696	1766	.	+	.	gene_id "GBI_21355"; gene_name "GBI_21355";
Scaffold3698	AGAT	transcript	1696	1766	.	+	.	gene_id "GBI_21355"; transcript_id "GBI_21355-RA"; Parent "GBI_21355"; gene_name "GBI_21355";
Scaffold3698	maker	exon	1696	1766	.	+	.	gene_id "GBI_21355"; transcript_id "GBI_21355-RA"; Parent "GBI_21355-RA"; gene_name "GBI_21355";
Scaffold3698	AGAT	gene	1959	2031	.	+	.	gene_id "GBI_21356"; gene_name "GBI_21356";
Scaffold3698	AGAT	transcript	1959	2031	.	+	.	gene_id "GBI_21356"; transcript_id "GBI_21356-RA"; Parent "GBI_21356"; gene_name "GBI_21356";
Scaffold3698	maker	exon	1959	2031	.	+	.	gene_id "GBI_21356"; transcript_id "GBI_21356-RA"; Parent "GBI_21356-RA"; gene_name "GBI_21356";
Scaffold3698	AGAT	gene	2224	2296	.	+	.	gene_id "GBI_21357"; gene_name "GBI_21357";
Scaffold3698	AGAT	transcript	2224	2296	.	+	.	gene_id "GBI_21357"; transcript_id "GBI_21357-RA"; Parent "GBI_21357"; gene_name "GBI_21357";
Scaffold3698	maker	exon	2224	2296	.	+	.	gene_id "GBI_21357"; transcript_id "GBI_21357-RA"; Parent "GBI_21357-RA"; gene_name "GBI_21357";
Scaffold3698	AGAT	gene	2487	2558	.	+	.	gene_id "GBI_21358"; gene_name "GBI_21358";
Scaffold3698	AGAT	transcript	2487	2558	.	+	.	gene_id "GBI_21358"; transcript_id "GBI_21358-RA"; Parent "GBI_21358"; gene_name "GBI_21358";
Scaffold3698	maker	exon	2487	2558	.	+	.	gene_id "GBI_21358"; transcript_id "GBI_21358-RA"; Parent "GBI_21358-RA"; gene_name "GBI_21358";
Scaffold3708	AGAT	gene	361	432	.	+	.	gene_id "GBI_21359"; gene_name "GBI_21359";
Scaffold3708	AGAT	transcript	361	432	.	+	.	gene_id "GBI_21359"; transcript_id "GBI_21359-RA"; Parent "GBI_21359"; gene_name "GBI_21359";
Scaffold3708	maker	exon	361	432	.	+	.	gene_id "GBI_21359"; transcript_id "GBI_21359-RA"; Parent "GBI_21359-RA"; gene_name "GBI_21359";
Scaffold3759	AGAT	gene	1	2628	.	+	.	gene_id "GBI_21360"; gene_name "GBI_21360";
Scaffold3759	StringTie	transcript	1	2628	.	+	.	gene_id "GBI_21360"; transcript_id "GBI_21360.1"; gene_name "GBI_21360"; oId "STRG.30104.1"; cmp_ref "GBI_21360-RA"; class_code "m"; tss_id "TSS23943";
Scaffold3759	StringTie	exon	1	2628	.	+	.	gene_id "GBI_21360"; transcript_id "GBI_21360.1"; exon_number "1";
Scaffold3759	AGAT	transcript	714	2055	.	+	.	gene_id "GBI_21360"; transcript_id "GBI_21360-RA"; Parent "GBI_21360"; gene_name "GBI_21360";
Scaffold3759	maker	exon	714	1776	.	+	.	gene_id "GBI_21360"; transcript_id "GBI_21360-RA"; Parent "GBI_21360-RA"; gene_name "GBI_21360";
Scaffold3759	maker	exon	1988	2055	.	+	.	gene_id "GBI_21360"; transcript_id "GBI_21360-RA"; Parent "GBI_21360-RA"; gene_name "GBI_21360";
Scaffold3759	maker	CDS	714	1776	.	+	0	gene_id "GBI_21360"; transcript_id "GBI_21360-RA"; Parent "GBI_21360-RA"; gene_name "GBI_21360";
Scaffold3759	maker	CDS	1988	2055	.	+	2	gene_id "GBI_21360"; transcript_id "GBI_21360-RA"; Parent "GBI_21360-RA"; gene_name "GBI_21360";
Scaffold3785	AGAT	gene	4	348	.	-	.	gene_id "GBI_21361"; gene_name "GBI_21361";
Scaffold3785	AGAT	transcript	4	348	.	-	.	gene_id "GBI_21361"; transcript_id "GBI_21361-RA"; Parent "GBI_21361"; gene_name "GBI_21361";
Scaffold3785	maker	exon	4	348	.	-	.	gene_id "GBI_21361"; transcript_id "GBI_21361-RA"; Parent "GBI_21361-RA"; gene_name "GBI_21361";
Scaffold3785	maker	CDS	4	348	.	-	0	gene_id "GBI_21361"; transcript_id "GBI_21361-RA"; Parent "GBI_21361-RA"; gene_name "GBI_21361";
Scaffold3785	AGAT	gene	1771	1842	.	-	.	gene_id "GBI_21362"; gene_name "GBI_21362";
Scaffold3785	AGAT	transcript	1771	1842	.	-	.	gene_id "GBI_21362"; transcript_id "GBI_21362-RA"; Parent "GBI_21362"; gene_name "GBI_21362";
Scaffold3785	maker	exon	1771	1842	.	-	.	gene_id "GBI_21362"; transcript_id "GBI_21362-RA"; Parent "GBI_21362-RA"; gene_name "GBI_21362";
Scaffold3785	maker	CDS	1771	1842	.	-	0	gene_id "GBI_21362"; transcript_id "GBI_21362-RA"; Parent "GBI_21362-RA"; gene_name "GBI_21362";
Scaffold3814	AGAT	gene	126	2048	.	+	.	gene_id "GBI_21363"; gene_name "GBI_21363";
Scaffold3814	AGAT	transcript	126	2048	.	+	.	gene_id "GBI_21363"; transcript_id "GBI_21363-RA"; Parent "GBI_21363"; gene_name "GBI_21363";
Scaffold3814	maker	exon	126	347	.	+	.	gene_id "GBI_21363"; transcript_id "GBI_21363-RA"; Parent "GBI_21363-RA"; gene_name "GBI_21363";
Scaffold3814	maker	exon	1614	2048	.	+	.	gene_id "GBI_21363"; transcript_id "GBI_21363-RA"; Parent "GBI_21363-RA"; gene_name "GBI_21363";
Scaffold3814	maker	CDS	126	347	.	+	0	gene_id "GBI_21363"; transcript_id "GBI_21363-RA"; Parent "GBI_21363-RA"; gene_name "GBI_21363";
Scaffold3814	maker	CDS	1614	2048	.	+	0	gene_id "GBI_21363"; transcript_id "GBI_21363-RA"; Parent "GBI_21363-RA"; gene_name "GBI_21363";
Scaffold3853	AGAT	gene	251	322	.	+	.	gene_id "GBI_21364"; gene_name "GBI_21364";
Scaffold3853	AGAT	transcript	251	322	.	+	.	gene_id "GBI_21364"; transcript_id "GBI_21364-RA"; Parent "GBI_21364"; gene_name "GBI_21364";
Scaffold3853	maker	exon	251	322	.	+	.	gene_id "GBI_21364"; transcript_id "GBI_21364-RA"; Parent "GBI_21364-RA"; gene_name "GBI_21364";
Scaffold3853	AGAT	gene	392	463	.	+	.	gene_id "GBI_21365"; gene_name "GBI_21365";
Scaffold3853	AGAT	transcript	392	463	.	+	.	gene_id "GBI_21365"; transcript_id "GBI_21365-RA"; Parent "GBI_21365"; gene_name "GBI_21365";
Scaffold3853	maker	exon	392	463	.	+	.	gene_id "GBI_21365"; transcript_id "GBI_21365-RA"; Parent "GBI_21365-RA"; gene_name "GBI_21365";
Scaffold3853	AGAT	gene	533	604	.	+	.	gene_id "GBI_21366"; gene_name "GBI_21366";
Scaffold3853	AGAT	transcript	533	604	.	+	.	gene_id "GBI_21366"; transcript_id "GBI_21366-RA"; Parent "GBI_21366"; gene_name "GBI_21366";
Scaffold3853	maker	exon	533	604	.	+	.	gene_id "GBI_21366"; transcript_id "GBI_21366-RA"; Parent "GBI_21366-RA"; gene_name "GBI_21366";
Scaffold3853	AGAT	gene	674	745	.	+	.	gene_id "GBI_21367"; gene_name "GBI_21367";
Scaffold3853	AGAT	transcript	674	745	.	+	.	gene_id "GBI_21367"; transcript_id "GBI_21367-RA"; Parent "GBI_21367"; gene_name "GBI_21367";
Scaffold3853	maker	exon	674	745	.	+	.	gene_id "GBI_21367"; transcript_id "GBI_21367-RA"; Parent "GBI_21367-RA"; gene_name "GBI_21367";
Scaffold3853	AGAT	gene	817	888	.	+	.	gene_id "GBI_21368"; gene_name "GBI_21368";
Scaffold3853	AGAT	transcript	817	888	.	+	.	gene_id "GBI_21368"; transcript_id "GBI_21368-RA"; Parent "GBI_21368"; gene_name "GBI_21368";
Scaffold3853	maker	exon	817	888	.	+	.	gene_id "GBI_21368"; transcript_id "GBI_21368-RA"; Parent "GBI_21368-RA"; gene_name "GBI_21368";
Scaffold3853	AGAT	gene	958	1029	.	+	.	gene_id "GBI_21369"; gene_name "GBI_21369";
Scaffold3853	AGAT	transcript	958	1029	.	+	.	gene_id "GBI_21369"; transcript_id "GBI_21369-RA"; Parent "GBI_21369"; gene_name "GBI_21369";
Scaffold3853	maker	exon	958	1029	.	+	.	gene_id "GBI_21369"; transcript_id "GBI_21369-RA"; Parent "GBI_21369-RA"; gene_name "GBI_21369";
Scaffold3853	AGAT	gene	1099	1170	.	+	.	gene_id "GBI_21370"; gene_name "GBI_21370";
Scaffold3853	AGAT	transcript	1099	1170	.	+	.	gene_id "GBI_21370"; transcript_id "GBI_21370-RA"; Parent "GBI_21370"; gene_name "GBI_21370";
Scaffold3853	maker	exon	1099	1170	.	+	.	gene_id "GBI_21370"; transcript_id "GBI_21370-RA"; Parent "GBI_21370-RA"; gene_name "GBI_21370";
Scaffold3853	AGAT	gene	1240	1311	.	+	.	gene_id "GBI_21371"; gene_name "GBI_21371";
Scaffold3853	AGAT	transcript	1240	1311	.	+	.	gene_id "GBI_21371"; transcript_id "GBI_21371-RA"; Parent "GBI_21371"; gene_name "GBI_21371";
Scaffold3853	maker	exon	1240	1311	.	+	.	gene_id "GBI_21371"; transcript_id "GBI_21371-RA"; Parent "GBI_21371-RA"; gene_name "GBI_21371";
Scaffold3853	AGAT	gene	1381	1452	.	+	.	gene_id "GBI_21372"; gene_name "GBI_21372";
Scaffold3853	AGAT	transcript	1381	1452	.	+	.	gene_id "GBI_21372"; transcript_id "GBI_21372-RA"; Parent "GBI_21372"; gene_name "GBI_21372";
Scaffold3853	maker	exon	1381	1452	.	+	.	gene_id "GBI_21372"; transcript_id "GBI_21372-RA"; Parent "GBI_21372-RA"; gene_name "GBI_21372";
Scaffold3853	AGAT	gene	1522	1593	.	+	.	gene_id "GBI_21373"; gene_name "GBI_21373";
Scaffold3853	AGAT	transcript	1522	1593	.	+	.	gene_id "GBI_21373"; transcript_id "GBI_21373-RA"; Parent "GBI_21373"; gene_name "GBI_21373";
Scaffold3853	maker	exon	1522	1593	.	+	.	gene_id "GBI_21373"; transcript_id "GBI_21373-RA"; Parent "GBI_21373-RA"; gene_name "GBI_21373";
Scaffold3853	AGAT	gene	1663	1734	.	+	.	gene_id "GBI_21374"; gene_name "GBI_21374";
Scaffold3853	AGAT	transcript	1663	1734	.	+	.	gene_id "GBI_21374"; transcript_id "GBI_21374-RA"; Parent "GBI_21374"; gene_name "GBI_21374";
Scaffold3853	maker	exon	1663	1734	.	+	.	gene_id "GBI_21374"; transcript_id "GBI_21374-RA"; Parent "GBI_21374-RA"; gene_name "GBI_21374";
Scaffold3853	AGAT	gene	1804	1875	.	+	.	gene_id "GBI_21375"; gene_name "GBI_21375";
Scaffold3853	AGAT	transcript	1804	1875	.	+	.	gene_id "GBI_21375"; transcript_id "GBI_21375-RA"; Parent "GBI_21375"; gene_name "GBI_21375";
Scaffold3853	maker	exon	1804	1875	.	+	.	gene_id "GBI_21375"; transcript_id "GBI_21375-RA"; Parent "GBI_21375-RA"; gene_name "GBI_21375";
Scaffold3853	AGAT	gene	1945	2016	.	+	.	gene_id "GBI_21376"; gene_name "GBI_21376";
Scaffold3853	AGAT	transcript	1945	2016	.	+	.	gene_id "GBI_21376"; transcript_id "GBI_21376-RA"; Parent "GBI_21376"; gene_name "GBI_21376";
Scaffold3853	maker	exon	1945	2016	.	+	.	gene_id "GBI_21376"; transcript_id "GBI_21376-RA"; Parent "GBI_21376-RA"; gene_name "GBI_21376";
Scaffold3853	AGAT	gene	2079	2150	.	+	.	gene_id "GBI_21377"; gene_name "GBI_21377";
Scaffold3853	AGAT	transcript	2079	2150	.	+	.	gene_id "GBI_21377"; transcript_id "GBI_21377-RA"; Parent "GBI_21377"; gene_name "GBI_21377";
Scaffold3853	maker	exon	2079	2150	.	+	.	gene_id "GBI_21377"; transcript_id "GBI_21377-RA"; Parent "GBI_21377-RA"; gene_name "GBI_21377";
Scaffold3853	AGAT	gene	2220	2291	.	+	.	gene_id "GBI_21378"; gene_name "GBI_21378";
Scaffold3853	AGAT	transcript	2220	2291	.	+	.	gene_id "GBI_21378"; transcript_id "GBI_21378-RA"; Parent "GBI_21378"; gene_name "GBI_21378";
Scaffold3853	maker	exon	2220	2291	.	+	.	gene_id "GBI_21378"; transcript_id "GBI_21378-RA"; Parent "GBI_21378-RA"; gene_name "GBI_21378";
Scaffold3853	AGAT	gene	2361	2432	.	+	.	gene_id "GBI_21379"; gene_name "GBI_21379";
Scaffold3853	AGAT	transcript	2361	2432	.	+	.	gene_id "GBI_21379"; transcript_id "GBI_21379-RA"; Parent "GBI_21379"; gene_name "GBI_21379";
Scaffold3853	maker	exon	2361	2432	.	+	.	gene_id "GBI_21379"; transcript_id "GBI_21379-RA"; Parent "GBI_21379-RA"; gene_name "GBI_21379";
Scaffold3853	AGAT	gene	2502	2573	.	+	.	gene_id "GBI_21380"; gene_name "GBI_21380";
Scaffold3853	AGAT	transcript	2502	2573	.	+	.	gene_id "GBI_21380"; transcript_id "GBI_21380-RA"; Parent "GBI_21380"; gene_name "GBI_21380";
Scaffold3853	maker	exon	2502	2573	.	+	.	gene_id "GBI_21380"; transcript_id "GBI_21380-RA"; Parent "GBI_21380-RA"; gene_name "GBI_21380";
Scaffold3853	AGAT	gene	2643	2714	.	+	.	gene_id "GBI_21381"; gene_name "GBI_21381";
Scaffold3853	AGAT	transcript	2643	2714	.	+	.	gene_id "GBI_21381"; transcript_id "GBI_21381-RA"; Parent "GBI_21381"; gene_name "GBI_21381";
Scaffold3853	maker	exon	2643	2714	.	+	.	gene_id "GBI_21381"; transcript_id "GBI_21381-RA"; Parent "GBI_21381-RA"; gene_name "GBI_21381";
Scaffold3938	AGAT	gene	1688	2710	.	-	.	gene_id "GBI_21382"; gene_name "GBI_21382";
Scaffold3938	AGAT	transcript	1688	2710	.	-	.	gene_id "GBI_21382"; transcript_id "GBI_21382-RA"; Parent "GBI_21382"; gene_name "GBI_21382";
Scaffold3938	maker	exon	1688	2187	.	-	.	gene_id "GBI_21382"; transcript_id "GBI_21382-RA"; Parent "GBI_21382-RA"; gene_name "GBI_21382";
Scaffold3938	maker	exon	2313	2710	.	-	.	gene_id "GBI_21382"; transcript_id "GBI_21382-RA"; Parent "GBI_21382-RA"; gene_name "GBI_21382";
Scaffold3938	maker	CDS	1954	2187	.	-	0	gene_id "GBI_21382"; transcript_id "GBI_21382-RA"; Parent "GBI_21382-RA"; gene_name "GBI_21382";
Scaffold3938	maker	CDS	2313	2594	.	-	0	gene_id "GBI_21382"; transcript_id "GBI_21382-RA"; Parent "GBI_21382-RA"; gene_name "GBI_21382";
Scaffold3938	AGAT	five_prime_UTR	2595	2710	.	-	.	gene_id "GBI_21382"; transcript_id "GBI_21382-RA"; Parent "GBI_21382-RA"; gene_name "GBI_21382";
Scaffold3938	AGAT	three_prime_UTR	1688	1953	.	-	.	gene_id "GBI_21382"; transcript_id "GBI_21382-RA"; Parent "GBI_21382-RA"; gene_name "GBI_21382";
Scaffold3956	AGAT	gene	90	2711	.	+	.	gene_id "GBI_21383"; gene_name "GBI_21383";
Scaffold3956	AGAT	transcript	90	2711	.	+	.	gene_id "GBI_21383"; transcript_id "GBI_21383-RA"; Parent "GBI_21383"; gene_name "GBI_21383";
Scaffold3956	maker	exon	90	840	.	+	.	gene_id "GBI_21383"; transcript_id "GBI_21383-RA"; Parent "GBI_21383-RA"; gene_name "GBI_21383";
Scaffold3956	maker	exon	1573	2711	.	+	.	gene_id "GBI_21383"; transcript_id "GBI_21383-RA"; Parent "GBI_21383-RA"; gene_name "GBI_21383";
Scaffold3956	maker	CDS	510	840	.	+	0	gene_id "GBI_21383"; transcript_id "GBI_21383-RA"; Parent "GBI_21383-RA"; gene_name "GBI_21383";
Scaffold3956	maker	CDS	1573	2711	.	+	2	gene_id "GBI_21383"; transcript_id "GBI_21383-RA"; Parent "GBI_21383-RA"; gene_name "GBI_21383";
Scaffold3956	AGAT	five_prime_UTR	90	509	.	+	.	gene_id "GBI_21383"; transcript_id "GBI_21383-RA"; Parent "GBI_21383-RA"; gene_name "GBI_21383";
Scaffold4008	AGAT	gene	1	2689	.	-	.	gene_id "GBI_21384"; gene_name "GBI_21384";
Scaffold4008	StringTie	transcript	1	2689	.	-	.	gene_id "GBI_21384"; transcript_id "GBI_21384.1"; gene_name "GBI_21384"; oId "STRG.30139.3"; cmp_ref "GBI_21384-RA"; class_code "j"; tss_id "TSS25360";
Scaffold4008	StringTie	exon	1	475	.	-	.	gene_id "GBI_21384"; transcript_id "GBI_21384.1"; exon_number "1";
Scaffold4008	StringTie	exon	895	1011	.	-	.	gene_id "GBI_21384"; transcript_id "GBI_21384.1"; exon_number "2";
Scaffold4008	StringTie	exon	1397	2689	.	-	.	gene_id "GBI_21384"; transcript_id "GBI_21384.1"; exon_number "3";
Scaffold4008	StringTie	transcript	1	2689	.	-	.	gene_id "GBI_21384"; transcript_id "GBI_21384.2"; gene_name "GBI_21384"; oId "STRG.30139.4"; cmp_ref "GBI_21384-RA"; class_code "m"; tss_id "TSS25360";
Scaffold4008	StringTie	exon	1	475	.	-	.	gene_id "GBI_21384"; transcript_id "GBI_21384.2"; exon_number "1";
Scaffold4008	StringTie	exon	895	2689	.	-	.	gene_id "GBI_21384"; transcript_id "GBI_21384.2"; exon_number "2";
Scaffold4008	StringTie	transcript	1	2689	.	-	.	gene_id "GBI_21384"; transcript_id "GBI_21384.3"; gene_name "GBI_21384"; oId "STRG.30139.2"; cmp_ref "GBI_21384-RA"; class_code "n"; tss_id "TSS25360";
Scaffold4008	StringTie	exon	1	1011	.	-	.	gene_id "GBI_21384"; transcript_id "GBI_21384.3"; exon_number "1";
Scaffold4008	StringTie	exon	1397	2689	.	-	.	gene_id "GBI_21384"; transcript_id "GBI_21384.3"; exon_number "2";
Scaffold4008	StringTie	transcript	1	2689	.	-	.	gene_id "GBI_21384"; transcript_id "GBI_21384.4"; gene_name "GBI_21384"; oId "STRG.30139.1"; cmp_ref "GBI_21384-RA"; class_code "m"; tss_id "TSS25360";
Scaffold4008	StringTie	exon	1	2689	.	-	.	gene_id "GBI_21384"; transcript_id "GBI_21384.4"; exon_number "1";
Scaffold4008	AGAT	transcript	335	2567	.	-	.	gene_id "GBI_21384"; transcript_id "GBI_21384-RA"; Parent "GBI_21384"; gene_name "GBI_21384";
Scaffold4008	maker	exon	335	475	.	-	.	gene_id "GBI_21384"; transcript_id "GBI_21384-RA"; Parent "GBI_21384-RA"; gene_name "GBI_21384";
Scaffold4008	maker	exon	895	1011	.	-	.	gene_id "GBI_21384"; transcript_id "GBI_21384-RA"; Parent "GBI_21384-RA"; gene_name "GBI_21384";
Scaffold4008	maker	exon	1505	1632	.	-	.	gene_id "GBI_21384"; transcript_id "GBI_21384-RA"; Parent "GBI_21384-RA"; gene_name "GBI_21384";
Scaffold4008	maker	exon	1911	2084	.	-	.	gene_id "GBI_21384"; transcript_id "GBI_21384-RA"; Parent "GBI_21384-RA"; gene_name "GBI_21384";
Scaffold4008	maker	exon	2525	2567	.	-	.	gene_id "GBI_21384"; transcript_id "GBI_21384-RA"; Parent "GBI_21384-RA"; gene_name "GBI_21384";
Scaffold4008	maker	CDS	335	475	.	-	0	gene_id "GBI_21384"; transcript_id "GBI_21384-RA"; Parent "GBI_21384-RA"; gene_name "GBI_21384";
Scaffold4008	maker	CDS	895	1011	.	-	0	gene_id "GBI_21384"; transcript_id "GBI_21384-RA"; Parent "GBI_21384-RA"; gene_name "GBI_21384";
Scaffold4008	maker	CDS	1505	1632	.	-	2	gene_id "GBI_21384"; transcript_id "GBI_21384-RA"; Parent "GBI_21384-RA"; gene_name "GBI_21384";
Scaffold4008	maker	CDS	1911	2084	.	-	2	gene_id "GBI_21384"; transcript_id "GBI_21384-RA"; Parent "GBI_21384-RA"; gene_name "GBI_21384";
Scaffold4008	maker	CDS	2525	2567	.	-	0	gene_id "GBI_21384"; transcript_id "GBI_21384-RA"; Parent "GBI_21384-RA"; gene_name "GBI_21384";
Scaffold4011	AGAT	gene	177	1235	.	+	.	gene_id "GBI_21385"; gene_name "GBI_21385";
Scaffold4011	AGAT	transcript	177	1235	.	+	.	gene_id "GBI_21385"; transcript_id "GBI_21385-RA"; Parent "GBI_21385"; gene_name "GBI_21385";
Scaffold4011	maker	exon	177	1235	.	+	.	gene_id "GBI_21385"; transcript_id "GBI_21385-RA"; Parent "GBI_21385-RA"; gene_name "GBI_21385";
Scaffold4011	maker	CDS	177	1235	.	+	0	gene_id "GBI_21385"; transcript_id "GBI_21385-RA"; Parent "GBI_21385-RA"; gene_name "GBI_21385";
Scaffold4064	AGAT	gene	1126	1550	.	-	.	gene_id "GBI_21386"; gene_name "GBI_21386";
Scaffold4064	AGAT	transcript	1126	1550	.	-	.	gene_id "GBI_21386"; transcript_id "GBI_21386-RA"; Parent "GBI_21386"; gene_name "GBI_21386";
Scaffold4064	maker	exon	1126	1284	.	-	.	gene_id "GBI_21386"; transcript_id "GBI_21386-RA"; Parent "GBI_21386-RA"; gene_name "GBI_21386";
Scaffold4064	maker	exon	1374	1550	.	-	.	gene_id "GBI_21386"; transcript_id "GBI_21386-RA"; Parent "GBI_21386-RA"; gene_name "GBI_21386";
Scaffold4064	maker	CDS	1126	1284	.	-	0	gene_id "GBI_21386"; transcript_id "GBI_21386-RA"; Parent "GBI_21386-RA"; gene_name "GBI_21386";
Scaffold4064	maker	CDS	1374	1550	.	-	0	gene_id "GBI_21386"; transcript_id "GBI_21386-RA"; Parent "GBI_21386-RA"; gene_name "GBI_21386";
Scaffold4099	AGAT	gene	2327	2408	.	-	.	gene_id "GBI_21387"; gene_name "GBI_21387";
Scaffold4099	AGAT	transcript	2327	2408	.	-	.	gene_id "GBI_21387"; transcript_id "GBI_21387-RA"; Parent "GBI_21387"; gene_name "GBI_21387";
Scaffold4099	maker	exon	2327	2408	.	-	.	gene_id "GBI_21387"; transcript_id "GBI_21387-RA"; Parent "GBI_21387-RA"; gene_name "GBI_21387";
Scaffold4113	AGAT	gene	88	161	.	+	.	gene_id "GBI_21388"; gene_name "GBI_21388";
Scaffold4113	AGAT	transcript	88	161	.	+	.	gene_id "GBI_21388"; transcript_id "GBI_21388-RA"; Parent "GBI_21388"; gene_name "GBI_21388";
Scaffold4113	maker	exon	88	161	.	+	.	gene_id "GBI_21388"; transcript_id "GBI_21388-RA"; Parent "GBI_21388-RA"; gene_name "GBI_21388";
Scaffold4113	AGAT	gene	225	296	.	+	.	gene_id "GBI_21389"; gene_name "GBI_21389";
Scaffold4113	AGAT	transcript	225	296	.	+	.	gene_id "GBI_21389"; transcript_id "GBI_21389-RA"; Parent "GBI_21389"; gene_name "GBI_21389";
Scaffold4113	maker	exon	225	296	.	+	.	gene_id "GBI_21389"; transcript_id "GBI_21389-RA"; Parent "GBI_21389-RA"; gene_name "GBI_21389";
Scaffold4113	AGAT	gene	762	833	.	+	.	gene_id "GBI_21390"; gene_name "GBI_21390";
Scaffold4113	AGAT	transcript	762	833	.	+	.	gene_id "GBI_21390"; transcript_id "GBI_21390-RA"; Parent "GBI_21390"; gene_name "GBI_21390";
Scaffold4113	maker	exon	762	833	.	+	.	gene_id "GBI_21390"; transcript_id "GBI_21390-RA"; Parent "GBI_21390-RA"; gene_name "GBI_21390";
Scaffold4113	AGAT	gene	897	968	.	+	.	gene_id "GBI_21391"; gene_name "GBI_21391";
Scaffold4113	AGAT	transcript	897	968	.	+	.	gene_id "GBI_21391"; transcript_id "GBI_21391-RA"; Parent "GBI_21391"; gene_name "GBI_21391";
Scaffold4113	maker	exon	897	968	.	+	.	gene_id "GBI_21391"; transcript_id "GBI_21391-RA"; Parent "GBI_21391-RA"; gene_name "GBI_21391";
Scaffold4113	AGAT	gene	1032	1102	.	+	.	gene_id "GBI_21392"; gene_name "GBI_21392";
Scaffold4113	AGAT	transcript	1032	1102	.	+	.	gene_id "GBI_21392"; transcript_id "GBI_21392-RA"; Parent "GBI_21392"; gene_name "GBI_21392";
Scaffold4113	maker	exon	1032	1102	.	+	.	gene_id "GBI_21392"; transcript_id "GBI_21392-RA"; Parent "GBI_21392-RA"; gene_name "GBI_21392";
Scaffold4113	AGAT	gene	1301	1372	.	+	.	gene_id "GBI_21393"; gene_name "GBI_21393";
Scaffold4113	AGAT	transcript	1301	1372	.	+	.	gene_id "GBI_21393"; transcript_id "GBI_21393-RA"; Parent "GBI_21393"; gene_name "GBI_21393";
Scaffold4113	maker	exon	1301	1372	.	+	.	gene_id "GBI_21393"; transcript_id "GBI_21393-RA"; Parent "GBI_21393-RA"; gene_name "GBI_21393";
Scaffold4113	AGAT	gene	1435	1506	.	+	.	gene_id "GBI_21394"; gene_name "GBI_21394";
Scaffold4113	AGAT	transcript	1435	1506	.	+	.	gene_id "GBI_21394"; transcript_id "GBI_21394-RA"; Parent "GBI_21394"; gene_name "GBI_21394";
Scaffold4113	maker	exon	1435	1506	.	+	.	gene_id "GBI_21394"; transcript_id "GBI_21394-RA"; Parent "GBI_21394-RA"; gene_name "GBI_21394";
Scaffold4113	AGAT	gene	1570	1641	.	+	.	gene_id "GBI_21395"; gene_name "GBI_21395";
Scaffold4113	AGAT	transcript	1570	1641	.	+	.	gene_id "GBI_21395"; transcript_id "GBI_21395-RA"; Parent "GBI_21395"; gene_name "GBI_21395";
Scaffold4113	maker	exon	1570	1641	.	+	.	gene_id "GBI_21395"; transcript_id "GBI_21395-RA"; Parent "GBI_21395-RA"; gene_name "GBI_21395";
Scaffold4113	AGAT	gene	1842	1911	.	+	.	gene_id "GBI_21396"; gene_name "GBI_21396";
Scaffold4113	AGAT	transcript	1842	1911	.	+	.	gene_id "GBI_21396"; transcript_id "GBI_21396-RA"; Parent "GBI_21396"; gene_name "GBI_21396";
Scaffold4113	maker	exon	1842	1911	.	+	.	gene_id "GBI_21396"; transcript_id "GBI_21396-RA"; Parent "GBI_21396-RA"; gene_name "GBI_21396";
Scaffold4113	AGAT	gene	1975	2046	.	+	.	gene_id "GBI_21397"; gene_name "GBI_21397";
Scaffold4113	AGAT	transcript	1975	2046	.	+	.	gene_id "GBI_21397"; transcript_id "GBI_21397-RA"; Parent "GBI_21397"; gene_name "GBI_21397";
Scaffold4113	maker	exon	1975	2046	.	+	.	gene_id "GBI_21397"; transcript_id "GBI_21397-RA"; Parent "GBI_21397-RA"; gene_name "GBI_21397";
Scaffold4113	AGAT	gene	2109	2180	.	+	.	gene_id "GBI_21398"; gene_name "GBI_21398";
Scaffold4113	AGAT	transcript	2109	2180	.	+	.	gene_id "GBI_21398"; transcript_id "GBI_21398-RA"; Parent "GBI_21398"; gene_name "GBI_21398";
Scaffold4113	maker	exon	2109	2180	.	+	.	gene_id "GBI_21398"; transcript_id "GBI_21398-RA"; Parent "GBI_21398-RA"; gene_name "GBI_21398";
Scaffold4113	AGAT	gene	2244	2315	.	+	.	gene_id "GBI_21399"; gene_name "GBI_21399";
Scaffold4113	AGAT	transcript	2244	2315	.	+	.	gene_id "GBI_21399"; transcript_id "GBI_21399-RA"; Parent "GBI_21399"; gene_name "GBI_21399";
Scaffold4113	maker	exon	2244	2315	.	+	.	gene_id "GBI_21399"; transcript_id "GBI_21399-RA"; Parent "GBI_21399-RA"; gene_name "GBI_21399";
Scaffold4113	AGAT	gene	2478	2549	.	+	.	gene_id "GBI_21400"; gene_name "GBI_21400";
Scaffold4113	AGAT	transcript	2478	2549	.	+	.	gene_id "GBI_21400"; transcript_id "GBI_21400-RA"; Parent "GBI_21400"; gene_name "GBI_21400";
Scaffold4113	maker	exon	2478	2549	.	+	.	gene_id "GBI_21400"; transcript_id "GBI_21400-RA"; Parent "GBI_21400-RA"; gene_name "GBI_21400";
Scaffold4206	AGAT	gene	1050	1121	.	-	.	gene_id "GBI_21401"; gene_name "GBI_21401";
Scaffold4206	AGAT	transcript	1050	1121	.	-	.	gene_id "GBI_21401"; transcript_id "GBI_21401-RA"; Parent "GBI_21401"; gene_name "GBI_21401";
Scaffold4206	maker	exon	1050	1121	.	-	.	gene_id "GBI_21401"; transcript_id "GBI_21401-RA"; Parent "GBI_21401-RA"; gene_name "GBI_21401";
Scaffold4228	AGAT	gene	399	440	.	+	.	gene_id "GBI_21402"; gene_name "GBI_21402";
Scaffold4228	AGAT	transcript	399	440	.	+	.	gene_id "GBI_21402"; transcript_id "GBI_21402-RA"; Parent "GBI_21402"; gene_name "GBI_21402";
Scaffold4228	maker	exon	399	440	.	+	.	gene_id "GBI_21402"; transcript_id "GBI_21402-RA"; Parent "GBI_21402-RA"; gene_name "GBI_21402";
Scaffold4228	maker	CDS	399	440	.	+	0	gene_id "GBI_21402"; transcript_id "GBI_21402-RA"; Parent "GBI_21402-RA"; gene_name "GBI_21402";
Scaffold4231	AGAT	gene	28	2599	.	+	.	gene_id "GBI_21403"; gene_name "GBI_21403";
Scaffold4231	StringTie	transcript	28	2595	.	+	.	gene_id "GBI_21403"; transcript_id "GBI_21403.1"; gene_name "GBI_21403"; oId "STRG.30169.1"; cmp_ref "GBI_21403-RA"; class_code "m"; tss_id "TSS26179";
Scaffold4231	StringTie	exon	28	2026	.	+	.	gene_id "GBI_21403"; transcript_id "GBI_21403.1"; exon_number "1";
Scaffold4231	StringTie	exon	2436	2595	.	+	.	gene_id "GBI_21403"; transcript_id "GBI_21403.1"; exon_number "2";
Scaffold4231	AGAT	transcript	1391	2599	.	+	.	gene_id "GBI_21403"; transcript_id "GBI_21403-RA"; Parent "GBI_21403"; gene_name "GBI_21403";
Scaffold4231	maker	exon	1391	1647	.	+	.	gene_id "GBI_21403"; transcript_id "GBI_21403-RA"; Parent "GBI_21403-RA"; gene_name "GBI_21403";
Scaffold4231	maker	exon	1831	2026	.	+	.	gene_id "GBI_21403"; transcript_id "GBI_21403-RA"; Parent "GBI_21403-RA"; gene_name "GBI_21403";
Scaffold4231	maker	exon	2436	2599	.	+	.	gene_id "GBI_21403"; transcript_id "GBI_21403-RA"; Parent "GBI_21403-RA"; gene_name "GBI_21403";
Scaffold4231	maker	CDS	1468	1647	.	+	0	gene_id "GBI_21403"; transcript_id "GBI_21403-RA"; Parent "GBI_21403-RA"; gene_name "GBI_21403";
Scaffold4231	maker	CDS	1831	2026	.	+	0	gene_id "GBI_21403"; transcript_id "GBI_21403-RA"; Parent "GBI_21403-RA"; gene_name "GBI_21403";
Scaffold4231	maker	CDS	2436	2599	.	+	2	gene_id "GBI_21403"; transcript_id "GBI_21403-RA"; Parent "GBI_21403-RA"; gene_name "GBI_21403";
Scaffold4231	AGAT	five_prime_UTR	1391	1467	.	+	.	gene_id "GBI_21403"; transcript_id "GBI_21403-RA"; Parent "GBI_21403-RA"; gene_name "GBI_21403";
Scaffold4246	AGAT	gene	1	2595	.	-	.	gene_id "GBI_21404"; gene_name "GBI_21404";
Scaffold4246	StringTie	transcript	1	2595	.	-	.	gene_id "GBI_21404"; transcript_id "GBI_21404.1"; gene_name "GBI_21404"; oId "STRG.30172.2"; cmp_ref "GBI_21404-RA"; class_code "j"; tss_id "TSS26211";
Scaffold4246	StringTie	exon	1	125	.	-	.	gene_id "GBI_21404"; transcript_id "GBI_21404.1"; exon_number "1";
Scaffold4246	StringTie	exon	206	2595	.	-	.	gene_id "GBI_21404"; transcript_id "GBI_21404.1"; exon_number "2";
Scaffold4246	StringTie	transcript	1	2595	.	-	.	gene_id "GBI_21404"; transcript_id "GBI_21404.2"; gene_name "GBI_21404"; oId "STRG.30172.1"; cmp_ref "GBI_21404-RA"; class_code "m"; tss_id "TSS26211";
Scaffold4246	StringTie	exon	1	2595	.	-	.	gene_id "GBI_21404"; transcript_id "GBI_21404.2"; exon_number "1";
Scaffold4246	AGAT	transcript	3	2366	.	-	.	gene_id "GBI_21404"; transcript_id "GBI_21404-RA"; Parent "GBI_21404"; gene_name "GBI_21404";
Scaffold4246	maker	exon	3	125	.	-	.	gene_id "GBI_21404"; transcript_id "GBI_21404-RA"; Parent "GBI_21404-RA"; gene_name "GBI_21404";
Scaffold4246	maker	exon	2079	2366	.	-	.	gene_id "GBI_21404"; transcript_id "GBI_21404-RA"; Parent "GBI_21404-RA"; gene_name "GBI_21404";
Scaffold4246	maker	CDS	3	125	.	-	0	gene_id "GBI_21404"; transcript_id "GBI_21404-RA"; Parent "GBI_21404-RA"; gene_name "GBI_21404";
Scaffold4246	maker	CDS	2079	2366	.	-	0	gene_id "GBI_21404"; transcript_id "GBI_21404-RA"; Parent "GBI_21404-RA"; gene_name "GBI_21404";
Scaffold4276	AGAT	gene	2202	2283	.	+	.	gene_id "GBI_21405"; gene_name "GBI_21405";
Scaffold4276	AGAT	transcript	2202	2283	.	+	.	gene_id "GBI_21405"; transcript_id "GBI_21405-RA"; Parent "GBI_21405"; gene_name "GBI_21405";
Scaffold4276	maker	exon	2202	2283	.	+	.	gene_id "GBI_21405"; transcript_id "GBI_21405-RA"; Parent "GBI_21405-RA"; gene_name "GBI_21405";
Scaffold4276	AGAT	gene	2347	2427	.	+	.	gene_id "GBI_21406"; gene_name "GBI_21406";
Scaffold4276	AGAT	transcript	2347	2427	.	+	.	gene_id "GBI_21406"; transcript_id "GBI_21406-RA"; Parent "GBI_21406"; gene_name "GBI_21406";
Scaffold4276	maker	exon	2347	2427	.	+	.	gene_id "GBI_21406"; transcript_id "GBI_21406-RA"; Parent "GBI_21406-RA"; gene_name "GBI_21406";
Scaffold4276	AGAT	gene	2491	2574	.	+	.	gene_id "GBI_21407"; gene_name "GBI_21407";
Scaffold4276	AGAT	transcript	2491	2574	.	+	.	gene_id "GBI_21407"; transcript_id "GBI_21407-RA"; Parent "GBI_21407"; gene_name "GBI_21407";
Scaffold4276	maker	exon	2491	2574	.	+	.	gene_id "GBI_21407"; transcript_id "GBI_21407-RA"; Parent "GBI_21407-RA"; gene_name "GBI_21407";
Scaffold4330	AGAT	gene	2304	2513	.	+	.	gene_id "GBI_21408"; gene_name "GBI_21408";
Scaffold4330	AGAT	transcript	2304	2513	.	+	.	gene_id "GBI_21408"; transcript_id "GBI_21408-RA"; Parent "GBI_21408"; gene_name "GBI_21408";
Scaffold4330	maker	exon	2304	2513	.	+	.	gene_id "GBI_21408"; transcript_id "GBI_21408-RA"; Parent "GBI_21408-RA"; gene_name "GBI_21408";
Scaffold4330	maker	CDS	2304	2513	.	+	0	gene_id "GBI_21408"; transcript_id "GBI_21408-RA"; Parent "GBI_21408-RA"; gene_name "GBI_21408";
Scaffold4465	AGAT	gene	1585	1932	.	+	.	gene_id "GBI_21409"; gene_name "GBI_21409";
Scaffold4465	AGAT	transcript	1585	1932	.	+	.	gene_id "GBI_21409"; transcript_id "GBI_21409-RA"; Parent "GBI_21409"; gene_name "GBI_21409";
Scaffold4465	maker	exon	1585	1932	.	+	.	gene_id "GBI_21409"; transcript_id "GBI_21409-RA"; Parent "GBI_21409-RA"; gene_name "GBI_21409";
Scaffold4465	maker	CDS	1585	1932	.	+	0	gene_id "GBI_21409"; transcript_id "GBI_21409-RA"; Parent "GBI_21409-RA"; gene_name "GBI_21409";
Scaffold4564	AGAT	gene	468	764	.	+	.	gene_id "GBI_21410"; gene_name "GBI_21410";
Scaffold4564	AGAT	transcript	468	764	.	+	.	gene_id "GBI_21410"; transcript_id "GBI_21410-RA"; Parent "GBI_21410"; gene_name "GBI_21410";
Scaffold4564	maker	exon	468	764	.	+	.	gene_id "GBI_21410"; transcript_id "GBI_21410-RA"; Parent "GBI_21410-RA"; gene_name "GBI_21410";
Scaffold4564	maker	CDS	468	764	.	+	0	gene_id "GBI_21410"; transcript_id "GBI_21410-RA"; Parent "GBI_21410-RA"; gene_name "GBI_21410";
Scaffold4652	AGAT	gene	865	936	.	-	.	gene_id "GBI_21411"; gene_name "GBI_21411";
Scaffold4652	AGAT	transcript	865	936	.	-	.	gene_id "GBI_21411"; transcript_id "GBI_21411-RA"; Parent "GBI_21411"; gene_name "GBI_21411";
Scaffold4652	maker	exon	865	936	.	-	.	gene_id "GBI_21411"; transcript_id "GBI_21411-RA"; Parent "GBI_21411-RA"; gene_name "GBI_21411";
Scaffold4652	AGAT	gene	1843	1925	.	+	.	gene_id "GBI_21412"; gene_name "GBI_21412";
Scaffold4652	AGAT	transcript	1843	1925	.	+	.	gene_id "GBI_21412"; transcript_id "GBI_21412-RA"; Parent "GBI_21412"; gene_name "GBI_21412";
Scaffold4652	maker	exon	1843	1925	.	+	.	gene_id "GBI_21412"; transcript_id "GBI_21412-RA"; Parent "GBI_21412-RA"; gene_name "GBI_21412";
Scaffold4652	AGAT	gene	1990	2073	.	+	.	gene_id "GBI_21413"; gene_name "GBI_21413";
Scaffold4652	AGAT	transcript	1990	2073	.	+	.	gene_id "GBI_21413"; transcript_id "GBI_21413-RA"; Parent "GBI_21413"; gene_name "GBI_21413";
Scaffold4652	maker	exon	1990	2073	.	+	.	gene_id "GBI_21413"; transcript_id "GBI_21413-RA"; Parent "GBI_21413-RA"; gene_name "GBI_21413";
Scaffold4652	AGAT	gene	2219	2302	.	+	.	gene_id "GBI_21414"; gene_name "GBI_21414";
Scaffold4652	AGAT	transcript	2219	2302	.	+	.	gene_id "GBI_21414"; transcript_id "GBI_21414-RA"; Parent "GBI_21414"; gene_name "GBI_21414";
Scaffold4652	maker	exon	2219	2302	.	+	.	gene_id "GBI_21414"; transcript_id "GBI_21414-RA"; Parent "GBI_21414-RA"; gene_name "GBI_21414";
Scaffold4652	AGAT	gene	2374	2455	.	+	.	gene_id "GBI_21415"; gene_name "GBI_21415";
Scaffold4652	AGAT	transcript	2374	2455	.	+	.	gene_id "GBI_21415"; transcript_id "GBI_21415-RA"; Parent "GBI_21415"; gene_name "GBI_21415";
Scaffold4652	maker	exon	2374	2455	.	+	.	gene_id "GBI_21415"; transcript_id "GBI_21415-RA"; Parent "GBI_21415-RA"; gene_name "GBI_21415";
Scaffold4656	AGAT	gene	110	160	.	+	.	gene_id "GBI_21416"; gene_name "GBI_21416";
Scaffold4656	AGAT	transcript	110	160	.	+	.	gene_id "GBI_21416"; transcript_id "GBI_21416-RA"; Parent "GBI_21416"; gene_name "GBI_21416";
Scaffold4656	maker	exon	110	160	.	+	.	gene_id "GBI_21416"; transcript_id "GBI_21416-RA"; Parent "GBI_21416-RA"; gene_name "GBI_21416";
Scaffold4656	maker	CDS	110	160	.	+	0	gene_id "GBI_21416"; transcript_id "GBI_21416-RA"; Parent "GBI_21416-RA"; gene_name "GBI_21416";
Scaffold4678	AGAT	gene	22	2455	.	+	.	gene_id "GBI_21417"; gene_name "GBI_21417";
Scaffold4678	AGAT	transcript	22	2434	.	+	.	gene_id "GBI_21417"; transcript_id "GBI_21417-RA"; Parent "GBI_21417"; gene_name "GBI_21417";
Scaffold4678	maker	exon	22	888	.	+	.	gene_id "GBI_21417"; transcript_id "GBI_21417-RA"; Parent "GBI_21417-RA"; gene_name "GBI_21417";
Scaffold4678	maker	exon	912	996	.	+	.	gene_id "GBI_21417"; transcript_id "GBI_21417-RA"; Parent "GBI_21417-RA"; gene_name "GBI_21417";
Scaffold4678	maker	exon	1017	1318	.	+	.	gene_id "GBI_21417"; transcript_id "GBI_21417-RA"; Parent "GBI_21417-RA"; gene_name "GBI_21417";
Scaffold4678	maker	exon	1343	1456	.	+	.	gene_id "GBI_21417"; transcript_id "GBI_21417-RA"; Parent "GBI_21417-RA"; gene_name "GBI_21417";
Scaffold4678	maker	exon	1478	1497	.	+	.	gene_id "GBI_21417"; transcript_id "GBI_21417-RA"; Parent "GBI_21417-RA"; gene_name "GBI_21417";
Scaffold4678	maker	exon	1519	1569	.	+	.	gene_id "GBI_21417"; transcript_id "GBI_21417-RA"; Parent "GBI_21417-RA"; gene_name "GBI_21417";
Scaffold4678	maker	exon	1591	1611	.	+	.	gene_id "GBI_21417"; transcript_id "GBI_21417-RA"; Parent "GBI_21417-RA"; gene_name "GBI_21417";
Scaffold4678	maker	exon	1633	1690	.	+	.	gene_id "GBI_21417"; transcript_id "GBI_21417-RA"; Parent "GBI_21417-RA"; gene_name "GBI_21417";
Scaffold4678	maker	exon	1718	1726	.	+	.	gene_id "GBI_21417"; transcript_id "GBI_21417-RA"; Parent "GBI_21417-RA"; gene_name "GBI_21417";
Scaffold4678	maker	exon	1748	2434	.	+	.	gene_id "GBI_21417"; transcript_id "GBI_21417-RA"; Parent "GBI_21417-RA"; gene_name "GBI_21417";
Scaffold4678	StringTie	transcript	1048	2455	.	+	.	gene_id "GBI_21417"; transcript_id "GBI_21417.2"; gene_name "GBI_21417"; oId "STRG.30225.2"; cmp_ref "GBI_21417-RA"; class_code "m"; tss_id "TSS27558";
Scaffold4678	StringTie	exon	1048	1497	.	+	.	gene_id "GBI_21417"; transcript_id "GBI_21417.2"; exon_number "1";
Scaffold4678	StringTie	exon	1519	1726	.	+	.	gene_id "GBI_21417"; transcript_id "GBI_21417.2"; exon_number "2";
Scaffold4678	StringTie	exon	1748	2455	.	+	.	gene_id "GBI_21417"; transcript_id "GBI_21417.2"; exon_number "3";
Scaffold4678	StringTie	transcript	1048	2455	.	+	.	gene_id "GBI_21417"; transcript_id "GBI_21417.3"; gene_name "GBI_21417"; oId "STRG.30225.1"; cmp_ref "GBI_21417-RA"; class_code "n"; tss_id "TSS27558";
Scaffold4678	StringTie	exon	1048	2455	.	+	.	gene_id "GBI_21417"; transcript_id "GBI_21417.3"; exon_number "1";
Scaffold4678	maker	CDS	22	888	.	+	0	gene_id "GBI_21417"; transcript_id "GBI_21417-RA"; Parent "GBI_21417-RA"; gene_name "GBI_21417";
Scaffold4678	maker	CDS	912	996	.	+	0	gene_id "GBI_21417"; transcript_id "GBI_21417-RA"; Parent "GBI_21417-RA"; gene_name "GBI_21417";
Scaffold4678	maker	CDS	1017	1318	.	+	2	gene_id "GBI_21417"; transcript_id "GBI_21417-RA"; Parent "GBI_21417-RA"; gene_name "GBI_21417";
Scaffold4678	maker	CDS	1343	1456	.	+	0	gene_id "GBI_21417"; transcript_id "GBI_21417-RA"; Parent "GBI_21417-RA"; gene_name "GBI_21417";
Scaffold4678	maker	CDS	1478	1497	.	+	0	gene_id "GBI_21417"; transcript_id "GBI_21417-RA"; Parent "GBI_21417-RA"; gene_name "GBI_21417";
Scaffold4678	maker	CDS	1519	1569	.	+	1	gene_id "GBI_21417"; transcript_id "GBI_21417-RA"; Parent "GBI_21417-RA"; gene_name "GBI_21417";
Scaffold4678	maker	CDS	1591	1611	.	+	1	gene_id "GBI_21417"; transcript_id "GBI_21417-RA"; Parent "GBI_21417-RA"; gene_name "GBI_21417";
Scaffold4678	maker	CDS	1633	1690	.	+	1	gene_id "GBI_21417"; transcript_id "GBI_21417-RA"; Parent "GBI_21417-RA"; gene_name "GBI_21417";
Scaffold4678	maker	CDS	1718	1726	.	+	0	gene_id "GBI_21417"; transcript_id "GBI_21417-RA"; Parent "GBI_21417-RA"; gene_name "GBI_21417";
Scaffold4678	maker	CDS	1748	2434	.	+	0	gene_id "GBI_21417"; transcript_id "GBI_21417-RA"; Parent "GBI_21417-RA"; gene_name "GBI_21417";
Scaffold4702	AGAT	gene	1	1613	.	-	.	gene_id "GBI_21418"; gene_name "GBI_21418";
Scaffold4702	StringTie	transcript	1	1257	.	-	.	gene_id "GBI_21418"; transcript_id "GBI_21418.1"; gene_name "GBI_21418"; oId "STRG.30230.1"; cmp_ref "GBI_21418-RA"; class_code "e"; tss_id "TSS27685";
Scaffold4702	StringTie	exon	1	1257	.	-	.	gene_id "GBI_21418"; transcript_id "GBI_21418.1"; exon_number "1";
Scaffold4702	AGAT	transcript	813	1613	.	-	.	gene_id "GBI_21418"; transcript_id "GBI_21418-RA"; Parent "GBI_21418"; gene_name "GBI_21418";
Scaffold4702	maker	exon	813	1221	.	-	.	gene_id "GBI_21418"; transcript_id "GBI_21418-RA"; Parent "GBI_21418-RA"; gene_name "GBI_21418";
Scaffold4702	maker	exon	1483	1613	.	-	.	gene_id "GBI_21418"; transcript_id "GBI_21418-RA"; Parent "GBI_21418-RA"; gene_name "GBI_21418";
Scaffold4702	maker	CDS	813	1221	.	-	1	gene_id "GBI_21418"; transcript_id "GBI_21418-RA"; Parent "GBI_21418-RA"; gene_name "GBI_21418";
Scaffold4702	maker	CDS	1483	1613	.	-	0	gene_id "GBI_21418"; transcript_id "GBI_21418-RA"; Parent "GBI_21418-RA"; gene_name "GBI_21418";
Scaffold4742	AGAT	gene	2055	2124	.	+	.	gene_id "GBI_21419"; gene_name "GBI_21419";
Scaffold4742	AGAT	transcript	2055	2124	.	+	.	gene_id "GBI_21419"; transcript_id "GBI_21419-RA"; Parent "GBI_21419"; gene_name "GBI_21419";
Scaffold4742	maker	exon	2055	2124	.	+	.	gene_id "GBI_21419"; transcript_id "GBI_21419-RA"; Parent "GBI_21419-RA"; gene_name "GBI_21419";
Scaffold4754	AGAT	gene	266	1754	.	+	.	gene_id "GBI_21420"; gene_name "GBI_21420";
Scaffold4754	StringTie	transcript	266	1754	.	+	.	gene_id "GBI_21420"; transcript_id "GBI_21420.1"; gene_name "GBI_21420"; oId "STRG.30239.1"; cmp_ref "GBI_21420-RA"; class_code "j"; tss_id "TSS27739";
Scaffold4754	StringTie	exon	266	895	.	+	.	gene_id "GBI_21420"; transcript_id "GBI_21420.1"; exon_number "1";
Scaffold4754	StringTie	exon	1282	1754	.	+	.	gene_id "GBI_21420"; transcript_id "GBI_21420.1"; exon_number "2";
Scaffold4754	AGAT	transcript	463	1754	.	+	.	gene_id "GBI_21420"; transcript_id "GBI_21420-RA"; Parent "GBI_21420"; gene_name "GBI_21420";
Scaffold4754	maker	exon	463	731	.	+	.	gene_id "GBI_21420"; transcript_id "GBI_21420-RA"; Parent "GBI_21420-RA"; gene_name "GBI_21420";
Scaffold4754	maker	exon	1282	1754	.	+	.	gene_id "GBI_21420"; transcript_id "GBI_21420-RA"; Parent "GBI_21420-RA"; gene_name "GBI_21420";
Scaffold4754	maker	CDS	534	731	.	+	0	gene_id "GBI_21420"; transcript_id "GBI_21420-RA"; Parent "GBI_21420-RA"; gene_name "GBI_21420";
Scaffold4754	maker	CDS	1282	1374	.	+	0	gene_id "GBI_21420"; transcript_id "GBI_21420-RA"; Parent "GBI_21420-RA"; gene_name "GBI_21420";
Scaffold4754	AGAT	five_prime_UTR	463	533	.	+	.	gene_id "GBI_21420"; transcript_id "GBI_21420-RA"; Parent "GBI_21420-RA"; gene_name "GBI_21420";
Scaffold4754	AGAT	three_prime_UTR	1375	1754	.	+	.	gene_id "GBI_21420"; transcript_id "GBI_21420-RA"; Parent "GBI_21420-RA"; gene_name "GBI_21420";
Scaffold4758	AGAT	gene	34	1432	.	+	.	gene_id "GBI_21421"; gene_name "GBI_21421";
Scaffold4758	AGAT	transcript	34	1432	.	+	.	gene_id "GBI_21421"; transcript_id "GBI_21421-RA"; Parent "GBI_21421"; gene_name "GBI_21421";
Scaffold4758	maker	exon	34	325	.	+	.	gene_id "GBI_21421"; transcript_id "GBI_21421-RA"; Parent "GBI_21421-RA"; gene_name "GBI_21421";
Scaffold4758	maker	exon	1299	1432	.	+	.	gene_id "GBI_21421"; transcript_id "GBI_21421-RA"; Parent "GBI_21421-RA"; gene_name "GBI_21421";
Scaffold4758	maker	CDS	34	325	.	+	0	gene_id "GBI_21421"; transcript_id "GBI_21421-RA"; Parent "GBI_21421-RA"; gene_name "GBI_21421";
Scaffold4758	maker	CDS	1299	1432	.	+	2	gene_id "GBI_21421"; transcript_id "GBI_21421-RA"; Parent "GBI_21421-RA"; gene_name "GBI_21421";
Scaffold4823	AGAT	gene	2230	2409	.	+	.	gene_id "GBI_21422"; gene_name "GBI_21422";
Scaffold4823	AGAT	transcript	2230	2409	.	+	.	gene_id "GBI_21422"; transcript_id "GBI_21422-RA"; Parent "GBI_21422"; gene_name "GBI_21422";
Scaffold4823	maker	exon	2230	2409	.	+	.	gene_id "GBI_21422"; transcript_id "GBI_21422-RA"; Parent "GBI_21422-RA"; gene_name "GBI_21422";
Scaffold4823	maker	CDS	2230	2409	.	+	0	gene_id "GBI_21422"; transcript_id "GBI_21422-RA"; Parent "GBI_21422-RA"; gene_name "GBI_21422";
Scaffold4908	AGAT	gene	1230	1307	.	-	.	gene_id "GBI_21423"; gene_name "GBI_21423";
Scaffold4908	AGAT	transcript	1230	1307	.	-	.	gene_id "GBI_21423"; transcript_id "GBI_21423-RA"; Parent "GBI_21423"; gene_name "GBI_21423";
Scaffold4908	maker	exon	1230	1307	.	-	.	gene_id "GBI_21423"; transcript_id "GBI_21423-RA"; Parent "GBI_21423-RA"; gene_name "GBI_21423";
Scaffold4908	AGAT	gene	1376	1447	.	-	.	gene_id "GBI_21424"; gene_name "GBI_21424";
Scaffold4908	AGAT	transcript	1376	1447	.	-	.	gene_id "GBI_21424"; transcript_id "GBI_21424-RA"; Parent "GBI_21424"; gene_name "GBI_21424";
Scaffold4908	maker	exon	1376	1447	.	-	.	gene_id "GBI_21424"; transcript_id "GBI_21424-RA"; Parent "GBI_21424-RA"; gene_name "GBI_21424";
Scaffold4908	AGAT	gene	1656	1727	.	-	.	gene_id "GBI_21425"; gene_name "GBI_21425";
Scaffold4908	AGAT	transcript	1656	1727	.	-	.	gene_id "GBI_21425"; transcript_id "GBI_21425-RA"; Parent "GBI_21425"; gene_name "GBI_21425";
Scaffold4908	maker	exon	1656	1727	.	-	.	gene_id "GBI_21425"; transcript_id "GBI_21425-RA"; Parent "GBI_21425-RA"; gene_name "GBI_21425";
Scaffold4908	AGAT	gene	1796	1867	.	-	.	gene_id "GBI_21426"; gene_name "GBI_21426";
Scaffold4908	AGAT	transcript	1796	1867	.	-	.	gene_id "GBI_21426"; transcript_id "GBI_21426-RA"; Parent "GBI_21426"; gene_name "GBI_21426";
Scaffold4908	maker	exon	1796	1867	.	-	.	gene_id "GBI_21426"; transcript_id "GBI_21426-RA"; Parent "GBI_21426-RA"; gene_name "GBI_21426";
Scaffold4908	AGAT	gene	2065	2136	.	-	.	gene_id "GBI_21427"; gene_name "GBI_21427";
Scaffold4908	AGAT	transcript	2065	2136	.	-	.	gene_id "GBI_21427"; transcript_id "GBI_21427-RA"; Parent "GBI_21427"; gene_name "GBI_21427";
Scaffold4908	maker	exon	2065	2136	.	-	.	gene_id "GBI_21427"; transcript_id "GBI_21427-RA"; Parent "GBI_21427-RA"; gene_name "GBI_21427";
Scaffold4908	AGAT	gene	2206	2277	.	-	.	gene_id "GBI_21428"; gene_name "GBI_21428";
Scaffold4908	AGAT	transcript	2206	2277	.	-	.	gene_id "GBI_21428"; transcript_id "GBI_21428-RA"; Parent "GBI_21428"; gene_name "GBI_21428";
Scaffold4908	maker	exon	2206	2277	.	-	.	gene_id "GBI_21428"; transcript_id "GBI_21428-RA"; Parent "GBI_21428-RA"; gene_name "GBI_21428";
Scaffold4948	AGAT	gene	899	1300	.	+	.	gene_id "GBI_21429"; gene_name "GBI_21429";
Scaffold4948	AGAT	transcript	899	1300	.	+	.	gene_id "GBI_21429"; transcript_id "GBI_21429-RA"; Parent "GBI_21429"; gene_name "GBI_21429";
Scaffold4948	maker	exon	899	1300	.	+	.	gene_id "GBI_21429"; transcript_id "GBI_21429-RA"; Parent "GBI_21429-RA"; gene_name "GBI_21429";
Scaffold4948	maker	CDS	899	1300	.	+	0	gene_id "GBI_21429"; transcript_id "GBI_21429-RA"; Parent "GBI_21429-RA"; gene_name "GBI_21429";
Scaffold4968	AGAT	gene	1643	1933	.	+	.	gene_id "GBI_21430"; gene_name "GBI_21430";
Scaffold4968	AGAT	transcript	1643	1933	.	+	.	gene_id "GBI_21430"; transcript_id "GBI_21430-RA"; Parent "GBI_21430"; gene_name "GBI_21430";
Scaffold4968	maker	exon	1643	1933	.	+	.	gene_id "GBI_21430"; transcript_id "GBI_21430-RA"; Parent "GBI_21430-RA"; gene_name "GBI_21430";
Scaffold4968	maker	CDS	1643	1825	.	+	0	gene_id "GBI_21430"; transcript_id "GBI_21430-RA"; Parent "GBI_21430-RA"; gene_name "GBI_21430";
Scaffold4968	AGAT	three_prime_UTR	1826	1933	.	+	.	gene_id "GBI_21430"; transcript_id "GBI_21430-RA"; Parent "GBI_21430-RA"; gene_name "GBI_21430";
Scaffold5037	AGAT	gene	808	2342	.	+	.	gene_id "GBI_21431"; gene_name "GBI_21431";
Scaffold5037	AGAT	transcript	808	2342	.	+	.	gene_id "GBI_21431"; transcript_id "GBI_21431-RA"; Parent "GBI_21431"; gene_name "GBI_21431";
Scaffold5037	maker	exon	808	933	.	+	.	gene_id "GBI_21431"; transcript_id "GBI_21431-RA"; Parent "GBI_21431-RA"; gene_name "GBI_21431";
Scaffold5037	maker	exon	955	989	.	+	.	gene_id "GBI_21431"; transcript_id "GBI_21431-RA"; Parent "GBI_21431-RA"; gene_name "GBI_21431";
Scaffold5037	maker	exon	1482	1493	.	+	.	gene_id "GBI_21431"; transcript_id "GBI_21431-RA"; Parent "GBI_21431-RA"; gene_name "GBI_21431";
Scaffold5037	maker	exon	1514	1601	.	+	.	gene_id "GBI_21431"; transcript_id "GBI_21431-RA"; Parent "GBI_21431-RA"; gene_name "GBI_21431";
Scaffold5037	maker	exon	1632	2291	.	+	.	gene_id "GBI_21431"; transcript_id "GBI_21431-RA"; Parent "GBI_21431-RA"; gene_name "GBI_21431";
Scaffold5037	maker	exon	2316	2342	.	+	.	gene_id "GBI_21431"; transcript_id "GBI_21431-RA"; Parent "GBI_21431-RA"; gene_name "GBI_21431";
Scaffold5037	StringTie	transcript	836	1511	.	+	.	gene_id "GBI_21431"; transcript_id "GBI_21431.2"; gene_name "GBI_21431"; oId "STRG.30271.1"; cmp_ref "GBI_21431-RA"; class_code "n"; tss_id "TSS28750";
Scaffold5037	StringTie	exon	836	989	.	+	.	gene_id "GBI_21431"; transcript_id "GBI_21431.2"; exon_number "1";
Scaffold5037	StringTie	exon	1463	1511	.	+	.	gene_id "GBI_21431"; transcript_id "GBI_21431.2"; exon_number "2";
Scaffold5037	maker	CDS	808	933	.	+	0	gene_id "GBI_21431"; transcript_id "GBI_21431-RA"; Parent "GBI_21431-RA"; gene_name "GBI_21431";
Scaffold5037	maker	CDS	955	989	.	+	0	gene_id "GBI_21431"; transcript_id "GBI_21431-RA"; Parent "GBI_21431-RA"; gene_name "GBI_21431";
Scaffold5037	maker	CDS	1482	1493	.	+	1	gene_id "GBI_21431"; transcript_id "GBI_21431-RA"; Parent "GBI_21431-RA"; gene_name "GBI_21431";
Scaffold5037	maker	CDS	1514	1601	.	+	1	gene_id "GBI_21431"; transcript_id "GBI_21431-RA"; Parent "GBI_21431-RA"; gene_name "GBI_21431";
Scaffold5037	maker	CDS	1632	2291	.	+	0	gene_id "GBI_21431"; transcript_id "GBI_21431-RA"; Parent "GBI_21431-RA"; gene_name "GBI_21431";
Scaffold5037	maker	CDS	2316	2342	.	+	0	gene_id "GBI_21431"; transcript_id "GBI_21431-RA"; Parent "GBI_21431-RA"; gene_name "GBI_21431";
Scaffold5145	AGAT	gene	231	1534	.	+	.	gene_id "GBI_21432"; gene_name "GBI_21432";
Scaffold5145	AGAT	transcript	231	1534	.	+	.	gene_id "GBI_21432"; transcript_id "GBI_21432-RA"; Parent "GBI_21432"; gene_name "GBI_21432";
Scaffold5145	maker	exon	231	468	.	+	.	gene_id "GBI_21432"; transcript_id "GBI_21432-RA"; Parent "GBI_21432-RA"; gene_name "GBI_21432";
Scaffold5145	maker	exon	1321	1534	.	+	.	gene_id "GBI_21432"; transcript_id "GBI_21432-RA"; Parent "GBI_21432-RA"; gene_name "GBI_21432";
Scaffold5145	maker	CDS	421	468	.	+	0	gene_id "GBI_21432"; transcript_id "GBI_21432-RA"; Parent "GBI_21432-RA"; gene_name "GBI_21432";
Scaffold5145	maker	CDS	1321	1500	.	+	0	gene_id "GBI_21432"; transcript_id "GBI_21432-RA"; Parent "GBI_21432-RA"; gene_name "GBI_21432";
Scaffold5145	AGAT	five_prime_UTR	231	420	.	+	.	gene_id "GBI_21432"; transcript_id "GBI_21432-RA"; Parent "GBI_21432-RA"; gene_name "GBI_21432";
Scaffold5145	AGAT	three_prime_UTR	1501	1534	.	+	.	gene_id "GBI_21432"; transcript_id "GBI_21432-RA"; Parent "GBI_21432-RA"; gene_name "GBI_21432";
Scaffold5169	AGAT	gene	5	721	.	-	.	gene_id "GBI_21433"; gene_name "GBI_21433";
Scaffold5169	AGAT	transcript	5	721	.	-	.	gene_id "GBI_21433"; transcript_id "GBI_21433-RA"; Parent "GBI_21433"; gene_name "GBI_21433";
Scaffold5169	maker	exon	5	721	.	-	.	gene_id "GBI_21433"; transcript_id "GBI_21433-RA"; Parent "GBI_21433-RA"; gene_name "GBI_21433";
Scaffold5169	maker	CDS	5	721	.	-	0	gene_id "GBI_21433"; transcript_id "GBI_21433-RA"; Parent "GBI_21433-RA"; gene_name "GBI_21433";
Scaffold5183	AGAT	gene	1	1220	.	+	.	gene_id "GBI_21434"; gene_name "GBI_21434";
Scaffold5183	StringTie	transcript	1	1220	.	+	.	gene_id "GBI_21434"; transcript_id "GBI_21434.1"; gene_name "GBI_21434"; oId "STRG.30289.1"; cmp_ref "GBI_21434-RA"; class_code "m"; tss_id "TSS28922";
Scaffold5183	StringTie	exon	1	74	.	+	.	gene_id "GBI_21434"; transcript_id "GBI_21434.1"; exon_number "1";
Scaffold5183	StringTie	exon	327	428	.	+	.	gene_id "GBI_21434"; transcript_id "GBI_21434.1"; exon_number "2";
Scaffold5183	StringTie	exon	739	1220	.	+	.	gene_id "GBI_21434"; transcript_id "GBI_21434.1"; exon_number "3";
Scaffold5183	AGAT	transcript	3	1008	.	+	.	gene_id "GBI_21434"; transcript_id "GBI_21434-RA"; Parent "GBI_21434"; gene_name "GBI_21434";
Scaffold5183	maker	exon	3	74	.	+	.	gene_id "GBI_21434"; transcript_id "GBI_21434-RA"; Parent "GBI_21434-RA"; gene_name "GBI_21434";
Scaffold5183	maker	exon	327	428	.	+	.	gene_id "GBI_21434"; transcript_id "GBI_21434-RA"; Parent "GBI_21434-RA"; gene_name "GBI_21434";
Scaffold5183	maker	exon	739	854	.	+	.	gene_id "GBI_21434"; transcript_id "GBI_21434-RA"; Parent "GBI_21434-RA"; gene_name "GBI_21434";
Scaffold5183	maker	exon	888	1008	.	+	.	gene_id "GBI_21434"; transcript_id "GBI_21434-RA"; Parent "GBI_21434-RA"; gene_name "GBI_21434";
Scaffold5183	maker	CDS	3	74	.	+	0	gene_id "GBI_21434"; transcript_id "GBI_21434-RA"; Parent "GBI_21434-RA"; gene_name "GBI_21434";
Scaffold5183	maker	CDS	327	428	.	+	0	gene_id "GBI_21434"; transcript_id "GBI_21434-RA"; Parent "GBI_21434-RA"; gene_name "GBI_21434";
Scaffold5183	maker	CDS	739	854	.	+	0	gene_id "GBI_21434"; transcript_id "GBI_21434-RA"; Parent "GBI_21434-RA"; gene_name "GBI_21434";
Scaffold5183	maker	CDS	888	1008	.	+	1	gene_id "GBI_21434"; transcript_id "GBI_21434-RA"; Parent "GBI_21434-RA"; gene_name "GBI_21434";
Scaffold5327	AGAT	gene	2197	2241	.	-	.	gene_id "GBI_21435"; gene_name "GBI_21435";
Scaffold5327	AGAT	transcript	2197	2241	.	-	.	gene_id "GBI_21435"; transcript_id "GBI_21435-RA"; Parent "GBI_21435"; gene_name "GBI_21435";
Scaffold5327	maker	exon	2197	2241	.	-	.	gene_id "GBI_21435"; transcript_id "GBI_21435-RA"; Parent "GBI_21435-RA"; gene_name "GBI_21435";
Scaffold5327	maker	CDS	2197	2241	.	-	0	gene_id "GBI_21435"; transcript_id "GBI_21435-RA"; Parent "GBI_21435-RA"; gene_name "GBI_21435";
Scaffold5331	AGAT	gene	74	1738	.	+	.	gene_id "GBI_21437"; gene_name "GBI_21437";
Scaffold5331	AGAT	transcript	74	1738	.	+	.	gene_id "GBI_21437"; transcript_id "GBI_21437-RA"; Parent "GBI_21437"; gene_name "GBI_21437";
Scaffold5331	maker	exon	74	1738	.	+	.	gene_id "GBI_21437"; transcript_id "GBI_21437-RA"; Parent "GBI_21437-RA"; gene_name "GBI_21437";
Scaffold5331	maker	CDS	74	1738	.	+	0	gene_id "GBI_21437"; transcript_id "GBI_21437-RA"; Parent "GBI_21437-RA"; gene_name "GBI_21437";
Scaffold5333	AGAT	gene	906	1736	.	+	.	gene_id "GBI_21436"; gene_name "GBI_21436";
Scaffold5333	AGAT	transcript	906	1736	.	+	.	gene_id "GBI_21436"; transcript_id "GBI_21436-RA"; Parent "GBI_21436"; gene_name "GBI_21436";
Scaffold5333	maker	exon	906	1028	.	+	.	gene_id "GBI_21436"; transcript_id "GBI_21436-RA"; Parent "GBI_21436-RA"; gene_name "GBI_21436";
Scaffold5333	maker	exon	1569	1736	.	+	.	gene_id "GBI_21436"; transcript_id "GBI_21436-RA"; Parent "GBI_21436-RA"; gene_name "GBI_21436";
Scaffold5333	maker	CDS	984	1028	.	+	0	gene_id "GBI_21436"; transcript_id "GBI_21436-RA"; Parent "GBI_21436-RA"; gene_name "GBI_21436";
Scaffold5333	maker	CDS	1569	1736	.	+	0	gene_id "GBI_21436"; transcript_id "GBI_21436-RA"; Parent "GBI_21436-RA"; gene_name "GBI_21436";
Scaffold5333	AGAT	five_prime_UTR	906	983	.	+	.	gene_id "GBI_21436"; transcript_id "GBI_21436-RA"; Parent "GBI_21436-RA"; gene_name "GBI_21436";
Scaffold5337	AGAT	gene	52	1188	.	+	.	gene_id "GBI_21438"; gene_name "GBI_21438";
Scaffold5337	AGAT	transcript	52	1188	.	+	.	gene_id "GBI_21438"; transcript_id "GBI_21438-RA"; Parent "GBI_21438"; gene_name "GBI_21438";
Scaffold5337	maker	exon	52	1188	.	+	.	gene_id "GBI_21438"; transcript_id "GBI_21438-RA"; Parent "GBI_21438-RA"; gene_name "GBI_21438";
Scaffold5337	maker	CDS	52	1188	.	+	0	gene_id "GBI_21438"; transcript_id "GBI_21438-RA"; Parent "GBI_21438-RA"; gene_name "GBI_21438";
Scaffold5360	AGAT	gene	2141	2224	.	-	.	gene_id "GBI_21439"; gene_name "GBI_21439";
Scaffold5360	AGAT	transcript	2141	2224	.	-	.	gene_id "GBI_21439"; transcript_id "GBI_21439-RA"; Parent "GBI_21439"; gene_name "GBI_21439";
Scaffold5360	maker	exon	2141	2176	.	-	.	gene_id "GBI_21439"; transcript_id "GBI_21439-RA"; Parent "GBI_21439-RA"; gene_name "GBI_21439";
Scaffold5360	maker	exon	2186	2224	.	-	.	gene_id "GBI_21439"; transcript_id "GBI_21439-RA"; Parent "GBI_21439-RA"; gene_name "GBI_21439";
Scaffold5369	AGAT	gene	1129	2256	.	-	.	gene_id "GBI_21440"; gene_name "GBI_21440";
Scaffold5369	StringTie	transcript	1129	2256	.	-	.	gene_id "GBI_21440"; transcript_id "GBI_21440.1"; gene_name "GBI_21440"; oId "STRG.30313.2"; cmp_ref "GBI_21440-RA"; class_code "m"; tss_id "TSS29361";
Scaffold5369	StringTie	exon	1129	1833	.	-	.	gene_id "GBI_21440"; transcript_id "GBI_21440.1"; exon_number "1";
Scaffold5369	StringTie	exon	1913	2256	.	-	.	gene_id "GBI_21440"; transcript_id "GBI_21440.1"; exon_number "2";
Scaffold5369	AGAT	transcript	1129	2256	.	-	.	gene_id "GBI_21440"; transcript_id "GBI_21440-RA"; Parent "GBI_21440"; gene_name "GBI_21440";
Scaffold5369	maker	exon	1129	1615	.	-	.	gene_id "GBI_21440"; transcript_id "GBI_21440-RA"; Parent "GBI_21440-RA"; gene_name "GBI_21440";
Scaffold5369	maker	exon	1697	1833	.	-	.	gene_id "GBI_21440"; transcript_id "GBI_21440-RA"; Parent "GBI_21440-RA"; gene_name "GBI_21440";
Scaffold5369	maker	exon	1913	2256	.	-	.	gene_id "GBI_21440"; transcript_id "GBI_21440-RA"; Parent "GBI_21440-RA"; gene_name "GBI_21440";
Scaffold5369	maker	CDS	1296	1615	.	-	2	gene_id "GBI_21440"; transcript_id "GBI_21440-RA"; Parent "GBI_21440-RA"; gene_name "GBI_21440";
Scaffold5369	maker	CDS	1697	1833	.	-	1	gene_id "GBI_21440"; transcript_id "GBI_21440-RA"; Parent "GBI_21440-RA"; gene_name "GBI_21440";
Scaffold5369	maker	CDS	1913	2256	.	-	0	gene_id "GBI_21440"; transcript_id "GBI_21440-RA"; Parent "GBI_21440-RA"; gene_name "GBI_21440";
Scaffold5369	AGAT	three_prime_UTR	1129	1295	.	-	.	gene_id "GBI_21440"; transcript_id "GBI_21440-RA"; Parent "GBI_21440-RA"; gene_name "GBI_21440";
Scaffold5403	AGAT	gene	1947	2017	.	+	.	gene_id "GBI_21441"; gene_name "GBI_21441";
Scaffold5403	AGAT	transcript	1947	2017	.	+	.	gene_id "GBI_21441"; transcript_id "GBI_21441-RA"; Parent "GBI_21441"; gene_name "GBI_21441";
Scaffold5403	maker	exon	1947	2017	.	+	.	gene_id "GBI_21441"; transcript_id "GBI_21441-RA"; Parent "GBI_21441-RA"; gene_name "GBI_21441";
Scaffold5403	AGAT	gene	2086	2155	.	+	.	gene_id "GBI_21442"; gene_name "GBI_21442";
Scaffold5403	AGAT	transcript	2086	2155	.	+	.	gene_id "GBI_21442"; transcript_id "GBI_21442-RA"; Parent "GBI_21442"; gene_name "GBI_21442";
Scaffold5403	maker	exon	2086	2155	.	+	.	gene_id "GBI_21442"; transcript_id "GBI_21442-RA"; Parent "GBI_21442-RA"; gene_name "GBI_21442";
Scaffold5506	AGAT	gene	27	1242	.	+	.	gene_id "GBI_21443"; gene_name "GBI_21443";
Scaffold5506	StringTie	transcript	27	985	.	+	.	gene_id "GBI_21443"; transcript_id "GBI_21443.1"; gene_name "GBI_21443"; oId "STRG.30326.1"; cmp_ref "GBI_21443-RA"; class_code "m"; tss_id "TSS29730";
Scaffold5506	StringTie	exon	27	164	.	+	.	gene_id "GBI_21443"; transcript_id "GBI_21443.1"; exon_number "1";
Scaffold5506	StringTie	exon	304	985	.	+	.	gene_id "GBI_21443"; transcript_id "GBI_21443.1"; exon_number "2";
Scaffold5506	AGAT	transcript	34	1242	.	+	.	gene_id "GBI_21443"; transcript_id "GBI_21443-RA"; Parent "GBI_21443"; gene_name "GBI_21443";
Scaffold5506	maker	exon	34	164	.	+	.	gene_id "GBI_21443"; transcript_id "GBI_21443-RA"; Parent "GBI_21443-RA"; gene_name "GBI_21443";
Scaffold5506	maker	exon	304	478	.	+	.	gene_id "GBI_21443"; transcript_id "GBI_21443-RA"; Parent "GBI_21443-RA"; gene_name "GBI_21443";
Scaffold5506	maker	exon	827	1242	.	+	.	gene_id "GBI_21443"; transcript_id "GBI_21443-RA"; Parent "GBI_21443-RA"; gene_name "GBI_21443";
Scaffold5506	maker	CDS	69	164	.	+	0	gene_id "GBI_21443"; transcript_id "GBI_21443-RA"; Parent "GBI_21443-RA"; gene_name "GBI_21443";
Scaffold5506	maker	CDS	304	478	.	+	0	gene_id "GBI_21443"; transcript_id "GBI_21443-RA"; Parent "GBI_21443-RA"; gene_name "GBI_21443";
Scaffold5506	maker	CDS	827	882	.	+	2	gene_id "GBI_21443"; transcript_id "GBI_21443-RA"; Parent "GBI_21443-RA"; gene_name "GBI_21443";
Scaffold5506	AGAT	five_prime_UTR	34	68	.	+	.	gene_id "GBI_21443"; transcript_id "GBI_21443-RA"; Parent "GBI_21443-RA"; gene_name "GBI_21443";
Scaffold5506	AGAT	three_prime_UTR	883	1242	.	+	.	gene_id "GBI_21443"; transcript_id "GBI_21443-RA"; Parent "GBI_21443-RA"; gene_name "GBI_21443";
Scaffold5528	AGAT	gene	1	2226	.	-	.	gene_id "GBI_21444"; gene_name "GBI_21444";
Scaffold5528	StringTie	transcript	1	2226	.	-	.	gene_id "GBI_21444"; transcript_id "GBI_21444.1"; gene_name "GBI_21444"; oId "STRG.30329.2"; cmp_ref "GBI_21444-RA"; class_code "k"; tss_id "TSS29743";
Scaffold5528	StringTie	exon	1	54	.	-	.	gene_id "GBI_21444"; transcript_id "GBI_21444.1"; exon_number "1";
Scaffold5528	StringTie	exon	676	2226	.	-	.	gene_id "GBI_21444"; transcript_id "GBI_21444.1"; exon_number "2";
Scaffold5528	StringTie	transcript	1	2226	.	-	.	gene_id "GBI_21444"; transcript_id "GBI_21444.2"; gene_name "GBI_21444"; oId "STRG.30329.1"; cmp_ref "GBI_21444-RA"; class_code "k"; tss_id "TSS29743";
Scaffold5528	StringTie	exon	1	54	.	-	.	gene_id "GBI_21444"; transcript_id "GBI_21444.2"; exon_number "1";
Scaffold5528	StringTie	exon	676	1650	.	-	.	gene_id "GBI_21444"; transcript_id "GBI_21444.2"; exon_number "2";
Scaffold5528	StringTie	exon	2010	2226	.	-	.	gene_id "GBI_21444"; transcript_id "GBI_21444.2"; exon_number "3";
Scaffold5528	AGAT	transcript	1445	1636	.	-	.	gene_id "GBI_21444"; transcript_id "GBI_21444-RA"; Parent "GBI_21444"; gene_name "GBI_21444";
Scaffold5528	maker	exon	1445	1636	.	-	.	gene_id "GBI_21444"; transcript_id "GBI_21444-RA"; Parent "GBI_21444-RA"; gene_name "GBI_21444";
Scaffold5528	maker	CDS	1445	1636	.	-	0	gene_id "GBI_21444"; transcript_id "GBI_21444-RA"; Parent "GBI_21444-RA"; gene_name "GBI_21444";
Scaffold5576	AGAT	gene	1062	1133	.	-	.	gene_id "GBI_21445"; gene_name "GBI_21445";
Scaffold5576	AGAT	transcript	1062	1133	.	-	.	gene_id "GBI_21445"; transcript_id "GBI_21445-RA"; Parent "GBI_21445"; gene_name "GBI_21445";
Scaffold5576	maker	exon	1062	1133	.	-	.	gene_id "GBI_21445"; transcript_id "GBI_21445-RA"; Parent "GBI_21445-RA"; gene_name "GBI_21445";
Scaffold5591	AGAT	gene	1517	1588	.	+	.	gene_id "GBI_21446"; gene_name "GBI_21446";
Scaffold5591	AGAT	transcript	1517	1588	.	+	.	gene_id "GBI_21446"; transcript_id "GBI_21446-RA"; Parent "GBI_21446"; gene_name "GBI_21446";
Scaffold5591	maker	exon	1517	1588	.	+	.	gene_id "GBI_21446"; transcript_id "GBI_21446-RA"; Parent "GBI_21446-RA"; gene_name "GBI_21446";
Scaffold5591	AGAT	gene	1736	1807	.	+	.	gene_id "GBI_21447"; gene_name "GBI_21447";
Scaffold5591	AGAT	transcript	1736	1807	.	+	.	gene_id "GBI_21447"; transcript_id "GBI_21447-RA"; Parent "GBI_21447"; gene_name "GBI_21447";
Scaffold5591	maker	exon	1736	1807	.	+	.	gene_id "GBI_21447"; transcript_id "GBI_21447-RA"; Parent "GBI_21447-RA"; gene_name "GBI_21447";
Scaffold5591	AGAT	gene	1955	2026	.	+	.	gene_id "GBI_21448"; gene_name "GBI_21448";
Scaffold5591	AGAT	transcript	1955	2026	.	+	.	gene_id "GBI_21448"; transcript_id "GBI_21448-RA"; Parent "GBI_21448"; gene_name "GBI_21448";
Scaffold5591	maker	exon	1955	2026	.	+	.	gene_id "GBI_21448"; transcript_id "GBI_21448-RA"; Parent "GBI_21448-RA"; gene_name "GBI_21448";
Scaffold5592	AGAT	gene	262	333	.	+	.	gene_id "GBI_21449"; gene_name "GBI_21449";
Scaffold5592	AGAT	transcript	262	333	.	+	.	gene_id "GBI_21449"; transcript_id "GBI_21449-RA"; Parent "GBI_21449"; gene_name "GBI_21449";
Scaffold5592	maker	exon	262	333	.	+	.	gene_id "GBI_21449"; transcript_id "GBI_21449-RA"; Parent "GBI_21449-RA"; gene_name "GBI_21449";
Scaffold5668	AGAT	gene	410	1034	.	-	.	gene_id "GBI_21450"; gene_name "GBI_21450";
Scaffold5668	AGAT	transcript	410	1034	.	-	.	gene_id "GBI_21450"; transcript_id "GBI_21450-RA"; Parent "GBI_21450"; gene_name "GBI_21450";
Scaffold5668	maker	exon	410	535	.	-	.	gene_id "GBI_21450"; transcript_id "GBI_21450-RA"; Parent "GBI_21450-RA"; gene_name "GBI_21450";
Scaffold5668	maker	exon	608	1034	.	-	.	gene_id "GBI_21450"; transcript_id "GBI_21450-RA"; Parent "GBI_21450-RA"; gene_name "GBI_21450";
Scaffold5668	maker	CDS	410	535	.	-	0	gene_id "GBI_21450"; transcript_id "GBI_21450-RA"; Parent "GBI_21450-RA"; gene_name "GBI_21450";
Scaffold5668	maker	CDS	608	691	.	-	0	gene_id "GBI_21450"; transcript_id "GBI_21450-RA"; Parent "GBI_21450-RA"; gene_name "GBI_21450";
Scaffold5668	AGAT	five_prime_UTR	692	1034	.	-	.	gene_id "GBI_21450"; transcript_id "GBI_21450-RA"; Parent "GBI_21450-RA"; gene_name "GBI_21450";
Scaffold5691	AGAT	gene	1	1111	.	-	.	gene_id "GBI_21451"; gene_name "GBI_21451";
Scaffold5691	StringTie	transcript	1	1111	.	-	.	gene_id "GBI_21451"; transcript_id "GBI_21451.1"; gene_name "GBI_21451"; oId "STRG.30340.1"; cmp_ref "GBI_21451-RA"; class_code "j"; tss_id "TSS29945";
Scaffold5691	StringTie	exon	1	239	.	-	.	gene_id "GBI_21451"; transcript_id "GBI_21451.1"; exon_number "1";
Scaffold5691	StringTie	exon	790	1111	.	-	.	gene_id "GBI_21451"; transcript_id "GBI_21451.1"; exon_number "2";
Scaffold5691	AGAT	transcript	21	999	.	-	.	gene_id "GBI_21451"; transcript_id "GBI_21451-RA"; Parent "GBI_21451"; gene_name "GBI_21451";
Scaffold5691	maker	exon	21	215	.	-	.	gene_id "GBI_21451"; transcript_id "GBI_21451-RA"; Parent "GBI_21451-RA"; gene_name "GBI_21451";
Scaffold5691	maker	exon	790	999	.	-	.	gene_id "GBI_21451"; transcript_id "GBI_21451-RA"; Parent "GBI_21451-RA"; gene_name "GBI_21451";
Scaffold5691	maker	CDS	21	215	.	-	0	gene_id "GBI_21451"; transcript_id "GBI_21451-RA"; Parent "GBI_21451-RA"; gene_name "GBI_21451";
Scaffold5691	maker	CDS	790	987	.	-	0	gene_id "GBI_21451"; transcript_id "GBI_21451-RA"; Parent "GBI_21451-RA"; gene_name "GBI_21451";
Scaffold5691	AGAT	five_prime_UTR	988	999	.	-	.	gene_id "GBI_21451"; transcript_id "GBI_21451-RA"; Parent "GBI_21451-RA"; gene_name "GBI_21451";
Scaffold5718	AGAT	gene	692	1126	.	+	.	gene_id "GBI_21452"; gene_name "GBI_21452";
Scaffold5718	AGAT	transcript	692	1126	.	+	.	gene_id "GBI_21452"; transcript_id "GBI_21452-RA"; Parent "GBI_21452"; gene_name "GBI_21452";
Scaffold5718	maker	exon	692	1126	.	+	.	gene_id "GBI_21452"; transcript_id "GBI_21452-RA"; Parent "GBI_21452-RA"; gene_name "GBI_21452";
Scaffold5718	maker	CDS	692	1126	.	+	0	gene_id "GBI_21452"; transcript_id "GBI_21452-RA"; Parent "GBI_21452-RA"; gene_name "GBI_21452";
Scaffold5860	AGAT	gene	975	1047	.	+	.	gene_id "GBI_21453"; gene_name "GBI_21453";
Scaffold5860	AGAT	transcript	975	1047	.	+	.	gene_id "GBI_21453"; transcript_id "GBI_21453-RA"; Parent "GBI_21453"; gene_name "GBI_21453";
Scaffold5860	maker	exon	975	1047	.	+	.	gene_id "GBI_21453"; transcript_id "GBI_21453-RA"; Parent "GBI_21453-RA"; gene_name "GBI_21453";
Scaffold5909	AGAT	gene	1968	2075	.	-	.	gene_id "GBI_21454"; gene_name "GBI_21454";
Scaffold5909	AGAT	transcript	1968	2075	.	-	.	gene_id "GBI_21454"; transcript_id "GBI_21454-RA"; Parent "GBI_21454"; gene_name "GBI_21454";
Scaffold5909	maker	exon	1968	2075	.	-	.	gene_id "GBI_21454"; transcript_id "GBI_21454-RA"; Parent "GBI_21454-RA"; gene_name "GBI_21454";
Scaffold5909	maker	CDS	1968	2075	.	-	0	gene_id "GBI_21454"; transcript_id "GBI_21454-RA"; Parent "GBI_21454-RA"; gene_name "GBI_21454";
Scaffold5972	AGAT	gene	963	983	.	-	.	gene_id "GBI_21455"; gene_name "GBI_21455";
Scaffold5972	AGAT	transcript	963	983	.	-	.	gene_id "GBI_21455"; transcript_id "GBI_21455-RA"; Parent "GBI_21455"; gene_name "GBI_21455";
Scaffold5972	maker	exon	963	983	.	-	.	gene_id "GBI_21455"; transcript_id "GBI_21455-RA"; Parent "GBI_21455-RA"; gene_name "GBI_21455";
Scaffold5972	maker	CDS	963	983	.	-	0	gene_id "GBI_21455"; transcript_id "GBI_21455-RA"; Parent "GBI_21455-RA"; gene_name "GBI_21455";
Scaffold5991	AGAT	gene	701	773	.	+	.	gene_id "GBI_21457"; gene_name "GBI_21457";
Scaffold5991	AGAT	transcript	701	773	.	+	.	gene_id "GBI_21457"; transcript_id "GBI_21457-RA"; Parent "GBI_21457"; gene_name "GBI_21457";
Scaffold5991	maker	exon	701	773	.	+	.	gene_id "GBI_21457"; transcript_id "GBI_21457-RA"; Parent "GBI_21457-RA"; gene_name "GBI_21457";
Scaffold5993	AGAT	gene	462	2099	.	+	.	gene_id "GBI_21456"; gene_name "GBI_21456";
Scaffold5993	AGAT	transcript	462	2099	.	+	.	gene_id "GBI_21456"; transcript_id "GBI_21456-RA"; Parent "GBI_21456"; gene_name "GBI_21456";
Scaffold5993	maker	exon	462	2099	.	+	.	gene_id "GBI_21456"; transcript_id "GBI_21456-RA"; Parent "GBI_21456-RA"; gene_name "GBI_21456";
Scaffold5993	maker	CDS	462	2099	.	+	0	gene_id "GBI_21456"; transcript_id "GBI_21456-RA"; Parent "GBI_21456-RA"; gene_name "GBI_21456";
Scaffold6022	AGAT	gene	1026	2087	.	+	.	gene_id "GBI_21458"; gene_name "GBI_21458";
Scaffold6022	StringTie	transcript	1026	1891	.	+	.	gene_id "GBI_21458"; transcript_id "GBI_21458.1"; gene_name "GBI_21458"; oId "STRG.30375.1"; cmp_ref "GBI_21458-RA"; class_code "k"; tss_id "TSS31168";
Scaffold6022	StringTie	exon	1026	1133	.	+	.	gene_id "GBI_21458"; transcript_id "GBI_21458.1"; exon_number "1";
Scaffold6022	StringTie	exon	1493	1645	.	+	.	gene_id "GBI_21458"; transcript_id "GBI_21458.1"; exon_number "2";
Scaffold6022	StringTie	exon	1836	1891	.	+	.	gene_id "GBI_21458"; transcript_id "GBI_21458.1"; exon_number "3";
Scaffold6022	StringTie	transcript	1026	2087	.	+	.	gene_id "GBI_21458"; transcript_id "GBI_21458.2"; gene_name "GBI_21458"; oId "STRG.30375.2"; cmp_ref "GBI_21458-RA"; class_code "k"; tss_id "TSS31168";
Scaffold6022	StringTie	exon	1026	1133	.	+	.	gene_id "GBI_21458"; transcript_id "GBI_21458.2"; exon_number "1";
Scaffold6022	StringTie	exon	1493	2087	.	+	.	gene_id "GBI_21458"; transcript_id "GBI_21458.2"; exon_number "2";
Scaffold6022	AGAT	transcript	1856	1891	.	+	.	gene_id "GBI_21458"; transcript_id "GBI_21458-RA"; Parent "GBI_21458"; gene_name "GBI_21458";
Scaffold6022	maker	exon	1856	1891	.	+	.	gene_id "GBI_21458"; transcript_id "GBI_21458-RA"; Parent "GBI_21458-RA"; gene_name "GBI_21458";
Scaffold6022	maker	CDS	1856	1891	.	+	0	gene_id "GBI_21458"; transcript_id "GBI_21458-RA"; Parent "GBI_21458-RA"; gene_name "GBI_21458";
Scaffold6057	AGAT	gene	1118	1718	.	+	.	gene_id "GBI_21459"; gene_name "GBI_21459";
Scaffold6057	AGAT	transcript	1118	1718	.	+	.	gene_id "GBI_21459"; transcript_id "GBI_21459-RA"; Parent "GBI_21459"; gene_name "GBI_21459";
Scaffold6057	maker	exon	1118	1319	.	+	.	gene_id "GBI_21459"; transcript_id "GBI_21459-RA"; Parent "GBI_21459-RA"; gene_name "GBI_21459";
Scaffold6057	maker	exon	1677	1718	.	+	.	gene_id "GBI_21459"; transcript_id "GBI_21459-RA"; Parent "GBI_21459-RA"; gene_name "GBI_21459";
Scaffold6057	maker	CDS	1122	1319	.	+	0	gene_id "GBI_21459"; transcript_id "GBI_21459-RA"; Parent "GBI_21459-RA"; gene_name "GBI_21459";
Scaffold6057	maker	CDS	1677	1718	.	+	0	gene_id "GBI_21459"; transcript_id "GBI_21459-RA"; Parent "GBI_21459-RA"; gene_name "GBI_21459";
Scaffold6057	AGAT	five_prime_UTR	1118	1121	.	+	.	gene_id "GBI_21459"; transcript_id "GBI_21459-RA"; Parent "GBI_21459-RA"; gene_name "GBI_21459";
Scaffold6076	AGAT	gene	1262	1456	.	-	.	gene_id "GBI_21460"; gene_name "GBI_21460";
Scaffold6076	AGAT	transcript	1262	1456	.	-	.	gene_id "GBI_21460"; transcript_id "GBI_21460-RA"; Parent "GBI_21460"; gene_name "GBI_21460";
Scaffold6076	maker	exon	1262	1456	.	-	.	gene_id "GBI_21460"; transcript_id "GBI_21460-RA"; Parent "GBI_21460-RA"; gene_name "GBI_21460";
Scaffold6076	maker	CDS	1262	1456	.	-	0	gene_id "GBI_21460"; transcript_id "GBI_21460-RA"; Parent "GBI_21460-RA"; gene_name "GBI_21460";
Scaffold6106	AGAT	gene	56	128	.	+	.	gene_id "GBI_21461"; gene_name "GBI_21461";
Scaffold6106	AGAT	transcript	56	128	.	+	.	gene_id "GBI_21461"; transcript_id "GBI_21461-RA"; Parent "GBI_21461"; gene_name "GBI_21461";
Scaffold6106	maker	exon	56	128	.	+	.	gene_id "GBI_21461"; transcript_id "GBI_21461-RA"; Parent "GBI_21461-RA"; gene_name "GBI_21461";
Scaffold6106	AGAT	gene	320	392	.	+	.	gene_id "GBI_21462"; gene_name "GBI_21462";
Scaffold6106	AGAT	transcript	320	392	.	+	.	gene_id "GBI_21462"; transcript_id "GBI_21462-RA"; Parent "GBI_21462"; gene_name "GBI_21462";
Scaffold6106	maker	exon	320	392	.	+	.	gene_id "GBI_21462"; transcript_id "GBI_21462-RA"; Parent "GBI_21462-RA"; gene_name "GBI_21462";
Scaffold6106	AGAT	gene	586	657	.	+	.	gene_id "GBI_21463"; gene_name "GBI_21463";
Scaffold6106	AGAT	transcript	586	657	.	+	.	gene_id "GBI_21463"; transcript_id "GBI_21463-RA"; Parent "GBI_21463"; gene_name "GBI_21463";
Scaffold6106	maker	exon	586	657	.	+	.	gene_id "GBI_21463"; transcript_id "GBI_21463-RA"; Parent "GBI_21463-RA"; gene_name "GBI_21463";
Scaffold6106	AGAT	gene	1116	1188	.	+	.	gene_id "GBI_21464"; gene_name "GBI_21464";
Scaffold6106	AGAT	transcript	1116	1188	.	+	.	gene_id "GBI_21464"; transcript_id "GBI_21464-RA"; Parent "GBI_21464"; gene_name "GBI_21464";
Scaffold6106	maker	exon	1116	1188	.	+	.	gene_id "GBI_21464"; transcript_id "GBI_21464-RA"; Parent "GBI_21464-RA"; gene_name "GBI_21464";
Scaffold6106	AGAT	gene	1381	1453	.	+	.	gene_id "GBI_21465"; gene_name "GBI_21465";
Scaffold6106	AGAT	transcript	1381	1453	.	+	.	gene_id "GBI_21465"; transcript_id "GBI_21465-RA"; Parent "GBI_21465"; gene_name "GBI_21465";
Scaffold6106	maker	exon	1381	1453	.	+	.	gene_id "GBI_21465"; transcript_id "GBI_21465-RA"; Parent "GBI_21465-RA"; gene_name "GBI_21465";
Scaffold6106	AGAT	gene	1646	1718	.	+	.	gene_id "GBI_21466"; gene_name "GBI_21466";
Scaffold6106	AGAT	transcript	1646	1718	.	+	.	gene_id "GBI_21466"; transcript_id "GBI_21466-RA"; Parent "GBI_21466"; gene_name "GBI_21466";
Scaffold6106	maker	exon	1646	1718	.	+	.	gene_id "GBI_21466"; transcript_id "GBI_21466-RA"; Parent "GBI_21466-RA"; gene_name "GBI_21466";
Scaffold6106	AGAT	gene	1912	1984	.	+	.	gene_id "GBI_21467"; gene_name "GBI_21467";
Scaffold6106	AGAT	transcript	1912	1984	.	+	.	gene_id "GBI_21467"; transcript_id "GBI_21467-RA"; Parent "GBI_21467"; gene_name "GBI_21467";
Scaffold6106	maker	exon	1912	1984	.	+	.	gene_id "GBI_21467"; transcript_id "GBI_21467-RA"; Parent "GBI_21467-RA"; gene_name "GBI_21467";
Scaffold6151	AGAT	gene	832	2034	.	-	.	gene_id "GBI_21468"; gene_name "GBI_21468";
Scaffold6151	AGAT	transcript	832	2034	.	-	.	gene_id "GBI_21468"; transcript_id "GBI_21468-RA"; Parent "GBI_21468"; gene_name "GBI_21468";
Scaffold6151	maker	exon	832	962	.	-	.	gene_id "GBI_21468"; transcript_id "GBI_21468-RA"; Parent "GBI_21468-RA"; gene_name "GBI_21468";
Scaffold6151	maker	exon	2016	2034	.	-	.	gene_id "GBI_21468"; transcript_id "GBI_21468-RA"; Parent "GBI_21468-RA"; gene_name "GBI_21468";
Scaffold6151	maker	CDS	832	962	.	-	2	gene_id "GBI_21468"; transcript_id "GBI_21468-RA"; Parent "GBI_21468-RA"; gene_name "GBI_21468";
Scaffold6151	maker	CDS	2016	2034	.	-	0	gene_id "GBI_21468"; transcript_id "GBI_21468-RA"; Parent "GBI_21468-RA"; gene_name "GBI_21468";
Scaffold6175	AGAT	gene	1957	2028	.	+	.	gene_id "GBI_21469"; gene_name "GBI_21469";
Scaffold6175	AGAT	transcript	1957	2028	.	+	.	gene_id "GBI_21469"; transcript_id "GBI_21469-RA"; Parent "GBI_21469"; gene_name "GBI_21469";
Scaffold6175	maker	exon	1957	2028	.	+	.	gene_id "GBI_21469"; transcript_id "GBI_21469-RA"; Parent "GBI_21469-RA"; gene_name "GBI_21469";
Scaffold6203	AGAT	gene	1797	1808	.	-	.	gene_id "GBI_21470"; gene_name "GBI_21470";
Scaffold6203	AGAT	transcript	1797	1808	.	-	.	gene_id "GBI_21470"; transcript_id "GBI_21470-RA"; Parent "GBI_21470"; gene_name "GBI_21470";
Scaffold6203	maker	exon	1797	1808	.	-	.	gene_id "GBI_21470"; transcript_id "GBI_21470-RA"; Parent "GBI_21470-RA"; gene_name "GBI_21470";
Scaffold6203	maker	CDS	1797	1808	.	-	0	gene_id "GBI_21470"; transcript_id "GBI_21470-RA"; Parent "GBI_21470-RA"; gene_name "GBI_21470";
Scaffold6219	AGAT	gene	1221	1232	.	+	.	gene_id "GBI_21471"; gene_name "GBI_21471";
Scaffold6219	AGAT	transcript	1221	1232	.	+	.	gene_id "GBI_21471"; transcript_id "GBI_21471-RA"; Parent "GBI_21471"; gene_name "GBI_21471";
Scaffold6219	maker	exon	1221	1232	.	+	.	gene_id "GBI_21471"; transcript_id "GBI_21471-RA"; Parent "GBI_21471-RA"; gene_name "GBI_21471";
Scaffold6219	maker	CDS	1221	1232	.	+	0	gene_id "GBI_21471"; transcript_id "GBI_21471-RA"; Parent "GBI_21471-RA"; gene_name "GBI_21471";
Scaffold6226	AGAT	gene	371	439	.	+	.	gene_id "GBI_21472"; gene_name "GBI_21472";
Scaffold6226	AGAT	transcript	371	439	.	+	.	gene_id "GBI_21472"; transcript_id "GBI_21472-RA"; Parent "GBI_21472"; gene_name "GBI_21472";
Scaffold6226	maker	exon	371	439	.	+	.	gene_id "GBI_21472"; transcript_id "GBI_21472-RA"; Parent "GBI_21472-RA"; gene_name "GBI_21472";
Scaffold6226	maker	CDS	371	439	.	+	0	gene_id "GBI_21472"; transcript_id "GBI_21472-RA"; Parent "GBI_21472-RA"; gene_name "GBI_21472";
Scaffold6226	AGAT	gene	1408	2024	.	+	.	gene_id "GBI_21473"; gene_name "GBI_21473";
Scaffold6226	StringTie	transcript	1408	2024	.	+	.	gene_id "GBI_21473"; transcript_id "GBI_21473.1"; gene_name "GBI_21473"; oId "STRG.30403.3"; cmp_ref "GBI_21473-RA"; class_code "m"; tss_id "TSS31480";
Scaffold6226	StringTie	exon	1408	1471	.	+	.	gene_id "GBI_21473"; transcript_id "GBI_21473.1"; exon_number "1";
Scaffold6226	StringTie	exon	1566	1619	.	+	.	gene_id "GBI_21473"; transcript_id "GBI_21473.1"; exon_number "2";
Scaffold6226	StringTie	exon	1702	2024	.	+	.	gene_id "GBI_21473"; transcript_id "GBI_21473.1"; exon_number "3";
Scaffold6226	StringTie	transcript	1408	2024	.	+	.	gene_id "GBI_21473"; transcript_id "GBI_21473.2"; gene_name "GBI_21473"; oId "STRG.30403.2"; cmp_ref "GBI_21473-RA"; class_code "m"; tss_id "TSS31480";
Scaffold6226	StringTie	exon	1408	1619	.	+	.	gene_id "GBI_21473"; transcript_id "GBI_21473.2"; exon_number "1";
Scaffold6226	StringTie	exon	1702	1767	.	+	.	gene_id "GBI_21473"; transcript_id "GBI_21473.2"; exon_number "2";
Scaffold6226	StringTie	exon	1915	2024	.	+	.	gene_id "GBI_21473"; transcript_id "GBI_21473.2"; exon_number "3";
Scaffold6226	AGAT	transcript	1408	2024	.	+	.	gene_id "GBI_21473"; transcript_id "GBI_21473-RA"; Parent "GBI_21473"; gene_name "GBI_21473";
Scaffold6226	maker	exon	1408	1471	.	+	.	gene_id "GBI_21473"; transcript_id "GBI_21473-RA"; Parent "GBI_21473-RA"; gene_name "GBI_21473";
Scaffold6226	maker	exon	1566	1619	.	+	.	gene_id "GBI_21473"; transcript_id "GBI_21473-RA"; Parent "GBI_21473-RA"; gene_name "GBI_21473";
Scaffold6226	maker	exon	1702	1767	.	+	.	gene_id "GBI_21473"; transcript_id "GBI_21473-RA"; Parent "GBI_21473-RA"; gene_name "GBI_21473";
Scaffold6226	maker	exon	1915	2024	.	+	.	gene_id "GBI_21473"; transcript_id "GBI_21473-RA"; Parent "GBI_21473-RA"; gene_name "GBI_21473";
Scaffold6226	maker	CDS	1408	1471	.	+	0	gene_id "GBI_21473"; transcript_id "GBI_21473-RA"; Parent "GBI_21473-RA"; gene_name "GBI_21473";
Scaffold6226	maker	CDS	1566	1619	.	+	2	gene_id "GBI_21473"; transcript_id "GBI_21473-RA"; Parent "GBI_21473-RA"; gene_name "GBI_21473";
Scaffold6226	maker	CDS	1702	1767	.	+	2	gene_id "GBI_21473"; transcript_id "GBI_21473-RA"; Parent "GBI_21473-RA"; gene_name "GBI_21473";
Scaffold6226	maker	CDS	1915	2024	.	+	2	gene_id "GBI_21473"; transcript_id "GBI_21473-RA"; Parent "GBI_21473-RA"; gene_name "GBI_21473";
Scaffold6269	AGAT	gene	48	119	.	+	.	gene_id "GBI_21474"; gene_name "GBI_21474";
Scaffold6269	AGAT	transcript	48	119	.	+	.	gene_id "GBI_21474"; transcript_id "GBI_21474-RA"; Parent "GBI_21474"; gene_name "GBI_21474";
Scaffold6269	maker	exon	48	119	.	+	.	gene_id "GBI_21474"; transcript_id "GBI_21474-RA"; Parent "GBI_21474-RA"; gene_name "GBI_21474";
Scaffold6269	AGAT	gene	268	339	.	+	.	gene_id "GBI_21475"; gene_name "GBI_21475";
Scaffold6269	AGAT	transcript	268	339	.	+	.	gene_id "GBI_21475"; transcript_id "GBI_21475-RA"; Parent "GBI_21475"; gene_name "GBI_21475";
Scaffold6269	maker	exon	268	339	.	+	.	gene_id "GBI_21475"; transcript_id "GBI_21475-RA"; Parent "GBI_21475-RA"; gene_name "GBI_21475";
Scaffold6269	AGAT	gene	1119	1190	.	+	.	gene_id "GBI_21476"; gene_name "GBI_21476";
Scaffold6269	AGAT	transcript	1119	1190	.	+	.	gene_id "GBI_21476"; transcript_id "GBI_21476-RA"; Parent "GBI_21476"; gene_name "GBI_21476";
Scaffold6269	maker	exon	1119	1190	.	+	.	gene_id "GBI_21476"; transcript_id "GBI_21476-RA"; Parent "GBI_21476-RA"; gene_name "GBI_21476";
Scaffold6269	AGAT	gene	1339	1410	.	+	.	gene_id "GBI_21477"; gene_name "GBI_21477";
Scaffold6269	AGAT	transcript	1339	1410	.	+	.	gene_id "GBI_21477"; transcript_id "GBI_21477-RA"; Parent "GBI_21477"; gene_name "GBI_21477";
Scaffold6269	maker	exon	1339	1410	.	+	.	gene_id "GBI_21477"; transcript_id "GBI_21477-RA"; Parent "GBI_21477-RA"; gene_name "GBI_21477";
Scaffold6269	AGAT	gene	1558	1629	.	+	.	gene_id "GBI_21478"; gene_name "GBI_21478";
Scaffold6269	AGAT	transcript	1558	1629	.	+	.	gene_id "GBI_21478"; transcript_id "GBI_21478-RA"; Parent "GBI_21478"; gene_name "GBI_21478";
Scaffold6269	maker	exon	1558	1629	.	+	.	gene_id "GBI_21478"; transcript_id "GBI_21478-RA"; Parent "GBI_21478-RA"; gene_name "GBI_21478";
Scaffold6269	AGAT	gene	1779	1850	.	+	.	gene_id "GBI_21479"; gene_name "GBI_21479";
Scaffold6269	AGAT	transcript	1779	1850	.	+	.	gene_id "GBI_21479"; transcript_id "GBI_21479-RA"; Parent "GBI_21479"; gene_name "GBI_21479";
Scaffold6269	maker	exon	1779	1850	.	+	.	gene_id "GBI_21479"; transcript_id "GBI_21479-RA"; Parent "GBI_21479-RA"; gene_name "GBI_21479";
Scaffold6311	AGAT	gene	281	861	.	+	.	gene_id "GBI_21480"; gene_name "GBI_21480";
Scaffold6311	AGAT	transcript	281	861	.	+	.	gene_id "GBI_21480"; transcript_id "GBI_21480-RA"; Parent "GBI_21480"; gene_name "GBI_21480";
Scaffold6311	maker	exon	281	861	.	+	.	gene_id "GBI_21480"; transcript_id "GBI_21480-RA"; Parent "GBI_21480-RA"; gene_name "GBI_21480";
Scaffold6311	maker	CDS	333	512	.	+	0	gene_id "GBI_21480"; transcript_id "GBI_21480-RA"; Parent "GBI_21480-RA"; gene_name "GBI_21480";
Scaffold6311	AGAT	five_prime_UTR	281	332	.	+	.	gene_id "GBI_21480"; transcript_id "GBI_21480-RA"; Parent "GBI_21480-RA"; gene_name "GBI_21480";
Scaffold6311	AGAT	three_prime_UTR	513	861	.	+	.	gene_id "GBI_21480"; transcript_id "GBI_21480-RA"; Parent "GBI_21480-RA"; gene_name "GBI_21480";
Scaffold6388	AGAT	gene	484	555	.	-	.	gene_id "GBI_21481"; gene_name "GBI_21481";
Scaffold6388	AGAT	transcript	484	555	.	-	.	gene_id "GBI_21481"; transcript_id "GBI_21481-RA"; Parent "GBI_21481"; gene_name "GBI_21481";
Scaffold6388	maker	exon	484	555	.	-	.	gene_id "GBI_21481"; transcript_id "GBI_21481-RA"; Parent "GBI_21481-RA"; gene_name "GBI_21481";
Scaffold6404	AGAT	gene	710	964	.	-	.	gene_id "GBI_21482"; gene_name "GBI_21482";
Scaffold6404	AGAT	transcript	710	964	.	-	.	gene_id "GBI_21482"; transcript_id "GBI_21482-RA"; Parent "GBI_21482"; gene_name "GBI_21482";
Scaffold6404	maker	exon	710	964	.	-	.	gene_id "GBI_21482"; transcript_id "GBI_21482-RA"; Parent "GBI_21482-RA"; gene_name "GBI_21482";
Scaffold6404	maker	CDS	800	964	.	-	0	gene_id "GBI_21482"; transcript_id "GBI_21482-RA"; Parent "GBI_21482-RA"; gene_name "GBI_21482";
Scaffold6404	AGAT	three_prime_UTR	710	799	.	-	.	gene_id "GBI_21482"; transcript_id "GBI_21482-RA"; Parent "GBI_21482-RA"; gene_name "GBI_21482";
Scaffold6468	AGAT	gene	1089	1986	.	+	.	gene_id "GBI_21483"; gene_name "GBI_21483";
Scaffold6468	AGAT	transcript	1089	1666	.	+	.	gene_id "GBI_21483"; transcript_id "GBI_21483-RA"; Parent "GBI_21483"; gene_name "GBI_21483";
Scaffold6468	maker	exon	1089	1383	.	+	.	gene_id "GBI_21483"; transcript_id "GBI_21483-RA"; Parent "GBI_21483-RA"; gene_name "GBI_21483";
Scaffold6468	maker	exon	1466	1666	.	+	.	gene_id "GBI_21483"; transcript_id "GBI_21483-RA"; Parent "GBI_21483-RA"; gene_name "GBI_21483";
Scaffold6468	maker	CDS	1292	1383	.	+	0	gene_id "GBI_21483"; transcript_id "GBI_21483-RA"; Parent "GBI_21483-RA"; gene_name "GBI_21483";
Scaffold6468	maker	CDS	1466	1628	.	+	1	gene_id "GBI_21483"; transcript_id "GBI_21483-RA"; Parent "GBI_21483-RA"; gene_name "GBI_21483";
Scaffold6468	AGAT	five_prime_UTR	1089	1291	.	+	.	gene_id "GBI_21483"; transcript_id "GBI_21483-RA"; Parent "GBI_21483-RA"; gene_name "GBI_21483";
Scaffold6468	AGAT	three_prime_UTR	1629	1666	.	+	.	gene_id "GBI_21483"; transcript_id "GBI_21483-RA"; Parent "GBI_21483-RA"; gene_name "GBI_21483";
Scaffold6468	AGAT	transcript	1089	1986	.	+	.	gene_id "GBI_21483"; transcript_id "GBI_21483-RB"; Parent "GBI_21483"; gene_name "GBI_21483";
Scaffold6468	maker	exon	1089	1383	.	+	.	gene_id "GBI_21483"; transcript_id "GBI_21483-RB"; Parent "GBI_21483-RB"; gene_name "GBI_21483"; previous_transcript_id "GBI_21483-RB";
Scaffold6468	maker	exon	1466	1589	.	+	.	gene_id "GBI_21483"; transcript_id "GBI_21483-RB"; Parent "GBI_21483-RB"; gene_name "GBI_21483"; previous_transcript_id "GBI_21483-RB";
Scaffold6468	maker	exon	1960	1986	.	+	.	gene_id "GBI_21483"; transcript_id "GBI_21483-RB"; Parent "GBI_21483-RB"; gene_name "GBI_21483"; previous_transcript_id "GBI_21483-RB";
Scaffold6468	maker	CDS	1292	1383	.	+	0	gene_id "GBI_21483"; transcript_id "GBI_21483-RB"; Parent "GBI_21483-RB"; gene_name "GBI_21483"; previous_transcript_id "GBI_21483-RB";
Scaffold6468	maker	CDS	1466	1589	.	+	1	gene_id "GBI_21483"; transcript_id "GBI_21483-RB"; Parent "GBI_21483-RB"; gene_name "GBI_21483"; previous_transcript_id "GBI_21483-RB";
Scaffold6468	maker	CDS	1960	1986	.	+	0	gene_id "GBI_21483"; transcript_id "GBI_21483-RB"; Parent "GBI_21483-RB"; gene_name "GBI_21483"; previous_transcript_id "GBI_21483-RB";
Scaffold6468	AGAT	five_prime_UTR	1089	1291	.	+	.	gene_id "GBI_21483"; transcript_id "GBI_21483-RB"; Parent "GBI_21483-RB"; gene_name "GBI_21483"; previous_transcript_id "GBI_21483-RB";
Scaffold6513	AGAT	gene	660	1975	.	+	.	gene_id "GBI_21484"; gene_name "GBI_21484";
Scaffold6513	AGAT	transcript	660	1829	.	+	.	gene_id "GBI_21484"; transcript_id "GBI_21484-RA"; Parent "GBI_21484"; gene_name "GBI_21484";
Scaffold6513	maker	exon	660	1005	.	+	.	gene_id "GBI_21484"; transcript_id "GBI_21484-RA"; Parent "GBI_21484-RA"; gene_name "GBI_21484";
Scaffold6513	maker	exon	1511	1633	.	+	.	gene_id "GBI_21484"; transcript_id "GBI_21484-RA"; Parent "GBI_21484-RA"; gene_name "GBI_21484";
Scaffold6513	maker	exon	1709	1829	.	+	.	gene_id "GBI_21484"; transcript_id "GBI_21484-RA"; Parent "GBI_21484-RA"; gene_name "GBI_21484";
Scaffold6513	StringTie	transcript	681	1975	.	+	.	gene_id "GBI_21484"; transcript_id "GBI_21484.2"; gene_name "GBI_21484"; oId "STRG.30437.2"; cmp_ref "GBI_21484-RA"; class_code "m"; tss_id "TSS31963";
Scaffold6513	StringTie	exon	681	1005	.	+	.	gene_id "GBI_21484"; transcript_id "GBI_21484.2"; exon_number "1";
Scaffold6513	StringTie	exon	1511	1975	.	+	.	gene_id "GBI_21484"; transcript_id "GBI_21484.2"; exon_number "2";
Scaffold6513	maker	CDS	750	1005	.	+	0	gene_id "GBI_21484"; transcript_id "GBI_21484-RA"; Parent "GBI_21484-RA"; gene_name "GBI_21484";
Scaffold6513	maker	CDS	1511	1633	.	+	2	gene_id "GBI_21484"; transcript_id "GBI_21484-RA"; Parent "GBI_21484-RA"; gene_name "GBI_21484";
Scaffold6513	maker	CDS	1709	1827	.	+	2	gene_id "GBI_21484"; transcript_id "GBI_21484-RA"; Parent "GBI_21484-RA"; gene_name "GBI_21484";
Scaffold6513	AGAT	five_prime_UTR	660	749	.	+	.	gene_id "GBI_21484"; transcript_id "GBI_21484-RA"; Parent "GBI_21484-RA"; gene_name "GBI_21484";
Scaffold6513	AGAT	three_prime_UTR	1828	1829	.	+	.	gene_id "GBI_21484"; transcript_id "GBI_21484-RA"; Parent "GBI_21484-RA"; gene_name "GBI_21484";
Scaffold6537	AGAT	gene	256	267	.	-	.	gene_id "GBI_21485"; gene_name "GBI_21485";
Scaffold6537	AGAT	transcript	256	267	.	-	.	gene_id "GBI_21485"; transcript_id "GBI_21485-RA"; Parent "GBI_21485"; gene_name "GBI_21485";
Scaffold6537	maker	exon	256	267	.	-	.	gene_id "GBI_21485"; transcript_id "GBI_21485-RA"; Parent "GBI_21485-RA"; gene_name "GBI_21485";
Scaffold6537	maker	CDS	256	267	.	-	0	gene_id "GBI_21485"; transcript_id "GBI_21485-RA"; Parent "GBI_21485-RA"; gene_name "GBI_21485";
Scaffold6537	AGAT	gene	422	631	.	+	.	gene_id "GBI_21486"; gene_name "GBI_21486";
Scaffold6537	AGAT	transcript	422	631	.	+	.	gene_id "GBI_21486"; transcript_id "GBI_21486-RA"; Parent "GBI_21486"; gene_name "GBI_21486";
Scaffold6537	maker	exon	422	631	.	+	.	gene_id "GBI_21486"; transcript_id "GBI_21486-RA"; Parent "GBI_21486-RA"; gene_name "GBI_21486";
Scaffold6537	maker	CDS	422	631	.	+	0	gene_id "GBI_21486"; transcript_id "GBI_21486-RA"; Parent "GBI_21486-RA"; gene_name "GBI_21486";
Scaffold6537	AGAT	gene	643	1047	.	+	.	gene_id "GBI_21487"; gene_name "GBI_21487";
Scaffold6537	AGAT	transcript	643	1047	.	+	.	gene_id "GBI_21487"; transcript_id "GBI_21487-RA"; Parent "GBI_21487"; gene_name "GBI_21487";
Scaffold6537	maker	exon	643	1047	.	+	.	gene_id "GBI_21487"; transcript_id "GBI_21487-RA"; Parent "GBI_21487-RA"; gene_name "GBI_21487";
Scaffold6537	maker	CDS	643	1047	.	+	0	gene_id "GBI_21487"; transcript_id "GBI_21487-RA"; Parent "GBI_21487-RA"; gene_name "GBI_21487";
Scaffold6557	AGAT	gene	1423	1504	.	-	.	gene_id "GBI_21488"; gene_name "GBI_21488";
Scaffold6557	AGAT	transcript	1423	1504	.	-	.	gene_id "GBI_21488"; transcript_id "GBI_21488-RA"; Parent "GBI_21488"; gene_name "GBI_21488";
Scaffold6557	maker	exon	1423	1504	.	-	.	gene_id "GBI_21488"; transcript_id "GBI_21488-RA"; Parent "GBI_21488-RA"; gene_name "GBI_21488";
Scaffold6557	AGAT	gene	1569	1650	.	-	.	gene_id "GBI_21489"; gene_name "GBI_21489";
Scaffold6557	AGAT	transcript	1569	1650	.	-	.	gene_id "GBI_21489"; transcript_id "GBI_21489-RA"; Parent "GBI_21489"; gene_name "GBI_21489";
Scaffold6557	maker	exon	1569	1650	.	-	.	gene_id "GBI_21489"; transcript_id "GBI_21489-RA"; Parent "GBI_21489-RA"; gene_name "GBI_21489";
Scaffold6557	AGAT	gene	1714	1795	.	-	.	gene_id "GBI_21490"; gene_name "GBI_21490";
Scaffold6557	AGAT	transcript	1714	1795	.	-	.	gene_id "GBI_21490"; transcript_id "GBI_21490-RA"; Parent "GBI_21490"; gene_name "GBI_21490";
Scaffold6557	maker	exon	1714	1795	.	-	.	gene_id "GBI_21490"; transcript_id "GBI_21490-RA"; Parent "GBI_21490-RA"; gene_name "GBI_21490";
Scaffold6557	AGAT	gene	1859	1941	.	-	.	gene_id "GBI_21491"; gene_name "GBI_21491";
Scaffold6557	AGAT	transcript	1859	1941	.	-	.	gene_id "GBI_21491"; transcript_id "GBI_21491-RA"; Parent "GBI_21491"; gene_name "GBI_21491";
Scaffold6557	maker	exon	1859	1941	.	-	.	gene_id "GBI_21491"; transcript_id "GBI_21491-RA"; Parent "GBI_21491-RA"; gene_name "GBI_21491";
Scaffold6584	AGAT	gene	772	1116	.	+	.	gene_id "GBI_21492"; gene_name "GBI_21492";
Scaffold6584	AGAT	transcript	772	1116	.	+	.	gene_id "GBI_21492"; transcript_id "GBI_21492-RA"; Parent "GBI_21492"; gene_name "GBI_21492";
Scaffold6584	maker	exon	772	1116	.	+	.	gene_id "GBI_21492"; transcript_id "GBI_21492-RA"; Parent "GBI_21492-RA"; gene_name "GBI_21492";
Scaffold6584	maker	CDS	772	1116	.	+	0	gene_id "GBI_21492"; transcript_id "GBI_21492-RA"; Parent "GBI_21492-RA"; gene_name "GBI_21492";
Scaffold6599	AGAT	gene	96	1939	.	+	.	gene_id "GBI_21493"; gene_name "GBI_21493";
Scaffold6599	AGAT	transcript	96	1939	.	+	.	gene_id "GBI_21493"; transcript_id "GBI_21493-RA"; Parent "GBI_21493"; gene_name "GBI_21493";
Scaffold6599	maker	exon	96	218	.	+	.	gene_id "GBI_21493"; transcript_id "GBI_21493-RA"; Parent "GBI_21493-RA"; gene_name "GBI_21493";
Scaffold6599	maker	exon	1763	1939	.	+	.	gene_id "GBI_21493"; transcript_id "GBI_21493-RA"; Parent "GBI_21493-RA"; gene_name "GBI_21493";
Scaffold6599	maker	CDS	96	218	.	+	0	gene_id "GBI_21493"; transcript_id "GBI_21493-RA"; Parent "GBI_21493-RA"; gene_name "GBI_21493";
Scaffold6599	maker	CDS	1763	1939	.	+	0	gene_id "GBI_21493"; transcript_id "GBI_21493-RA"; Parent "GBI_21493-RA"; gene_name "GBI_21493";
Scaffold6632	AGAT	gene	1	1951	.	+	.	gene_id "GBI_21494"; gene_name "GBI_21494";
Scaffold6632	StringTie	transcript	1	1951	.	+	.	gene_id "GBI_21494"; transcript_id "GBI_21494.1"; gene_name "GBI_21494"; oId "STRG.30458.1"; cmp_ref "GBI_21494-RA"; class_code "m"; tss_id "TSS32167";
Scaffold6632	StringTie	exon	1	811	.	+	.	gene_id "GBI_21494"; transcript_id "GBI_21494.1"; exon_number "1";
Scaffold6632	StringTie	exon	903	1951	.	+	.	gene_id "GBI_21494"; transcript_id "GBI_21494.1"; exon_number "2";
Scaffold6632	AGAT	transcript	133	1951	.	+	.	gene_id "GBI_21494"; transcript_id "GBI_21494-RA"; Parent "GBI_21494"; gene_name "GBI_21494";
Scaffold6632	maker	exon	133	310	.	+	.	gene_id "GBI_21494"; transcript_id "GBI_21494-RA"; Parent "GBI_21494-RA"; gene_name "GBI_21494";
Scaffold6632	maker	exon	641	811	.	+	.	gene_id "GBI_21494"; transcript_id "GBI_21494-RA"; Parent "GBI_21494-RA"; gene_name "GBI_21494";
Scaffold6632	maker	exon	903	1951	.	+	.	gene_id "GBI_21494"; transcript_id "GBI_21494-RA"; Parent "GBI_21494-RA"; gene_name "GBI_21494";
Scaffold6632	maker	CDS	934	1071	.	+	0	gene_id "GBI_21494"; transcript_id "GBI_21494-RA"; Parent "GBI_21494-RA"; gene_name "GBI_21494";
Scaffold6632	AGAT	five_prime_UTR	133	310	.	+	.	gene_id "GBI_21494"; transcript_id "GBI_21494-RA"; Parent "GBI_21494-RA"; gene_name "GBI_21494";
Scaffold6632	AGAT	five_prime_UTR	641	811	.	+	.	gene_id "GBI_21494"; transcript_id "GBI_21494-RA"; Parent "GBI_21494-RA"; gene_name "GBI_21494";
Scaffold6632	AGAT	five_prime_UTR	903	933	.	+	.	gene_id "GBI_21494"; transcript_id "GBI_21494-RA"; Parent "GBI_21494-RA"; gene_name "GBI_21494";
Scaffold6632	AGAT	three_prime_UTR	1072	1951	.	+	.	gene_id "GBI_21494"; transcript_id "GBI_21494-RA"; Parent "GBI_21494-RA"; gene_name "GBI_21494";
Scaffold6675	AGAT	gene	18	99	.	-	.	gene_id "GBI_21495"; gene_name "GBI_21495";
Scaffold6675	AGAT	transcript	18	99	.	-	.	gene_id "GBI_21495"; transcript_id "GBI_21495-RA"; Parent "GBI_21495"; gene_name "GBI_21495";
Scaffold6675	maker	exon	18	99	.	-	.	gene_id "GBI_21495"; transcript_id "GBI_21495-RA"; Parent "GBI_21495-RA"; gene_name "GBI_21495";
Scaffold6675	AGAT	gene	213	294	.	-	.	gene_id "GBI_21496"; gene_name "GBI_21496";
Scaffold6675	AGAT	transcript	213	294	.	-	.	gene_id "GBI_21496"; transcript_id "GBI_21496-RA"; Parent "GBI_21496"; gene_name "GBI_21496";
Scaffold6675	maker	exon	213	294	.	-	.	gene_id "GBI_21496"; transcript_id "GBI_21496-RA"; Parent "GBI_21496-RA"; gene_name "GBI_21496";
Scaffold6675	AGAT	gene	355	436	.	-	.	gene_id "GBI_21497"; gene_name "GBI_21497";
Scaffold6675	AGAT	transcript	355	436	.	-	.	gene_id "GBI_21497"; transcript_id "GBI_21497-RA"; Parent "GBI_21497"; gene_name "GBI_21497";
Scaffold6675	maker	exon	355	436	.	-	.	gene_id "GBI_21497"; transcript_id "GBI_21497-RA"; Parent "GBI_21497-RA"; gene_name "GBI_21497";
Scaffold6675	AGAT	gene	499	580	.	-	.	gene_id "GBI_21498"; gene_name "GBI_21498";
Scaffold6675	AGAT	transcript	499	580	.	-	.	gene_id "GBI_21498"; transcript_id "GBI_21498-RA"; Parent "GBI_21498"; gene_name "GBI_21498";
Scaffold6675	maker	exon	499	580	.	-	.	gene_id "GBI_21498"; transcript_id "GBI_21498-RA"; Parent "GBI_21498-RA"; gene_name "GBI_21498";
Scaffold6675	AGAT	gene	693	774	.	-	.	gene_id "GBI_21499"; gene_name "GBI_21499";
Scaffold6675	AGAT	transcript	693	774	.	-	.	gene_id "GBI_21499"; transcript_id "GBI_21499-RA"; Parent "GBI_21499"; gene_name "GBI_21499";
Scaffold6675	maker	exon	693	774	.	-	.	gene_id "GBI_21499"; transcript_id "GBI_21499-RA"; Parent "GBI_21499-RA"; gene_name "GBI_21499";
Scaffold6675	AGAT	gene	837	918	.	-	.	gene_id "GBI_21500"; gene_name "GBI_21500";
Scaffold6675	AGAT	transcript	837	918	.	-	.	gene_id "GBI_21500"; transcript_id "GBI_21500-RA"; Parent "GBI_21500"; gene_name "GBI_21500";
Scaffold6675	maker	exon	837	918	.	-	.	gene_id "GBI_21500"; transcript_id "GBI_21500-RA"; Parent "GBI_21500-RA"; gene_name "GBI_21500";
Scaffold6702	AGAT	gene	1294	1882	.	+	.	gene_id "GBI_21501"; gene_name "GBI_21501";
Scaffold6702	AGAT	transcript	1294	1882	.	+	.	gene_id "GBI_21501"; transcript_id "GBI_21501-RA"; Parent "GBI_21501"; gene_name "GBI_21501";
Scaffold6702	maker	exon	1294	1479	.	+	.	gene_id "GBI_21501"; transcript_id "GBI_21501-RA"; Parent "GBI_21501-RA"; gene_name "GBI_21501";
Scaffold6702	maker	exon	1543	1655	.	+	.	gene_id "GBI_21501"; transcript_id "GBI_21501-RA"; Parent "GBI_21501-RA"; gene_name "GBI_21501";
Scaffold6702	maker	exon	1732	1882	.	+	.	gene_id "GBI_21501"; transcript_id "GBI_21501-RA"; Parent "GBI_21501-RA"; gene_name "GBI_21501";
Scaffold6702	maker	CDS	1294	1479	.	+	0	gene_id "GBI_21501"; transcript_id "GBI_21501-RA"; Parent "GBI_21501-RA"; gene_name "GBI_21501";
Scaffold6702	maker	CDS	1543	1655	.	+	0	gene_id "GBI_21501"; transcript_id "GBI_21501-RA"; Parent "GBI_21501-RA"; gene_name "GBI_21501";
Scaffold6702	maker	CDS	1732	1882	.	+	1	gene_id "GBI_21501"; transcript_id "GBI_21501-RA"; Parent "GBI_21501-RA"; gene_name "GBI_21501";
Scaffold6731	AGAT	gene	821	829	.	-	.	gene_id "GBI_21502"; gene_name "GBI_21502";
Scaffold6731	AGAT	transcript	821	829	.	-	.	gene_id "GBI_21502"; transcript_id "GBI_21502-RA"; Parent "GBI_21502"; gene_name "GBI_21502";
Scaffold6731	maker	exon	821	829	.	-	.	gene_id "GBI_21502"; transcript_id "GBI_21502-RA"; Parent "GBI_21502-RA"; gene_name "GBI_21502";
Scaffold6731	maker	CDS	821	829	.	-	0	gene_id "GBI_21502"; transcript_id "GBI_21502-RA"; Parent "GBI_21502-RA"; gene_name "GBI_21502";
Scaffold6760	AGAT	gene	1	1575	.	-	.	gene_id "GBI_21503"; gene_name "GBI_21503";
Scaffold6760	AGAT	transcript	1	1575	.	-	.	gene_id "GBI_21503"; transcript_id "GBI_21503-RA"; Parent "GBI_21503"; gene_name "GBI_21503";
Scaffold6760	maker	exon	1	311	.	-	.	gene_id "GBI_21503"; transcript_id "GBI_21503-RA"; Parent "GBI_21503-RA"; gene_name "GBI_21503";
Scaffold6760	maker	exon	1064	1575	.	-	.	gene_id "GBI_21503"; transcript_id "GBI_21503-RA"; Parent "GBI_21503-RA"; gene_name "GBI_21503";
Scaffold6760	maker	CDS	83	311	.	-	1	gene_id "GBI_21503"; transcript_id "GBI_21503-RA"; Parent "GBI_21503-RA"; gene_name "GBI_21503";
Scaffold6760	maker	CDS	1064	1395	.	-	0	gene_id "GBI_21503"; transcript_id "GBI_21503-RA"; Parent "GBI_21503-RA"; gene_name "GBI_21503";
Scaffold6760	AGAT	five_prime_UTR	1396	1575	.	-	.	gene_id "GBI_21503"; transcript_id "GBI_21503-RA"; Parent "GBI_21503-RA"; gene_name "GBI_21503";
Scaffold6760	AGAT	three_prime_UTR	1	82	.	-	.	gene_id "GBI_21503"; transcript_id "GBI_21503-RA"; Parent "GBI_21503-RA"; gene_name "GBI_21503";
Scaffold6777	AGAT	gene	443	931	.	+	.	gene_id "GBI_21504"; gene_name "GBI_21504";
Scaffold6777	AGAT	transcript	443	931	.	+	.	gene_id "GBI_21504"; transcript_id "GBI_21504-RA"; Parent "GBI_21504"; gene_name "GBI_21504";
Scaffold6777	maker	exon	443	931	.	+	.	gene_id "GBI_21504"; transcript_id "GBI_21504-RA"; Parent "GBI_21504-RA"; gene_name "GBI_21504";
Scaffold6777	maker	CDS	443	931	.	+	0	gene_id "GBI_21504"; transcript_id "GBI_21504-RA"; Parent "GBI_21504-RA"; gene_name "GBI_21504";
Scaffold6871	AGAT	gene	1	1917	.	+	.	gene_id "GBI_21505"; gene_name "GBI_21505";
Scaffold6871	AGAT	transcript	1	1917	.	+	.	gene_id "GBI_21505"; transcript_id "GBI_21505-RA"; Parent "GBI_21505"; gene_name "GBI_21505";
Scaffold6871	maker	exon	1	112	.	+	.	gene_id "GBI_21505"; transcript_id "GBI_21505-RA"; Parent "GBI_21505-RA"; gene_name "GBI_21505";
Scaffold6871	maker	exon	298	493	.	+	.	gene_id "GBI_21505"; transcript_id "GBI_21505-RA"; Parent "GBI_21505-RA"; gene_name "GBI_21505";
Scaffold6871	maker	exon	743	902	.	+	.	gene_id "GBI_21505"; transcript_id "GBI_21505-RA"; Parent "GBI_21505-RA"; gene_name "GBI_21505";
Scaffold6871	maker	exon	1024	1180	.	+	.	gene_id "GBI_21505"; transcript_id "GBI_21505-RA"; Parent "GBI_21505-RA"; gene_name "GBI_21505";
Scaffold6871	maker	exon	1365	1917	.	+	.	gene_id "GBI_21505"; transcript_id "GBI_21505-RA"; Parent "GBI_21505-RA"; gene_name "GBI_21505";
Scaffold6871	maker	CDS	38	112	.	+	0	gene_id "GBI_21505"; transcript_id "GBI_21505-RA"; Parent "GBI_21505-RA"; gene_name "GBI_21505";
Scaffold6871	maker	CDS	298	493	.	+	0	gene_id "GBI_21505"; transcript_id "GBI_21505-RA"; Parent "GBI_21505-RA"; gene_name "GBI_21505";
Scaffold6871	maker	CDS	743	902	.	+	2	gene_id "GBI_21505"; transcript_id "GBI_21505-RA"; Parent "GBI_21505-RA"; gene_name "GBI_21505";
Scaffold6871	maker	CDS	1024	1180	.	+	1	gene_id "GBI_21505"; transcript_id "GBI_21505-RA"; Parent "GBI_21505-RA"; gene_name "GBI_21505";
Scaffold6871	maker	CDS	1365	1856	.	+	0	gene_id "GBI_21505"; transcript_id "GBI_21505-RA"; Parent "GBI_21505-RA"; gene_name "GBI_21505";
Scaffold6871	AGAT	five_prime_UTR	1	37	.	+	.	gene_id "GBI_21505"; transcript_id "GBI_21505-RA"; Parent "GBI_21505-RA"; gene_name "GBI_21505";
Scaffold6871	AGAT	three_prime_UTR	1857	1917	.	+	.	gene_id "GBI_21505"; transcript_id "GBI_21505-RA"; Parent "GBI_21505-RA"; gene_name "GBI_21505";
Scaffold6880	AGAT	gene	1	1194	.	-	.	gene_id "GBI_21506"; gene_name "GBI_21506";
Scaffold6880	StringTie	transcript	1	613	.	-	.	gene_id "GBI_21506"; transcript_id "GBI_21506.1"; gene_name "GBI_21506"; oId "STRG.30476.1"; cmp_ref "GBI_21506-RA"; class_code "o"; tss_id "TSS32477";
Scaffold6880	StringTie	exon	1	613	.	-	.	gene_id "GBI_21506"; transcript_id "GBI_21506.1"; exon_number "1";
Scaffold6880	AGAT	transcript	1	1194	.	-	.	gene_id "GBI_21506"; transcript_id "GBI_21506-RA"; Parent "GBI_21506"; gene_name "GBI_21506";
Scaffold6880	maker	exon	1	609	.	-	.	gene_id "GBI_21506"; transcript_id "GBI_21506-RA"; Parent "GBI_21506-RA"; gene_name "GBI_21506";
Scaffold6880	maker	exon	1162	1194	.	-	.	gene_id "GBI_21506"; transcript_id "GBI_21506-RA"; Parent "GBI_21506-RA"; gene_name "GBI_21506";
Scaffold6880	maker	CDS	1	609	.	-	0	gene_id "GBI_21506"; transcript_id "GBI_21506-RA"; Parent "GBI_21506-RA"; gene_name "GBI_21506";
Scaffold6880	maker	CDS	1162	1194	.	-	0	gene_id "GBI_21506"; transcript_id "GBI_21506-RA"; Parent "GBI_21506-RA"; gene_name "GBI_21506";
Scaffold6907	AGAT	gene	1621	1690	.	-	.	gene_id "GBI_21507"; gene_name "GBI_21507";
Scaffold6907	AGAT	transcript	1621	1690	.	-	.	gene_id "GBI_21507"; transcript_id "GBI_21507-RA"; Parent "GBI_21507"; gene_name "GBI_21507";
Scaffold6907	maker	exon	1621	1690	.	-	.	gene_id "GBI_21507"; transcript_id "GBI_21507-RA"; Parent "GBI_21507-RA"; gene_name "GBI_21507";
Scaffold6958	AGAT	gene	710	738	.	+	.	gene_id "GBI_21508"; gene_name "GBI_21508";
Scaffold6958	AGAT	transcript	710	738	.	+	.	gene_id "GBI_21508"; transcript_id "GBI_21508-RA"; Parent "GBI_21508"; gene_name "GBI_21508";
Scaffold6958	maker	exon	710	738	.	+	.	gene_id "GBI_21508"; transcript_id "GBI_21508-RA"; Parent "GBI_21508-RA"; gene_name "GBI_21508";
Scaffold6958	maker	CDS	721	738	.	+	0	gene_id "GBI_21508"; transcript_id "GBI_21508-RA"; Parent "GBI_21508-RA"; gene_name "GBI_21508";
Scaffold6958	AGAT	five_prime_UTR	710	720	.	+	.	gene_id "GBI_21508"; transcript_id "GBI_21508-RA"; Parent "GBI_21508-RA"; gene_name "GBI_21508";
Scaffold7005	AGAT	gene	102	173	.	-	.	gene_id "GBI_21509"; gene_name "GBI_21509";
Scaffold7005	AGAT	transcript	102	173	.	-	.	gene_id "GBI_21509"; transcript_id "GBI_21509-RA"; Parent "GBI_21509"; gene_name "GBI_21509";
Scaffold7005	maker	exon	102	173	.	-	.	gene_id "GBI_21509"; transcript_id "GBI_21509-RA"; Parent "GBI_21509-RA"; gene_name "GBI_21509";
Scaffold7005	AGAT	gene	242	313	.	-	.	gene_id "GBI_21510"; gene_name "GBI_21510";
Scaffold7005	AGAT	transcript	242	313	.	-	.	gene_id "GBI_21510"; transcript_id "GBI_21510-RA"; Parent "GBI_21510"; gene_name "GBI_21510";
Scaffold7005	maker	exon	242	313	.	-	.	gene_id "GBI_21510"; transcript_id "GBI_21510-RA"; Parent "GBI_21510-RA"; gene_name "GBI_21510";
Scaffold7005	AGAT	gene	382	453	.	-	.	gene_id "GBI_21511"; gene_name "GBI_21511";
Scaffold7005	AGAT	transcript	382	453	.	-	.	gene_id "GBI_21511"; transcript_id "GBI_21511-RA"; Parent "GBI_21511"; gene_name "GBI_21511";
Scaffold7005	maker	exon	382	453	.	-	.	gene_id "GBI_21511"; transcript_id "GBI_21511-RA"; Parent "GBI_21511-RA"; gene_name "GBI_21511";
Scaffold7005	AGAT	gene	522	593	.	-	.	gene_id "GBI_21512"; gene_name "GBI_21512";
Scaffold7005	AGAT	transcript	522	593	.	-	.	gene_id "GBI_21512"; transcript_id "GBI_21512-RA"; Parent "GBI_21512"; gene_name "GBI_21512";
Scaffold7005	maker	exon	522	593	.	-	.	gene_id "GBI_21512"; transcript_id "GBI_21512-RA"; Parent "GBI_21512-RA"; gene_name "GBI_21512";
Scaffold7005	AGAT	gene	662	733	.	-	.	gene_id "GBI_21513"; gene_name "GBI_21513";
Scaffold7005	AGAT	transcript	662	733	.	-	.	gene_id "GBI_21513"; transcript_id "GBI_21513-RA"; Parent "GBI_21513"; gene_name "GBI_21513";
Scaffold7005	maker	exon	662	733	.	-	.	gene_id "GBI_21513"; transcript_id "GBI_21513-RA"; Parent "GBI_21513-RA"; gene_name "GBI_21513";
Scaffold7005	AGAT	gene	802	873	.	-	.	gene_id "GBI_21514"; gene_name "GBI_21514";
Scaffold7005	AGAT	transcript	802	873	.	-	.	gene_id "GBI_21514"; transcript_id "GBI_21514-RA"; Parent "GBI_21514"; gene_name "GBI_21514";
Scaffold7005	maker	exon	802	873	.	-	.	gene_id "GBI_21514"; transcript_id "GBI_21514-RA"; Parent "GBI_21514-RA"; gene_name "GBI_21514";
Scaffold7005	AGAT	gene	1082	1153	.	-	.	gene_id "GBI_21515"; gene_name "GBI_21515";
Scaffold7005	AGAT	transcript	1082	1153	.	-	.	gene_id "GBI_21515"; transcript_id "GBI_21515-RA"; Parent "GBI_21515"; gene_name "GBI_21515";
Scaffold7005	maker	exon	1082	1153	.	-	.	gene_id "GBI_21515"; transcript_id "GBI_21515-RA"; Parent "GBI_21515-RA"; gene_name "GBI_21515";
Scaffold7005	AGAT	gene	1222	1293	.	-	.	gene_id "GBI_21516"; gene_name "GBI_21516";
Scaffold7005	AGAT	transcript	1222	1293	.	-	.	gene_id "GBI_21516"; transcript_id "GBI_21516-RA"; Parent "GBI_21516"; gene_name "GBI_21516";
Scaffold7005	maker	exon	1222	1293	.	-	.	gene_id "GBI_21516"; transcript_id "GBI_21516-RA"; Parent "GBI_21516-RA"; gene_name "GBI_21516";
Scaffold7005	AGAT	gene	1362	1433	.	-	.	gene_id "GBI_21517"; gene_name "GBI_21517";
Scaffold7005	AGAT	transcript	1362	1433	.	-	.	gene_id "GBI_21517"; transcript_id "GBI_21517-RA"; Parent "GBI_21517"; gene_name "GBI_21517";
Scaffold7005	maker	exon	1362	1433	.	-	.	gene_id "GBI_21517"; transcript_id "GBI_21517-RA"; Parent "GBI_21517-RA"; gene_name "GBI_21517";
Scaffold7005	AGAT	gene	1502	1573	.	-	.	gene_id "GBI_21518"; gene_name "GBI_21518";
Scaffold7005	AGAT	transcript	1502	1573	.	-	.	gene_id "GBI_21518"; transcript_id "GBI_21518-RA"; Parent "GBI_21518"; gene_name "GBI_21518";
Scaffold7005	maker	exon	1502	1573	.	-	.	gene_id "GBI_21518"; transcript_id "GBI_21518-RA"; Parent "GBI_21518-RA"; gene_name "GBI_21518";
Scaffold7005	AGAT	gene	1642	1713	.	-	.	gene_id "GBI_21519"; gene_name "GBI_21519";
Scaffold7005	AGAT	transcript	1642	1713	.	-	.	gene_id "GBI_21519"; transcript_id "GBI_21519-RA"; Parent "GBI_21519"; gene_name "GBI_21519";
Scaffold7005	maker	exon	1642	1713	.	-	.	gene_id "GBI_21519"; transcript_id "GBI_21519-RA"; Parent "GBI_21519-RA"; gene_name "GBI_21519";
Scaffold7005	AGAT	gene	1782	1853	.	-	.	gene_id "GBI_21520"; gene_name "GBI_21520";
Scaffold7005	AGAT	transcript	1782	1853	.	-	.	gene_id "GBI_21520"; transcript_id "GBI_21520-RA"; Parent "GBI_21520"; gene_name "GBI_21520";
Scaffold7005	maker	exon	1782	1853	.	-	.	gene_id "GBI_21520"; transcript_id "GBI_21520-RA"; Parent "GBI_21520-RA"; gene_name "GBI_21520";
Scaffold7033	AGAT	gene	1	712	.	-	.	gene_id "GBI_21521"; gene_name "GBI_21521";
Scaffold7033	StringTie	transcript	1	657	.	-	.	gene_id "GBI_21521"; transcript_id "GBI_21521.1"; gene_name "GBI_21521"; oId "STRG.30487.1"; cmp_ref "GBI_21521-RA"; class_code "m"; tss_id "TSS33276";
Scaffold7033	StringTie	exon	1	657	.	-	.	gene_id "GBI_21521"; transcript_id "GBI_21521.1"; exon_number "1";
Scaffold7033	AGAT	transcript	3	712	.	-	.	gene_id "GBI_21521"; transcript_id "GBI_21521-RA"; Parent "GBI_21521"; gene_name "GBI_21521";
Scaffold7033	maker	exon	3	92	.	-	.	gene_id "GBI_21521"; transcript_id "GBI_21521-RA"; Parent "GBI_21521-RA"; gene_name "GBI_21521";
Scaffold7033	maker	exon	476	712	.	-	.	gene_id "GBI_21521"; transcript_id "GBI_21521-RA"; Parent "GBI_21521-RA"; gene_name "GBI_21521";
Scaffold7033	maker	CDS	3	92	.	-	0	gene_id "GBI_21521"; transcript_id "GBI_21521-RA"; Parent "GBI_21521-RA"; gene_name "GBI_21521";
Scaffold7033	maker	CDS	476	526	.	-	0	gene_id "GBI_21521"; transcript_id "GBI_21521-RA"; Parent "GBI_21521-RA"; gene_name "GBI_21521";
Scaffold7033	AGAT	five_prime_UTR	527	712	.	-	.	gene_id "GBI_21521"; transcript_id "GBI_21521-RA"; Parent "GBI_21521-RA"; gene_name "GBI_21521";
Scaffold7262	AGAT	gene	1504	1868	.	-	.	gene_id "GBI_21522"; gene_name "GBI_21522";
Scaffold7262	AGAT	transcript	1504	1868	.	-	.	gene_id "GBI_21522"; transcript_id "GBI_21522-RA"; Parent "GBI_21522"; gene_name "GBI_21522";
Scaffold7262	maker	exon	1504	1868	.	-	.	gene_id "GBI_21522"; transcript_id "GBI_21522-RA"; Parent "GBI_21522-RA"; gene_name "GBI_21522";
Scaffold7262	maker	CDS	1504	1821	.	-	0	gene_id "GBI_21522"; transcript_id "GBI_21522-RA"; Parent "GBI_21522-RA"; gene_name "GBI_21522";
Scaffold7262	AGAT	five_prime_UTR	1822	1868	.	-	.	gene_id "GBI_21522"; transcript_id "GBI_21522-RA"; Parent "GBI_21522-RA"; gene_name "GBI_21522";
Scaffold7264	AGAT	gene	909	1089	.	+	.	gene_id "GBI_21523"; gene_name "GBI_21523";
Scaffold7264	AGAT	transcript	909	1089	.	+	.	gene_id "GBI_21523"; transcript_id "GBI_21523-RA"; Parent "GBI_21523"; gene_name "GBI_21523";
Scaffold7264	maker	exon	909	1089	.	+	.	gene_id "GBI_21523"; transcript_id "GBI_21523-RA"; Parent "GBI_21523-RA"; gene_name "GBI_21523";
Scaffold7264	maker	CDS	916	1089	.	+	0	gene_id "GBI_21523"; transcript_id "GBI_21523-RA"; Parent "GBI_21523-RA"; gene_name "GBI_21523";
Scaffold7264	AGAT	five_prime_UTR	909	915	.	+	.	gene_id "GBI_21523"; transcript_id "GBI_21523-RA"; Parent "GBI_21523-RA"; gene_name "GBI_21523";
Scaffold7325	AGAT	gene	1035	1247	.	+	.	gene_id "GBI_21524"; gene_name "GBI_21524";
Scaffold7325	AGAT	transcript	1035	1247	.	+	.	gene_id "GBI_21524"; transcript_id "GBI_21524-RA"; Parent "GBI_21524"; gene_name "GBI_21524";
Scaffold7325	maker	exon	1035	1247	.	+	.	gene_id "GBI_21524"; transcript_id "GBI_21524-RA"; Parent "GBI_21524-RA"; gene_name "GBI_21524";
Scaffold7325	maker	CDS	1035	1247	.	+	0	gene_id "GBI_21524"; transcript_id "GBI_21524-RA"; Parent "GBI_21524-RA"; gene_name "GBI_21524";
Scaffold7447	AGAT	gene	301	372	.	-	.	gene_id "GBI_21525"; gene_name "GBI_21525";
Scaffold7447	AGAT	transcript	301	372	.	-	.	gene_id "GBI_21525"; transcript_id "GBI_21525-RA"; Parent "GBI_21525"; gene_name "GBI_21525";
Scaffold7447	maker	exon	301	372	.	-	.	gene_id "GBI_21525"; transcript_id "GBI_21525-RA"; Parent "GBI_21525-RA"; gene_name "GBI_21525";
Scaffold7447	AGAT	gene	458	529	.	-	.	gene_id "GBI_21526"; gene_name "GBI_21526";
Scaffold7447	AGAT	transcript	458	529	.	-	.	gene_id "GBI_21526"; transcript_id "GBI_21526-RA"; Parent "GBI_21526"; gene_name "GBI_21526";
Scaffold7447	maker	exon	458	529	.	-	.	gene_id "GBI_21526"; transcript_id "GBI_21526-RA"; Parent "GBI_21526-RA"; gene_name "GBI_21526";
Scaffold7447	AGAT	gene	616	687	.	-	.	gene_id "GBI_21527"; gene_name "GBI_21527";
Scaffold7447	AGAT	transcript	616	687	.	-	.	gene_id "GBI_21527"; transcript_id "GBI_21527-RA"; Parent "GBI_21527"; gene_name "GBI_21527";
Scaffold7447	maker	exon	616	687	.	-	.	gene_id "GBI_21527"; transcript_id "GBI_21527-RA"; Parent "GBI_21527-RA"; gene_name "GBI_21527";
Scaffold7447	AGAT	gene	773	844	.	-	.	gene_id "GBI_21528"; gene_name "GBI_21528";
Scaffold7447	AGAT	transcript	773	844	.	-	.	gene_id "GBI_21528"; transcript_id "GBI_21528-RA"; Parent "GBI_21528"; gene_name "GBI_21528";
Scaffold7447	maker	exon	773	844	.	-	.	gene_id "GBI_21528"; transcript_id "GBI_21528-RA"; Parent "GBI_21528-RA"; gene_name "GBI_21528";
Scaffold7447	AGAT	gene	930	1001	.	-	.	gene_id "GBI_21529"; gene_name "GBI_21529";
Scaffold7447	AGAT	transcript	930	1001	.	-	.	gene_id "GBI_21529"; transcript_id "GBI_21529-RA"; Parent "GBI_21529"; gene_name "GBI_21529";
Scaffold7447	maker	exon	930	1001	.	-	.	gene_id "GBI_21529"; transcript_id "GBI_21529-RA"; Parent "GBI_21529-RA"; gene_name "GBI_21529";
Scaffold7447	AGAT	gene	1087	1158	.	-	.	gene_id "GBI_21530"; gene_name "GBI_21530";
Scaffold7447	AGAT	transcript	1087	1158	.	-	.	gene_id "GBI_21530"; transcript_id "GBI_21530-RA"; Parent "GBI_21530"; gene_name "GBI_21530";
Scaffold7447	maker	exon	1087	1158	.	-	.	gene_id "GBI_21530"; transcript_id "GBI_21530-RA"; Parent "GBI_21530-RA"; gene_name "GBI_21530";
Scaffold7447	AGAT	gene	1244	1315	.	-	.	gene_id "GBI_21531"; gene_name "GBI_21531";
Scaffold7447	AGAT	transcript	1244	1315	.	-	.	gene_id "GBI_21531"; transcript_id "GBI_21531-RA"; Parent "GBI_21531"; gene_name "GBI_21531";
Scaffold7447	maker	exon	1244	1315	.	-	.	gene_id "GBI_21531"; transcript_id "GBI_21531-RA"; Parent "GBI_21531-RA"; gene_name "GBI_21531";
Scaffold7447	AGAT	gene	1406	1477	.	-	.	gene_id "GBI_21532"; gene_name "GBI_21532";
Scaffold7447	AGAT	transcript	1406	1477	.	-	.	gene_id "GBI_21532"; transcript_id "GBI_21532-RA"; Parent "GBI_21532"; gene_name "GBI_21532";
Scaffold7447	maker	exon	1406	1477	.	-	.	gene_id "GBI_21532"; transcript_id "GBI_21532-RA"; Parent "GBI_21532-RA"; gene_name "GBI_21532";
Scaffold7447	AGAT	gene	1563	1634	.	-	.	gene_id "GBI_21533"; gene_name "GBI_21533";
Scaffold7447	AGAT	transcript	1563	1634	.	-	.	gene_id "GBI_21533"; transcript_id "GBI_21533-RA"; Parent "GBI_21533"; gene_name "GBI_21533";
Scaffold7447	maker	exon	1563	1634	.	-	.	gene_id "GBI_21533"; transcript_id "GBI_21533-RA"; Parent "GBI_21533-RA"; gene_name "GBI_21533";
Scaffold7447	AGAT	gene	1720	1791	.	-	.	gene_id "GBI_21534"; gene_name "GBI_21534";
Scaffold7447	AGAT	transcript	1720	1791	.	-	.	gene_id "GBI_21534"; transcript_id "GBI_21534-RA"; Parent "GBI_21534"; gene_name "GBI_21534";
Scaffold7447	maker	exon	1720	1791	.	-	.	gene_id "GBI_21534"; transcript_id "GBI_21534-RA"; Parent "GBI_21534-RA"; gene_name "GBI_21534";
Scaffold7465	AGAT	gene	1568	1857	.	-	.	gene_id "GBI_21535"; gene_name "GBI_21535";
Scaffold7465	AGAT	transcript	1568	1857	.	-	.	gene_id "GBI_21535"; transcript_id "GBI_21535-RA"; Parent "GBI_21535"; gene_name "GBI_21535";
Scaffold7465	maker	exon	1568	1857	.	-	.	gene_id "GBI_21535"; transcript_id "GBI_21535-RA"; Parent "GBI_21535-RA"; gene_name "GBI_21535";
Scaffold7465	maker	CDS	1568	1672	.	-	0	gene_id "GBI_21535"; transcript_id "GBI_21535-RA"; Parent "GBI_21535-RA"; gene_name "GBI_21535";
Scaffold7465	AGAT	five_prime_UTR	1673	1857	.	-	.	gene_id "GBI_21535"; transcript_id "GBI_21535-RA"; Parent "GBI_21535-RA"; gene_name "GBI_21535";
Scaffold7570	AGAT	gene	1281	1388	.	-	.	gene_id "GBI_21536"; gene_name "GBI_21536";
Scaffold7570	AGAT	transcript	1281	1388	.	-	.	gene_id "GBI_21536"; transcript_id "GBI_21536-RA"; Parent "GBI_21536"; gene_name "GBI_21536";
Scaffold7570	maker	exon	1281	1388	.	-	.	gene_id "GBI_21536"; transcript_id "GBI_21536-RA"; Parent "GBI_21536-RA"; gene_name "GBI_21536";
Scaffold7570	maker	CDS	1281	1388	.	-	0	gene_id "GBI_21536"; transcript_id "GBI_21536-RA"; Parent "GBI_21536-RA"; gene_name "GBI_21536";
Scaffold7634	AGAT	gene	3	1491	.	+	.	gene_id "GBI_21537"; gene_name "GBI_21537";
Scaffold7634	AGAT	transcript	3	1491	.	+	.	gene_id "GBI_21537"; transcript_id "GBI_21537-RA"; Parent "GBI_21537"; gene_name "GBI_21537";
Scaffold7634	maker	exon	3	180	.	+	.	gene_id "GBI_21537"; transcript_id "GBI_21537-RA"; Parent "GBI_21537-RA"; gene_name "GBI_21537";
Scaffold7634	maker	exon	875	1491	.	+	.	gene_id "GBI_21537"; transcript_id "GBI_21537-RA"; Parent "GBI_21537-RA"; gene_name "GBI_21537";
Scaffold7634	maker	CDS	3	180	.	+	0	gene_id "GBI_21537"; transcript_id "GBI_21537-RA"; Parent "GBI_21537-RA"; gene_name "GBI_21537";
Scaffold7634	maker	CDS	875	1491	.	+	2	gene_id "GBI_21537"; transcript_id "GBI_21537-RA"; Parent "GBI_21537-RA"; gene_name "GBI_21537";
Scaffold7820	AGAT	gene	754	777	.	-	.	gene_id "GBI_21538"; gene_name "GBI_21538";
Scaffold7820	AGAT	transcript	754	777	.	-	.	gene_id "GBI_21538"; transcript_id "GBI_21538-RA"; Parent "GBI_21538"; gene_name "GBI_21538";
Scaffold7820	maker	exon	754	777	.	-	.	gene_id "GBI_21538"; transcript_id "GBI_21538-RA"; Parent "GBI_21538-RA"; gene_name "GBI_21538";
Scaffold7820	maker	CDS	772	777	.	-	0	gene_id "GBI_21538"; transcript_id "GBI_21538-RA"; Parent "GBI_21538-RA"; gene_name "GBI_21538";
Scaffold7820	AGAT	three_prime_UTR	754	771	.	-	.	gene_id "GBI_21538"; transcript_id "GBI_21538-RA"; Parent "GBI_21538-RA"; gene_name "GBI_21538";
Scaffold7849	AGAT	gene	1	927	.	+	.	gene_id "GBI_21539"; gene_name "GBI_21539";
Scaffold7849	StringTie	transcript	1	916	.	+	.	gene_id "GBI_21539"; transcript_id "GBI_21539.1"; gene_name "GBI_21539"; oId "STRG.30548.1"; cmp_ref "GBI_21539-RA"; class_code "m"; tss_id "TSS34277";
Scaffold7849	StringTie	exon	1	916	.	+	.	gene_id "GBI_21539"; transcript_id "GBI_21539.1"; exon_number "1";
Scaffold7849	AGAT	transcript	21	927	.	+	.	gene_id "GBI_21539"; transcript_id "GBI_21539-RA"; Parent "GBI_21539"; gene_name "GBI_21539";
Scaffold7849	maker	exon	21	75	.	+	.	gene_id "GBI_21539"; transcript_id "GBI_21539-RA"; Parent "GBI_21539-RA"; gene_name "GBI_21539";
Scaffold7849	maker	exon	96	129	.	+	.	gene_id "GBI_21539"; transcript_id "GBI_21539-RA"; Parent "GBI_21539-RA"; gene_name "GBI_21539";
Scaffold7849	maker	exon	627	643	.	+	.	gene_id "GBI_21539"; transcript_id "GBI_21539-RA"; Parent "GBI_21539-RA"; gene_name "GBI_21539";
Scaffold7849	maker	exon	668	795	.	+	.	gene_id "GBI_21539"; transcript_id "GBI_21539-RA"; Parent "GBI_21539-RA"; gene_name "GBI_21539";
Scaffold7849	maker	exon	817	927	.	+	.	gene_id "GBI_21539"; transcript_id "GBI_21539-RA"; Parent "GBI_21539-RA"; gene_name "GBI_21539";
Scaffold7849	maker	CDS	21	75	.	+	0	gene_id "GBI_21539"; transcript_id "GBI_21539-RA"; Parent "GBI_21539-RA"; gene_name "GBI_21539";
Scaffold7849	maker	CDS	96	129	.	+	2	gene_id "GBI_21539"; transcript_id "GBI_21539-RA"; Parent "GBI_21539-RA"; gene_name "GBI_21539";
Scaffold7849	maker	CDS	627	643	.	+	1	gene_id "GBI_21539"; transcript_id "GBI_21539-RA"; Parent "GBI_21539-RA"; gene_name "GBI_21539";
Scaffold7849	maker	CDS	668	795	.	+	2	gene_id "GBI_21539"; transcript_id "GBI_21539-RA"; Parent "GBI_21539-RA"; gene_name "GBI_21539";
Scaffold7849	maker	CDS	817	927	.	+	0	gene_id "GBI_21539"; transcript_id "GBI_21539-RA"; Parent "GBI_21539-RA"; gene_name "GBI_21539";
Scaffold7948	AGAT	gene	571	1138	.	-	.	gene_id "GBI_21540"; gene_name "GBI_21540";
Scaffold7948	AGAT	transcript	571	1138	.	-	.	gene_id "GBI_21540"; transcript_id "GBI_21540-RA"; Parent "GBI_21540"; gene_name "GBI_21540";
Scaffold7948	maker	exon	571	1138	.	-	.	gene_id "GBI_21540"; transcript_id "GBI_21540-RA"; Parent "GBI_21540-RA"; gene_name "GBI_21540";
Scaffold7948	maker	CDS	866	1138	.	-	0	gene_id "GBI_21540"; transcript_id "GBI_21540-RA"; Parent "GBI_21540-RA"; gene_name "GBI_21540";
Scaffold7948	AGAT	three_prime_UTR	571	865	.	-	.	gene_id "GBI_21540"; transcript_id "GBI_21540-RA"; Parent "GBI_21540-RA"; gene_name "GBI_21540";
Scaffold7969	AGAT	gene	660	854	.	+	.	gene_id "GBI_21541"; gene_name "GBI_21541";
Scaffold7969	AGAT	transcript	660	854	.	+	.	gene_id "GBI_21541"; transcript_id "GBI_21541-RA"; Parent "GBI_21541"; gene_name "GBI_21541";
Scaffold7969	maker	exon	660	854	.	+	.	gene_id "GBI_21541"; transcript_id "GBI_21541-RA"; Parent "GBI_21541-RA"; gene_name "GBI_21541";
Scaffold7969	maker	CDS	660	854	.	+	0	gene_id "GBI_21541"; transcript_id "GBI_21541-RA"; Parent "GBI_21541-RA"; gene_name "GBI_21541";
Scaffold8049	AGAT	gene	1391	1471	.	+	.	gene_id "GBI_21542"; gene_name "GBI_21542";
Scaffold8049	AGAT	transcript	1391	1471	.	+	.	gene_id "GBI_21542"; transcript_id "GBI_21542-RA"; Parent "GBI_21542"; gene_name "GBI_21542";
Scaffold8049	maker	exon	1391	1471	.	+	.	gene_id "GBI_21542"; transcript_id "GBI_21542-RA"; Parent "GBI_21542-RA"; gene_name "GBI_21542";
Scaffold8049	AGAT	gene	1535	1616	.	+	.	gene_id "GBI_21543"; gene_name "GBI_21543";
Scaffold8049	AGAT	transcript	1535	1616	.	+	.	gene_id "GBI_21543"; transcript_id "GBI_21543-RA"; Parent "GBI_21543"; gene_name "GBI_21543";
Scaffold8049	maker	exon	1535	1616	.	+	.	gene_id "GBI_21543"; transcript_id "GBI_21543-RA"; Parent "GBI_21543-RA"; gene_name "GBI_21543";
Scaffold8049	AGAT	gene	1680	1761	.	+	.	gene_id "GBI_21544"; gene_name "GBI_21544";
Scaffold8049	AGAT	transcript	1680	1761	.	+	.	gene_id "GBI_21544"; transcript_id "GBI_21544-RA"; Parent "GBI_21544"; gene_name "GBI_21544";
Scaffold8049	maker	exon	1680	1761	.	+	.	gene_id "GBI_21544"; transcript_id "GBI_21544-RA"; Parent "GBI_21544-RA"; gene_name "GBI_21544";
Scaffold8131	AGAT	gene	91	164	.	+	.	gene_id "GBI_21545"; gene_name "GBI_21545";
Scaffold8131	AGAT	transcript	91	164	.	+	.	gene_id "GBI_21545"; transcript_id "GBI_21545-RA"; Parent "GBI_21545"; gene_name "GBI_21545";
Scaffold8131	maker	exon	91	164	.	+	.	gene_id "GBI_21545"; transcript_id "GBI_21545-RA"; Parent "GBI_21545-RA"; gene_name "GBI_21545";
Scaffold8131	AGAT	gene	235	308	.	+	.	gene_id "GBI_21546"; gene_name "GBI_21546";
Scaffold8131	AGAT	transcript	235	308	.	+	.	gene_id "GBI_21546"; transcript_id "GBI_21546-RA"; Parent "GBI_21546"; gene_name "GBI_21546";
Scaffold8131	maker	exon	235	308	.	+	.	gene_id "GBI_21546"; transcript_id "GBI_21546-RA"; Parent "GBI_21546-RA"; gene_name "GBI_21546";
Scaffold8131	AGAT	gene	379	452	.	+	.	gene_id "GBI_21547"; gene_name "GBI_21547";
Scaffold8131	AGAT	transcript	379	452	.	+	.	gene_id "GBI_21547"; transcript_id "GBI_21547-RA"; Parent "GBI_21547"; gene_name "GBI_21547";
Scaffold8131	maker	exon	379	452	.	+	.	gene_id "GBI_21547"; transcript_id "GBI_21547-RA"; Parent "GBI_21547-RA"; gene_name "GBI_21547";
Scaffold8131	AGAT	gene	523	596	.	+	.	gene_id "GBI_21548"; gene_name "GBI_21548";
Scaffold8131	AGAT	transcript	523	596	.	+	.	gene_id "GBI_21548"; transcript_id "GBI_21548-RA"; Parent "GBI_21548"; gene_name "GBI_21548";
Scaffold8131	maker	exon	523	596	.	+	.	gene_id "GBI_21548"; transcript_id "GBI_21548-RA"; Parent "GBI_21548-RA"; gene_name "GBI_21548";
Scaffold8131	AGAT	gene	644	717	.	+	.	gene_id "GBI_21549"; gene_name "GBI_21549";
Scaffold8131	AGAT	transcript	644	717	.	+	.	gene_id "GBI_21549"; transcript_id "GBI_21549-RA"; Parent "GBI_21549"; gene_name "GBI_21549";
Scaffold8131	maker	exon	644	717	.	+	.	gene_id "GBI_21549"; transcript_id "GBI_21549-RA"; Parent "GBI_21549-RA"; gene_name "GBI_21549";
Scaffold8176	AGAT	gene	18	353	.	+	.	gene_id "GBI_21550"; gene_name "GBI_21550";
Scaffold8176	AGAT	transcript	18	353	.	+	.	gene_id "GBI_21550"; transcript_id "GBI_21550-RA"; Parent "GBI_21550"; gene_name "GBI_21550";
Scaffold8176	maker	exon	18	353	.	+	.	gene_id "GBI_21550"; transcript_id "GBI_21550-RA"; Parent "GBI_21550-RA"; gene_name "GBI_21550";
Scaffold8176	maker	CDS	18	353	.	+	0	gene_id "GBI_21550"; transcript_id "GBI_21550-RA"; Parent "GBI_21550-RA"; gene_name "GBI_21550";
Scaffold8197	AGAT	gene	361	366	.	+	.	gene_id "GBI_21551"; gene_name "GBI_21551";
Scaffold8197	AGAT	transcript	361	366	.	+	.	gene_id "GBI_21551"; transcript_id "GBI_21551-RA"; Parent "GBI_21551"; gene_name "GBI_21551";
Scaffold8197	maker	exon	361	366	.	+	.	gene_id "GBI_21551"; transcript_id "GBI_21551-RA"; Parent "GBI_21551-RA"; gene_name "GBI_21551";
Scaffold8197	maker	CDS	361	366	.	+	0	gene_id "GBI_21551"; transcript_id "GBI_21551-RA"; Parent "GBI_21551-RA"; gene_name "GBI_21551";
Scaffold8344	AGAT	gene	112	183	.	+	.	gene_id "GBI_21552"; gene_name "GBI_21552";
Scaffold8344	AGAT	transcript	112	183	.	+	.	gene_id "GBI_21552"; transcript_id "GBI_21552-RA"; Parent "GBI_21552"; gene_name "GBI_21552";
Scaffold8344	maker	exon	112	183	.	+	.	gene_id "GBI_21552"; transcript_id "GBI_21552-RA"; Parent "GBI_21552-RA"; gene_name "GBI_21552";
Scaffold8366	AGAT	gene	1104	1187	.	+	.	gene_id "GBI_21553"; gene_name "GBI_21553";
Scaffold8366	AGAT	transcript	1104	1187	.	+	.	gene_id "GBI_21553"; transcript_id "GBI_21553-RA"; Parent "GBI_21553"; gene_name "GBI_21553";
Scaffold8366	maker	exon	1104	1187	.	+	.	gene_id "GBI_21553"; transcript_id "GBI_21553-RA"; Parent "GBI_21553-RA"; gene_name "GBI_21553";
Scaffold8447	AGAT	gene	330	562	.	+	.	gene_id "GBI_21555"; gene_name "GBI_21555";
Scaffold8447	AGAT	transcript	330	562	.	+	.	gene_id "GBI_21555"; transcript_id "GBI_21555-RA"; Parent "GBI_21555"; gene_name "GBI_21555";
Scaffold8447	maker	exon	330	562	.	+	.	gene_id "GBI_21555"; transcript_id "GBI_21555-RA"; Parent "GBI_21555-RA"; gene_name "GBI_21555";
Scaffold8447	maker	CDS	356	562	.	+	0	gene_id "GBI_21555"; transcript_id "GBI_21555-RA"; Parent "GBI_21555-RA"; gene_name "GBI_21555";
Scaffold8447	AGAT	five_prime_UTR	330	355	.	+	.	gene_id "GBI_21555"; transcript_id "GBI_21555-RA"; Parent "GBI_21555-RA"; gene_name "GBI_21555";
Scaffold8448	AGAT	gene	32	1750	.	+	.	gene_id "GBI_21554"; gene_name "GBI_21554";
Scaffold8448	StringTie	transcript	32	1750	.	+	.	gene_id "GBI_21554"; transcript_id "GBI_21554.1"; gene_name "GBI_21554"; oId "STRG.30588.1"; cmp_ref "GBI_21554-RA"; class_code "j"; tss_id "TSS35647";
Scaffold8448	StringTie	exon	32	1447	.	+	.	gene_id "GBI_21554"; transcript_id "GBI_21554.1"; exon_number "1";
Scaffold8448	StringTie	exon	1627	1750	.	+	.	gene_id "GBI_21554"; transcript_id "GBI_21554.1"; exon_number "2";
Scaffold8448	AGAT	transcript	1308	1729	.	+	.	gene_id "GBI_21554"; transcript_id "GBI_21554-RA"; Parent "GBI_21554"; gene_name "GBI_21554";
Scaffold8448	maker	exon	1308	1447	.	+	.	gene_id "GBI_21554"; transcript_id "GBI_21554-RA"; Parent "GBI_21554-RA"; gene_name "GBI_21554";
Scaffold8448	maker	exon	1568	1729	.	+	.	gene_id "GBI_21554"; transcript_id "GBI_21554-RA"; Parent "GBI_21554-RA"; gene_name "GBI_21554";
Scaffold8448	maker	CDS	1334	1447	.	+	0	gene_id "GBI_21554"; transcript_id "GBI_21554-RA"; Parent "GBI_21554-RA"; gene_name "GBI_21554";
Scaffold8448	maker	CDS	1568	1729	.	+	0	gene_id "GBI_21554"; transcript_id "GBI_21554-RA"; Parent "GBI_21554-RA"; gene_name "GBI_21554";
Scaffold8448	AGAT	five_prime_UTR	1308	1333	.	+	.	gene_id "GBI_21554"; transcript_id "GBI_21554-RA"; Parent "GBI_21554-RA"; gene_name "GBI_21554";
Scaffold8523	AGAT	gene	1108	1180	.	+	.	gene_id "GBI_21556"; gene_name "GBI_21556";
Scaffold8523	AGAT	transcript	1108	1180	.	+	.	gene_id "GBI_21556"; transcript_id "GBI_21556-RA"; Parent "GBI_21556"; gene_name "GBI_21556";
Scaffold8523	maker	exon	1108	1180	.	+	.	gene_id "GBI_21556"; transcript_id "GBI_21556-RA"; Parent "GBI_21556-RA"; gene_name "GBI_21556";
Scaffold8523	AGAT	gene	1248	1321	.	+	.	gene_id "GBI_21557"; gene_name "GBI_21557";
Scaffold8523	AGAT	transcript	1248	1321	.	+	.	gene_id "GBI_21557"; transcript_id "GBI_21557-RA"; Parent "GBI_21557"; gene_name "GBI_21557";
Scaffold8523	maker	exon	1248	1321	.	+	.	gene_id "GBI_21557"; transcript_id "GBI_21557-RA"; Parent "GBI_21557-RA"; gene_name "GBI_21557";
Scaffold8523	AGAT	gene	1538	1609	.	+	.	gene_id "GBI_21558"; gene_name "GBI_21558";
Scaffold8523	AGAT	transcript	1538	1609	.	+	.	gene_id "GBI_21558"; transcript_id "GBI_21558-RA"; Parent "GBI_21558"; gene_name "GBI_21558";
Scaffold8523	maker	exon	1538	1609	.	+	.	gene_id "GBI_21558"; transcript_id "GBI_21558-RA"; Parent "GBI_21558-RA"; gene_name "GBI_21558";
Scaffold8523	AGAT	gene	1677	1750	.	+	.	gene_id "GBI_21559"; gene_name "GBI_21559";
Scaffold8523	AGAT	transcript	1677	1750	.	+	.	gene_id "GBI_21559"; transcript_id "GBI_21559-RA"; Parent "GBI_21559"; gene_name "GBI_21559";
Scaffold8523	maker	exon	1677	1750	.	+	.	gene_id "GBI_21559"; transcript_id "GBI_21559-RA"; Parent "GBI_21559-RA"; gene_name "GBI_21559";
Scaffold8528	AGAT	gene	1	1824	.	+	.	gene_id "GBI_21560"; gene_name "GBI_21560";
Scaffold8528	AGAT	transcript	1	1824	.	+	.	gene_id "GBI_21560"; transcript_id "GBI_21560-RA"; Parent "GBI_21560"; gene_name "GBI_21560";
Scaffold8528	maker	exon	1	157	.	+	.	gene_id "GBI_21560"; transcript_id "GBI_21560-RA"; Parent "GBI_21560-RA"; gene_name "GBI_21560";
Scaffold8528	maker	exon	1464	1824	.	+	.	gene_id "GBI_21560"; transcript_id "GBI_21560-RA"; Parent "GBI_21560-RA"; gene_name "GBI_21560";
Scaffold8528	maker	CDS	105	157	.	+	0	gene_id "GBI_21560"; transcript_id "GBI_21560-RA"; Parent "GBI_21560-RA"; gene_name "GBI_21560";
Scaffold8528	maker	CDS	1464	1824	.	+	1	gene_id "GBI_21560"; transcript_id "GBI_21560-RA"; Parent "GBI_21560-RA"; gene_name "GBI_21560";
Scaffold8528	AGAT	five_prime_UTR	1	104	.	+	.	gene_id "GBI_21560"; transcript_id "GBI_21560-RA"; Parent "GBI_21560-RA"; gene_name "GBI_21560";
Scaffold8575	AGAT	gene	1070	1151	.	+	.	gene_id "GBI_21561"; gene_name "GBI_21561";
Scaffold8575	AGAT	transcript	1070	1151	.	+	.	gene_id "GBI_21561"; transcript_id "GBI_21561-RA"; Parent "GBI_21561"; gene_name "GBI_21561";
Scaffold8575	maker	exon	1070	1151	.	+	.	gene_id "GBI_21561"; transcript_id "GBI_21561-RA"; Parent "GBI_21561-RA"; gene_name "GBI_21561";
Scaffold8575	AGAT	gene	1215	1296	.	+	.	gene_id "GBI_21562"; gene_name "GBI_21562";
Scaffold8575	AGAT	transcript	1215	1296	.	+	.	gene_id "GBI_21562"; transcript_id "GBI_21562-RA"; Parent "GBI_21562"; gene_name "GBI_21562";
Scaffold8575	maker	exon	1215	1296	.	+	.	gene_id "GBI_21562"; transcript_id "GBI_21562-RA"; Parent "GBI_21562-RA"; gene_name "GBI_21562";
Scaffold8575	AGAT	gene	1361	1442	.	+	.	gene_id "GBI_21563"; gene_name "GBI_21563";
Scaffold8575	AGAT	transcript	1361	1442	.	+	.	gene_id "GBI_21563"; transcript_id "GBI_21563-RA"; Parent "GBI_21563"; gene_name "GBI_21563";
Scaffold8575	maker	exon	1361	1442	.	+	.	gene_id "GBI_21563"; transcript_id "GBI_21563-RA"; Parent "GBI_21563-RA"; gene_name "GBI_21563";
Scaffold8590	AGAT	gene	118	1829	.	-	.	gene_id "GBI_21564"; gene_name "GBI_21564";
Scaffold8590	AGAT	transcript	118	1829	.	-	.	gene_id "GBI_21564"; transcript_id "GBI_21564-RA"; Parent "GBI_21564"; gene_name "GBI_21564";
Scaffold8590	maker	exon	118	431	.	-	.	gene_id "GBI_21564"; transcript_id "GBI_21564-RA"; Parent "GBI_21564-RA"; gene_name "GBI_21564";
Scaffold8590	maker	exon	1617	1829	.	-	.	gene_id "GBI_21564"; transcript_id "GBI_21564-RA"; Parent "GBI_21564-RA"; gene_name "GBI_21564";
Scaffold8590	maker	CDS	118	431	.	-	2	gene_id "GBI_21564"; transcript_id "GBI_21564-RA"; Parent "GBI_21564-RA"; gene_name "GBI_21564";
Scaffold8590	maker	CDS	1617	1722	.	-	0	gene_id "GBI_21564"; transcript_id "GBI_21564-RA"; Parent "GBI_21564-RA"; gene_name "GBI_21564";
Scaffold8590	AGAT	five_prime_UTR	1723	1829	.	-	.	gene_id "GBI_21564"; transcript_id "GBI_21564-RA"; Parent "GBI_21564-RA"; gene_name "GBI_21564";
Scaffold8615	AGAT	gene	2	1809	.	+	.	gene_id "GBI_21565"; gene_name "GBI_21565";
Scaffold8615	AGAT	transcript	2	1809	.	+	.	gene_id "GBI_21565"; transcript_id "GBI_21565-RA"; Parent "GBI_21565"; gene_name "GBI_21565";
Scaffold8615	maker	exon	2	216	.	+	.	gene_id "GBI_21565"; transcript_id "GBI_21565-RA"; Parent "GBI_21565-RA"; gene_name "GBI_21565";
Scaffold8615	maker	exon	1587	1809	.	+	.	gene_id "GBI_21565"; transcript_id "GBI_21565-RA"; Parent "GBI_21565-RA"; gene_name "GBI_21565";
Scaffold8615	maker	CDS	2	216	.	+	0	gene_id "GBI_21565"; transcript_id "GBI_21565-RA"; Parent "GBI_21565-RA"; gene_name "GBI_21565";
Scaffold8615	maker	CDS	1587	1809	.	+	1	gene_id "GBI_21565"; transcript_id "GBI_21565-RA"; Parent "GBI_21565-RA"; gene_name "GBI_21565";
Scaffold8665	AGAT	gene	133	204	.	-	.	gene_id "GBI_21566"; gene_name "GBI_21566";
Scaffold8665	AGAT	transcript	133	204	.	-	.	gene_id "GBI_21566"; transcript_id "GBI_21566-RA"; Parent "GBI_21566"; gene_name "GBI_21566";
Scaffold8665	maker	exon	133	204	.	-	.	gene_id "GBI_21566"; transcript_id "GBI_21566-RA"; Parent "GBI_21566-RA"; gene_name "GBI_21566";
Scaffold8665	AGAT	gene	449	520	.	-	.	gene_id "GBI_21567"; gene_name "GBI_21567";
Scaffold8665	AGAT	transcript	449	520	.	-	.	gene_id "GBI_21567"; transcript_id "GBI_21567-RA"; Parent "GBI_21567"; gene_name "GBI_21567";
Scaffold8665	maker	exon	449	520	.	-	.	gene_id "GBI_21567"; transcript_id "GBI_21567-RA"; Parent "GBI_21567-RA"; gene_name "GBI_21567";
Scaffold8665	AGAT	gene	765	835	.	-	.	gene_id "GBI_21568"; gene_name "GBI_21568";
Scaffold8665	AGAT	transcript	765	835	.	-	.	gene_id "GBI_21568"; transcript_id "GBI_21568-RA"; Parent "GBI_21568"; gene_name "GBI_21568";
Scaffold8665	maker	exon	765	835	.	-	.	gene_id "GBI_21568"; transcript_id "GBI_21568-RA"; Parent "GBI_21568-RA"; gene_name "GBI_21568";
Scaffold8665	AGAT	gene	1076	1147	.	-	.	gene_id "GBI_21569"; gene_name "GBI_21569";
Scaffold8665	AGAT	transcript	1076	1147	.	-	.	gene_id "GBI_21569"; transcript_id "GBI_21569-RA"; Parent "GBI_21569"; gene_name "GBI_21569";
Scaffold8665	maker	exon	1076	1147	.	-	.	gene_id "GBI_21569"; transcript_id "GBI_21569-RA"; Parent "GBI_21569-RA"; gene_name "GBI_21569";
Scaffold8665	AGAT	gene	1705	1776	.	-	.	gene_id "GBI_21570"; gene_name "GBI_21570";
Scaffold8665	AGAT	transcript	1705	1776	.	-	.	gene_id "GBI_21570"; transcript_id "GBI_21570-RA"; Parent "GBI_21570"; gene_name "GBI_21570";
Scaffold8665	maker	exon	1705	1776	.	-	.	gene_id "GBI_21570"; transcript_id "GBI_21570-RA"; Parent "GBI_21570-RA"; gene_name "GBI_21570";
Scaffold8837	AGAT	gene	32	1815	.	+	.	gene_id "GBI_21571"; gene_name "GBI_21571";
Scaffold8837	AGAT	transcript	32	1815	.	+	.	gene_id "GBI_21571"; transcript_id "GBI_21571-RA"; Parent "GBI_21571"; gene_name "GBI_21571";
Scaffold8837	maker	exon	32	169	.	+	.	gene_id "GBI_21571"; transcript_id "GBI_21571-RA"; Parent "GBI_21571-RA"; gene_name "GBI_21571";
Scaffold8837	maker	exon	1603	1815	.	+	.	gene_id "GBI_21571"; transcript_id "GBI_21571-RA"; Parent "GBI_21571-RA"; gene_name "GBI_21571";
Scaffold8837	StringTie	transcript	53	1815	.	+	.	gene_id "GBI_21571"; transcript_id "GBI_21571.2"; gene_name "GBI_21571"; oId "STRG.30615.1"; cmp_ref "GBI_21571-RA"; class_code "j"; tss_id "TSS35994";
Scaffold8837	StringTie	exon	53	169	.	+	.	gene_id "GBI_21571"; transcript_id "GBI_21571.2"; exon_number "1";
Scaffold8837	StringTie	exon	1600	1815	.	+	.	gene_id "GBI_21571"; transcript_id "GBI_21571.2"; exon_number "2";
Scaffold8837	maker	CDS	32	169	.	+	0	gene_id "GBI_21571"; transcript_id "GBI_21571-RA"; Parent "GBI_21571-RA"; gene_name "GBI_21571";
Scaffold8837	maker	CDS	1603	1815	.	+	0	gene_id "GBI_21571"; transcript_id "GBI_21571-RA"; Parent "GBI_21571-RA"; gene_name "GBI_21571";
Scaffold8996	AGAT	gene	20	298	.	-	.	gene_id "GBI_21572"; gene_name "GBI_21572";
Scaffold8996	AGAT	transcript	20	298	.	-	.	gene_id "GBI_21572"; transcript_id "GBI_21572-RA"; Parent "GBI_21572"; gene_name "GBI_21572";
Scaffold8996	maker	exon	20	298	.	-	.	gene_id "GBI_21572"; transcript_id "GBI_21572-RA"; Parent "GBI_21572-RA"; gene_name "GBI_21572";
Scaffold8996	maker	CDS	20	298	.	-	0	gene_id "GBI_21572"; transcript_id "GBI_21572-RA"; Parent "GBI_21572-RA"; gene_name "GBI_21572";
Scaffold9238	AGAT	gene	76	1802	.	+	.	gene_id "GBI_21573"; gene_name "GBI_21573";
Scaffold9238	StringTie	transcript	76	1802	.	+	.	gene_id "GBI_21573"; transcript_id "GBI_21573.1"; gene_name "GBI_21573"; oId "STRG.30643.1"; cmp_ref "GBI_21573-RA"; class_code "k"; tss_id "TSS36866";
Scaffold9238	StringTie	exon	76	225	.	+	.	gene_id "GBI_21573"; transcript_id "GBI_21573.1"; exon_number "1";
Scaffold9238	StringTie	exon	1440	1802	.	+	.	gene_id "GBI_21573"; transcript_id "GBI_21573.1"; exon_number "2";
Scaffold9238	AGAT	transcript	1464	1802	.	+	.	gene_id "GBI_21573"; transcript_id "GBI_21573-RA"; Parent "GBI_21573"; gene_name "GBI_21573";
Scaffold9238	maker	exon	1464	1802	.	+	.	gene_id "GBI_21573"; transcript_id "GBI_21573-RA"; Parent "GBI_21573-RA"; gene_name "GBI_21573";
Scaffold9238	maker	CDS	1464	1802	.	+	0	gene_id "GBI_21573"; transcript_id "GBI_21573-RA"; Parent "GBI_21573-RA"; gene_name "GBI_21573";
Scaffold9366	AGAT	gene	1720	1764	.	-	.	gene_id "GBI_21575"; gene_name "GBI_21575";
Scaffold9366	AGAT	transcript	1720	1764	.	-	.	gene_id "GBI_21575"; transcript_id "GBI_21575-RA"; Parent "GBI_21575"; gene_name "GBI_21575";
Scaffold9366	maker	exon	1720	1764	.	-	.	gene_id "GBI_21575"; transcript_id "GBI_21575-RA"; Parent "GBI_21575-RA"; gene_name "GBI_21575";
Scaffold9366	maker	CDS	1720	1764	.	-	0	gene_id "GBI_21575"; transcript_id "GBI_21575-RA"; Parent "GBI_21575-RA"; gene_name "GBI_21575";
Scaffold9383	AGAT	gene	173	1749	.	+	.	gene_id "GBI_21574"; gene_name "GBI_21574";
Scaffold9383	StringTie	transcript	173	1749	.	+	.	gene_id "GBI_21574"; transcript_id "GBI_21574.1"; gene_name "GBI_21574"; oId "STRG.30655.1"; cmp_ref "GBI_21574-RA"; class_code "k"; tss_id "TSS36994";
Scaffold9383	StringTie	exon	173	281	.	+	.	gene_id "GBI_21574"; transcript_id "GBI_21574.1"; exon_number "1";
Scaffold9383	StringTie	exon	613	1749	.	+	.	gene_id "GBI_21574"; transcript_id "GBI_21574.1"; exon_number "2";
Scaffold9383	AGAT	transcript	1573	1599	.	+	.	gene_id "GBI_21574"; transcript_id "GBI_21574-RA"; Parent "GBI_21574"; gene_name "GBI_21574";
Scaffold9383	maker	exon	1573	1599	.	+	.	gene_id "GBI_21574"; transcript_id "GBI_21574-RA"; Parent "GBI_21574-RA"; gene_name "GBI_21574";
Scaffold9383	maker	CDS	1573	1599	.	+	0	gene_id "GBI_21574"; transcript_id "GBI_21574-RA"; Parent "GBI_21574-RA"; gene_name "GBI_21574";
Scaffold9411	AGAT	gene	1	288	.	-	.	gene_id "GBI_21576"; gene_name "GBI_21576";
Scaffold9411	AGAT	transcript	1	288	.	-	.	gene_id "GBI_21576"; transcript_id "GBI_21576-RA"; Parent "GBI_21576"; gene_name "GBI_21576";
Scaffold9411	maker	exon	1	288	.	-	.	gene_id "GBI_21576"; transcript_id "GBI_21576-RA"; Parent "GBI_21576-RA"; gene_name "GBI_21576";
Scaffold9411	maker	CDS	1	288	.	-	0	gene_id "GBI_21576"; transcript_id "GBI_21576-RA"; Parent "GBI_21576-RA"; gene_name "GBI_21576";
Scaffold9462	AGAT	gene	123	194	.	+	.	gene_id "GBI_21577"; gene_name "GBI_21577";
Scaffold9462	AGAT	transcript	123	194	.	+	.	gene_id "GBI_21577"; transcript_id "GBI_21577-RA"; Parent "GBI_21577"; gene_name "GBI_21577";
Scaffold9462	maker	exon	123	194	.	+	.	gene_id "GBI_21577"; transcript_id "GBI_21577-RA"; Parent "GBI_21577-RA"; gene_name "GBI_21577";
Scaffold9586	AGAT	gene	1687	1746	.	-	.	gene_id "GBI_21578"; gene_name "GBI_21578";
Scaffold9586	AGAT	transcript	1687	1746	.	-	.	gene_id "GBI_21578"; transcript_id "GBI_21578-RA"; Parent "GBI_21578"; gene_name "GBI_21578";
Scaffold9586	maker	exon	1687	1746	.	-	.	gene_id "GBI_21578"; transcript_id "GBI_21578-RA"; Parent "GBI_21578-RA"; gene_name "GBI_21578";
Scaffold9586	maker	CDS	1687	1746	.	-	0	gene_id "GBI_21578"; transcript_id "GBI_21578-RA"; Parent "GBI_21578-RA"; gene_name "GBI_21578";
Scaffold9663	AGAT	gene	120	207	.	-	.	gene_id "GBI_21579"; gene_name "GBI_21579";
Scaffold9663	AGAT	transcript	120	207	.	-	.	gene_id "GBI_21579"; transcript_id "GBI_21579-RA"; Parent "GBI_21579"; gene_name "GBI_21579";
Scaffold9663	maker	exon	120	155	.	-	.	gene_id "GBI_21579"; transcript_id "GBI_21579-RA"; Parent "GBI_21579-RA"; gene_name "GBI_21579";
Scaffold9663	maker	exon	171	207	.	-	.	gene_id "GBI_21579"; transcript_id "GBI_21579-RA"; Parent "GBI_21579-RA"; gene_name "GBI_21579";
Scaffold9738	AGAT	gene	59	475	.	-	.	gene_id "GBI_21580"; gene_name "GBI_21580";
Scaffold9738	AGAT	transcript	59	475	.	-	.	gene_id "GBI_21580"; transcript_id "GBI_21580-RA"; Parent "GBI_21580"; gene_name "GBI_21580";
Scaffold9738	maker	exon	59	228	.	-	.	gene_id "GBI_21580"; transcript_id "GBI_21580-RA"; Parent "GBI_21580-RA"; gene_name "GBI_21580";
Scaffold9738	maker	exon	318	475	.	-	.	gene_id "GBI_21580"; transcript_id "GBI_21580-RA"; Parent "GBI_21580-RA"; gene_name "GBI_21580";
Scaffold9738	maker	CDS	59	228	.	-	2	gene_id "GBI_21580"; transcript_id "GBI_21580-RA"; Parent "GBI_21580-RA"; gene_name "GBI_21580";
Scaffold9738	maker	CDS	318	411	.	-	0	gene_id "GBI_21580"; transcript_id "GBI_21580-RA"; Parent "GBI_21580-RA"; gene_name "GBI_21580";
Scaffold9738	AGAT	five_prime_UTR	412	475	.	-	.	gene_id "GBI_21580"; transcript_id "GBI_21580-RA"; Parent "GBI_21580-RA"; gene_name "GBI_21580";
Scaffold9867	AGAT	gene	7	270	.	-	.	gene_id "GBI_21581"; gene_name "GBI_21581";
Scaffold9867	AGAT	transcript	7	270	.	-	.	gene_id "GBI_21581"; transcript_id "GBI_21581-RA"; Parent "GBI_21581"; gene_name "GBI_21581";
Scaffold9867	maker	exon	7	270	.	-	.	gene_id "GBI_21581"; transcript_id "GBI_21581-RA"; Parent "GBI_21581-RA"; gene_name "GBI_21581";
Scaffold9867	maker	CDS	7	270	.	-	0	gene_id "GBI_21581"; transcript_id "GBI_21581-RA"; Parent "GBI_21581-RA"; gene_name "GBI_21581";
Scaffold9880	AGAT	gene	1117	1131	.	-	.	gene_id "GBI_21582"; gene_name "GBI_21582";
Scaffold9880	AGAT	transcript	1117	1131	.	-	.	gene_id "GBI_21582"; transcript_id "GBI_21582-RA"; Parent "GBI_21582"; gene_name "GBI_21582";
Scaffold9880	maker	exon	1117	1131	.	-	.	gene_id "GBI_21582"; transcript_id "GBI_21582-RA"; Parent "GBI_21582-RA"; gene_name "GBI_21582";
Scaffold9880	maker	CDS	1117	1131	.	-	0	gene_id "GBI_21582"; transcript_id "GBI_21582-RA"; Parent "GBI_21582-RA"; gene_name "GBI_21582";
Scaffold9900	AGAT	gene	1490	1571	.	+	.	gene_id "GBI_21583"; gene_name "GBI_21583";
Scaffold9900	AGAT	transcript	1490	1571	.	+	.	gene_id "GBI_21583"; transcript_id "GBI_21583-RA"; Parent "GBI_21583"; gene_name "GBI_21583";
Scaffold9900	maker	exon	1490	1571	.	+	.	gene_id "GBI_21583"; transcript_id "GBI_21583-RA"; Parent "GBI_21583-RA"; gene_name "GBI_21583";
Scaffold9900	AGAT	gene	1636	1717	.	+	.	gene_id "GBI_21584"; gene_name "GBI_21584";
Scaffold9900	AGAT	transcript	1636	1717	.	+	.	gene_id "GBI_21584"; transcript_id "GBI_21584-RA"; Parent "GBI_21584"; gene_name "GBI_21584";
Scaffold9900	maker	exon	1636	1717	.	+	.	gene_id "GBI_21584"; transcript_id "GBI_21584-RA"; Parent "GBI_21584-RA"; gene_name "GBI_21584";
Scaffold9960	AGAT	gene	12	93	.	+	.	gene_id "GBI_21585"; gene_name "GBI_21585";
Scaffold9960	AGAT	transcript	12	93	.	+	.	gene_id "GBI_21585"; transcript_id "GBI_21585-RA"; Parent "GBI_21585"; gene_name "GBI_21585";
Scaffold9960	maker	exon	12	93	.	+	.	gene_id "GBI_21585"; transcript_id "GBI_21585-RA"; Parent "GBI_21585-RA"; gene_name "GBI_21585";
Scaffold10033	AGAT	gene	220	292	.	+	.	gene_id "GBI_21586"; gene_name "GBI_21586";
Scaffold10033	AGAT	transcript	220	292	.	+	.	gene_id "GBI_21586"; transcript_id "GBI_21586-RA"; Parent "GBI_21586"; gene_name "GBI_21586";
Scaffold10033	maker	exon	220	292	.	+	.	gene_id "GBI_21586"; transcript_id "GBI_21586-RA"; Parent "GBI_21586-RA"; gene_name "GBI_21586";
Scaffold10033	AGAT	gene	752	824	.	+	.	gene_id "GBI_21587"; gene_name "GBI_21587";
Scaffold10033	AGAT	transcript	752	824	.	+	.	gene_id "GBI_21587"; transcript_id "GBI_21587-RA"; Parent "GBI_21587"; gene_name "GBI_21587";
Scaffold10033	maker	exon	752	824	.	+	.	gene_id "GBI_21587"; transcript_id "GBI_21587-RA"; Parent "GBI_21587-RA"; gene_name "GBI_21587";
Scaffold10033	AGAT	gene	1062	1134	.	+	.	gene_id "GBI_21588"; gene_name "GBI_21588";
Scaffold10033	AGAT	transcript	1062	1134	.	+	.	gene_id "GBI_21588"; transcript_id "GBI_21588-RA"; Parent "GBI_21588"; gene_name "GBI_21588";
Scaffold10033	maker	exon	1062	1134	.	+	.	gene_id "GBI_21588"; transcript_id "GBI_21588-RA"; Parent "GBI_21588-RA"; gene_name "GBI_21588";
Scaffold10033	AGAT	gene	1201	1273	.	+	.	gene_id "GBI_21589"; gene_name "GBI_21589";
Scaffold10033	AGAT	transcript	1201	1273	.	+	.	gene_id "GBI_21589"; transcript_id "GBI_21589-RA"; Parent "GBI_21589"; gene_name "GBI_21589";
Scaffold10033	maker	exon	1201	1273	.	+	.	gene_id "GBI_21589"; transcript_id "GBI_21589-RA"; Parent "GBI_21589-RA"; gene_name "GBI_21589";
Scaffold10033	AGAT	gene	1300	1372	.	+	.	gene_id "GBI_21590"; gene_name "GBI_21590";
Scaffold10033	AGAT	transcript	1300	1372	.	+	.	gene_id "GBI_21590"; transcript_id "GBI_21590-RA"; Parent "GBI_21590"; gene_name "GBI_21590";
Scaffold10033	maker	exon	1300	1372	.	+	.	gene_id "GBI_21590"; transcript_id "GBI_21590-RA"; Parent "GBI_21590-RA"; gene_name "GBI_21590";
Scaffold10033	AGAT	gene	1439	1511	.	+	.	gene_id "GBI_21591"; gene_name "GBI_21591";
Scaffold10033	AGAT	transcript	1439	1511	.	+	.	gene_id "GBI_21591"; transcript_id "GBI_21591-RA"; Parent "GBI_21591"; gene_name "GBI_21591";
Scaffold10033	maker	exon	1439	1511	.	+	.	gene_id "GBI_21591"; transcript_id "GBI_21591-RA"; Parent "GBI_21591-RA"; gene_name "GBI_21591";
Scaffold10060	AGAT	gene	175	880	.	-	.	gene_id "GBI_21592"; gene_name "GBI_21592";
Scaffold10060	AGAT	transcript	175	880	.	-	.	gene_id "GBI_21592"; transcript_id "GBI_21592-RA"; Parent "GBI_21592"; gene_name "GBI_21592";
Scaffold10060	maker	exon	175	351	.	-	.	gene_id "GBI_21592"; transcript_id "GBI_21592-RA"; Parent "GBI_21592-RA"; gene_name "GBI_21592";
Scaffold10060	maker	exon	674	880	.	-	.	gene_id "GBI_21592"; transcript_id "GBI_21592-RA"; Parent "GBI_21592-RA"; gene_name "GBI_21592";
Scaffold10060	maker	CDS	175	351	.	-	0	gene_id "GBI_21592"; transcript_id "GBI_21592-RA"; Parent "GBI_21592-RA"; gene_name "GBI_21592";
Scaffold10060	maker	CDS	674	880	.	-	0	gene_id "GBI_21592"; transcript_id "GBI_21592-RA"; Parent "GBI_21592-RA"; gene_name "GBI_21592";
Scaffold10124	AGAT	gene	156	1762	.	-	.	gene_id "GBI_21593"; gene_name "GBI_21593";
Scaffold10124	StringTie	transcript	156	1762	.	-	.	gene_id "GBI_21593"; transcript_id "GBI_21593.1"; gene_name "GBI_21593"; oId "STRG.30705.2"; cmp_ref "GBI_21593-RA"; class_code "m"; tss_id "TSS1164";
Scaffold10124	StringTie	exon	156	823	.	-	.	gene_id "GBI_21593"; transcript_id "GBI_21593.1"; exon_number "1";
Scaffold10124	StringTie	exon	1365	1762	.	-	.	gene_id "GBI_21593"; transcript_id "GBI_21593.1"; exon_number "2";
Scaffold10124	AGAT	transcript	156	1762	.	-	.	gene_id "GBI_21593"; transcript_id "GBI_21593-RA"; Parent "GBI_21593"; gene_name "GBI_21593";
Scaffold10124	maker	exon	156	413	.	-	.	gene_id "GBI_21593"; transcript_id "GBI_21593-RA"; Parent "GBI_21593-RA"; gene_name "GBI_21593";
Scaffold10124	maker	exon	581	823	.	-	.	gene_id "GBI_21593"; transcript_id "GBI_21593-RA"; Parent "GBI_21593-RA"; gene_name "GBI_21593";
Scaffold10124	maker	exon	1365	1762	.	-	.	gene_id "GBI_21593"; transcript_id "GBI_21593-RA"; Parent "GBI_21593-RA"; gene_name "GBI_21593";
Scaffold10124	maker	CDS	156	413	.	-	0	gene_id "GBI_21593"; transcript_id "GBI_21593-RA"; Parent "GBI_21593-RA"; gene_name "GBI_21593";
Scaffold10124	maker	CDS	581	823	.	-	0	gene_id "GBI_21593"; transcript_id "GBI_21593-RA"; Parent "GBI_21593-RA"; gene_name "GBI_21593";
Scaffold10124	maker	CDS	1365	1634	.	-	0	gene_id "GBI_21593"; transcript_id "GBI_21593-RA"; Parent "GBI_21593-RA"; gene_name "GBI_21593";
Scaffold10124	AGAT	five_prime_UTR	1635	1762	.	-	.	gene_id "GBI_21593"; transcript_id "GBI_21593-RA"; Parent "GBI_21593-RA"; gene_name "GBI_21593";
Scaffold10257	AGAT	gene	1527	1550	.	-	.	gene_id "GBI_21594"; gene_name "GBI_21594";
Scaffold10257	AGAT	transcript	1527	1550	.	-	.	gene_id "GBI_21594"; transcript_id "GBI_21594-RA"; Parent "GBI_21594"; gene_name "GBI_21594";
Scaffold10257	maker	exon	1527	1550	.	-	.	gene_id "GBI_21594"; transcript_id "GBI_21594-RA"; Parent "GBI_21594-RA"; gene_name "GBI_21594";
Scaffold10257	maker	CDS	1527	1550	.	-	0	gene_id "GBI_21594"; transcript_id "GBI_21594-RA"; Parent "GBI_21594-RA"; gene_name "GBI_21594";
Scaffold10301	AGAT	gene	20	49	.	-	.	gene_id "GBI_21595"; gene_name "GBI_21595";
Scaffold10301	AGAT	transcript	20	49	.	-	.	gene_id "GBI_21595"; transcript_id "GBI_21595-RA"; Parent "GBI_21595"; gene_name "GBI_21595";
Scaffold10301	maker	exon	20	49	.	-	.	gene_id "GBI_21595"; transcript_id "GBI_21595-RA"; Parent "GBI_21595-RA"; gene_name "GBI_21595";
Scaffold10301	maker	CDS	20	49	.	-	0	gene_id "GBI_21595"; transcript_id "GBI_21595-RA"; Parent "GBI_21595-RA"; gene_name "GBI_21595";
Scaffold10401	AGAT	gene	12	1428	.	+	.	gene_id "GBI_21596"; gene_name "GBI_21596";
Scaffold10401	AGAT	transcript	12	1428	.	+	.	gene_id "GBI_21596"; transcript_id "GBI_21596-RA"; Parent "GBI_21596"; gene_name "GBI_21596";
Scaffold10401	maker	exon	12	66	.	+	.	gene_id "GBI_21596"; transcript_id "GBI_21596-RA"; Parent "GBI_21596-RA"; gene_name "GBI_21596";
Scaffold10401	maker	exon	1236	1428	.	+	.	gene_id "GBI_21596"; transcript_id "GBI_21596-RA"; Parent "GBI_21596-RA"; gene_name "GBI_21596";
Scaffold10401	maker	CDS	12	65	.	+	0	gene_id "GBI_21596"; transcript_id "GBI_21596-RA"; Parent "GBI_21596-RA"; gene_name "GBI_21596";
Scaffold10401	AGAT	three_prime_UTR	66	66	.	+	.	gene_id "GBI_21596"; transcript_id "GBI_21596-RA"; Parent "GBI_21596-RA"; gene_name "GBI_21596";
Scaffold10401	AGAT	three_prime_UTR	1236	1428	.	+	.	gene_id "GBI_21596"; transcript_id "GBI_21596-RA"; Parent "GBI_21596-RA"; gene_name "GBI_21596";
Scaffold10470	AGAT	gene	312	1747	.	+	.	gene_id "GBI_21597"; gene_name "GBI_21597";
Scaffold10470	AGAT	transcript	312	1747	.	+	.	gene_id "GBI_21597"; transcript_id "GBI_21597-RA"; Parent "GBI_21597"; gene_name "GBI_21597";
Scaffold10470	maker	exon	312	488	.	+	.	gene_id "GBI_21597"; transcript_id "GBI_21597-RA"; Parent "GBI_21597-RA"; gene_name "GBI_21597";
Scaffold10470	maker	exon	679	801	.	+	.	gene_id "GBI_21597"; transcript_id "GBI_21597-RA"; Parent "GBI_21597-RA"; gene_name "GBI_21597";
Scaffold10470	maker	exon	1547	1747	.	+	.	gene_id "GBI_21597"; transcript_id "GBI_21597-RA"; Parent "GBI_21597-RA"; gene_name "GBI_21597";
Scaffold10470	maker	CDS	312	488	.	+	0	gene_id "GBI_21597"; transcript_id "GBI_21597-RA"; Parent "GBI_21597-RA"; gene_name "GBI_21597";
Scaffold10470	maker	CDS	679	801	.	+	0	gene_id "GBI_21597"; transcript_id "GBI_21597-RA"; Parent "GBI_21597-RA"; gene_name "GBI_21597";
Scaffold10470	maker	CDS	1547	1747	.	+	0	gene_id "GBI_21597"; transcript_id "GBI_21597-RA"; Parent "GBI_21597-RA"; gene_name "GBI_21597";
Scaffold10470	AGAT	transcript	312	1747	.	+	.	gene_id "GBI_21597"; transcript_id "GBI_21597-RB"; Parent "GBI_21597"; gene_name "GBI_21597";
Scaffold10470	maker	exon	312	488	.	+	.	gene_id "GBI_21597"; transcript_id "GBI_21597-RB"; Parent "GBI_21597-RB"; gene_name "GBI_21597"; previous_transcript_id "GBI_21597-RB";
Scaffold10470	maker	exon	1547	1747	.	+	.	gene_id "GBI_21597"; transcript_id "GBI_21597-RB"; Parent "GBI_21597-RB"; gene_name "GBI_21597"; previous_transcript_id "GBI_21597-RB";
Scaffold10470	maker	CDS	312	488	.	+	0	gene_id "GBI_21597"; transcript_id "GBI_21597-RB"; Parent "GBI_21597-RB"; gene_name "GBI_21597"; previous_transcript_id "GBI_21597-RB";
Scaffold10470	maker	CDS	1547	1747	.	+	0	gene_id "GBI_21597"; transcript_id "GBI_21597-RB"; Parent "GBI_21597-RB"; gene_name "GBI_21597"; previous_transcript_id "GBI_21597-RB";
Scaffold10517	AGAT	gene	139	220	.	-	.	gene_id "GBI_21598"; gene_name "GBI_21598";
Scaffold10517	AGAT	transcript	139	220	.	-	.	gene_id "GBI_21598"; transcript_id "GBI_21598-RA"; Parent "GBI_21598"; gene_name "GBI_21598";
Scaffold10517	maker	exon	139	220	.	-	.	gene_id "GBI_21598"; transcript_id "GBI_21598-RA"; Parent "GBI_21598-RA"; gene_name "GBI_21598";
Scaffold10517	AGAT	gene	313	393	.	-	.	gene_id "GBI_21599"; gene_name "GBI_21599";
Scaffold10517	AGAT	transcript	313	393	.	-	.	gene_id "GBI_21599"; transcript_id "GBI_21599-RA"; Parent "GBI_21599"; gene_name "GBI_21599";
Scaffold10517	maker	exon	313	393	.	-	.	gene_id "GBI_21599"; transcript_id "GBI_21599-RA"; Parent "GBI_21599-RA"; gene_name "GBI_21599";
Scaffold10517	AGAT	gene	486	567	.	-	.	gene_id "GBI_21600"; gene_name "GBI_21600";
Scaffold10517	AGAT	transcript	486	567	.	-	.	gene_id "GBI_21600"; transcript_id "GBI_21600-RA"; Parent "GBI_21600"; gene_name "GBI_21600";
Scaffold10517	maker	exon	486	567	.	-	.	gene_id "GBI_21600"; transcript_id "GBI_21600-RA"; Parent "GBI_21600-RA"; gene_name "GBI_21600";
Scaffold10517	AGAT	gene	660	741	.	-	.	gene_id "GBI_21601"; gene_name "GBI_21601";
Scaffold10517	AGAT	transcript	660	741	.	-	.	gene_id "GBI_21601"; transcript_id "GBI_21601-RA"; Parent "GBI_21601"; gene_name "GBI_21601";
Scaffold10517	maker	exon	660	741	.	-	.	gene_id "GBI_21601"; transcript_id "GBI_21601-RA"; Parent "GBI_21601-RA"; gene_name "GBI_21601";
Scaffold10517	AGAT	gene	834	915	.	-	.	gene_id "GBI_21602"; gene_name "GBI_21602";
Scaffold10517	AGAT	transcript	834	915	.	-	.	gene_id "GBI_21602"; transcript_id "GBI_21602-RA"; Parent "GBI_21602"; gene_name "GBI_21602";
Scaffold10517	maker	exon	834	915	.	-	.	gene_id "GBI_21602"; transcript_id "GBI_21602-RA"; Parent "GBI_21602-RA"; gene_name "GBI_21602";
Scaffold10517	AGAT	gene	1006	1087	.	-	.	gene_id "GBI_21603"; gene_name "GBI_21603";
Scaffold10517	AGAT	transcript	1006	1087	.	-	.	gene_id "GBI_21603"; transcript_id "GBI_21603-RA"; Parent "GBI_21603"; gene_name "GBI_21603";
Scaffold10517	maker	exon	1006	1087	.	-	.	gene_id "GBI_21603"; transcript_id "GBI_21603-RA"; Parent "GBI_21603-RA"; gene_name "GBI_21603";
Scaffold10517	AGAT	gene	1181	1262	.	-	.	gene_id "GBI_21604"; gene_name "GBI_21604";
Scaffold10517	AGAT	transcript	1181	1262	.	-	.	gene_id "GBI_21604"; transcript_id "GBI_21604-RA"; Parent "GBI_21604"; gene_name "GBI_21604";
Scaffold10517	maker	exon	1181	1262	.	-	.	gene_id "GBI_21604"; transcript_id "GBI_21604-RA"; Parent "GBI_21604-RA"; gene_name "GBI_21604";
Scaffold10517	AGAT	gene	1355	1436	.	-	.	gene_id "GBI_21605"; gene_name "GBI_21605";
Scaffold10517	AGAT	transcript	1355	1436	.	-	.	gene_id "GBI_21605"; transcript_id "GBI_21605-RA"; Parent "GBI_21605"; gene_name "GBI_21605";
Scaffold10517	maker	exon	1355	1436	.	-	.	gene_id "GBI_21605"; transcript_id "GBI_21605-RA"; Parent "GBI_21605-RA"; gene_name "GBI_21605";
Scaffold10517	AGAT	gene	1529	1610	.	-	.	gene_id "GBI_21606"; gene_name "GBI_21606";
Scaffold10517	AGAT	transcript	1529	1610	.	-	.	gene_id "GBI_21606"; transcript_id "GBI_21606-RA"; Parent "GBI_21606"; gene_name "GBI_21606";
Scaffold10517	maker	exon	1529	1610	.	-	.	gene_id "GBI_21606"; transcript_id "GBI_21606-RA"; Parent "GBI_21606-RA"; gene_name "GBI_21606";
Scaffold10548	AGAT	gene	12	1056	.	-	.	gene_id "GBI_21607"; gene_name "GBI_21607";
Scaffold10548	AGAT	transcript	12	1056	.	-	.	gene_id "GBI_21607"; transcript_id "GBI_21607-RA"; Parent "GBI_21607"; gene_name "GBI_21607";
Scaffold10548	maker	exon	12	82	.	-	.	gene_id "GBI_21607"; transcript_id "GBI_21607-RA"; Parent "GBI_21607-RA"; gene_name "GBI_21607";
Scaffold10548	maker	exon	876	1056	.	-	.	gene_id "GBI_21607"; transcript_id "GBI_21607-RA"; Parent "GBI_21607-RA"; gene_name "GBI_21607";
Scaffold10548	maker	CDS	12	82	.	-	2	gene_id "GBI_21607"; transcript_id "GBI_21607-RA"; Parent "GBI_21607-RA"; gene_name "GBI_21607";
Scaffold10548	maker	CDS	876	993	.	-	0	gene_id "GBI_21607"; transcript_id "GBI_21607-RA"; Parent "GBI_21607-RA"; gene_name "GBI_21607";
Scaffold10548	AGAT	five_prime_UTR	994	1056	.	-	.	gene_id "GBI_21607"; transcript_id "GBI_21607-RA"; Parent "GBI_21607-RA"; gene_name "GBI_21607";
Scaffold10742	AGAT	gene	828	839	.	-	.	gene_id "GBI_21608"; gene_name "GBI_21608";
Scaffold10742	AGAT	transcript	828	839	.	-	.	gene_id "GBI_21608"; transcript_id "GBI_21608-RA"; Parent "GBI_21608"; gene_name "GBI_21608";
Scaffold10742	maker	exon	828	839	.	-	.	gene_id "GBI_21608"; transcript_id "GBI_21608-RA"; Parent "GBI_21608-RA"; gene_name "GBI_21608";
Scaffold10742	maker	CDS	828	839	.	-	0	gene_id "GBI_21608"; transcript_id "GBI_21608-RA"; Parent "GBI_21608-RA"; gene_name "GBI_21608";
Scaffold10767	AGAT	gene	5	1735	.	-	.	gene_id "GBI_21609"; gene_name "GBI_21609";
Scaffold10767	AGAT	transcript	5	1735	.	-	.	gene_id "GBI_21609"; transcript_id "GBI_21609-RA"; Parent "GBI_21609"; gene_name "GBI_21609";
Scaffold10767	maker	exon	5	363	.	-	.	gene_id "GBI_21609"; transcript_id "GBI_21609-RA"; Parent "GBI_21609-RA"; gene_name "GBI_21609";
Scaffold10767	maker	exon	1259	1735	.	-	.	gene_id "GBI_21609"; transcript_id "GBI_21609-RA"; Parent "GBI_21609-RA"; gene_name "GBI_21609";
Scaffold10767	maker	CDS	51	363	.	-	1	gene_id "GBI_21609"; transcript_id "GBI_21609-RA"; Parent "GBI_21609-RA"; gene_name "GBI_21609";
Scaffold10767	maker	CDS	1259	1395	.	-	0	gene_id "GBI_21609"; transcript_id "GBI_21609-RA"; Parent "GBI_21609-RA"; gene_name "GBI_21609";
Scaffold10767	AGAT	five_prime_UTR	1396	1735	.	-	.	gene_id "GBI_21609"; transcript_id "GBI_21609-RA"; Parent "GBI_21609-RA"; gene_name "GBI_21609";
Scaffold10767	AGAT	three_prime_UTR	5	50	.	-	.	gene_id "GBI_21609"; transcript_id "GBI_21609-RA"; Parent "GBI_21609-RA"; gene_name "GBI_21609";
Scaffold10775	AGAT	gene	4	855	.	-	.	gene_id "GBI_21610"; gene_name "GBI_21610";
Scaffold10775	AGAT	transcript	4	855	.	-	.	gene_id "GBI_21610"; transcript_id "GBI_21610-RA"; Parent "GBI_21610"; gene_name "GBI_21610";
Scaffold10775	maker	exon	4	855	.	-	.	gene_id "GBI_21610"; transcript_id "GBI_21610-RA"; Parent "GBI_21610-RA"; gene_name "GBI_21610";
Scaffold10775	maker	CDS	4	855	.	-	0	gene_id "GBI_21610"; transcript_id "GBI_21610-RA"; Parent "GBI_21610-RA"; gene_name "GBI_21610";
Scaffold10818	AGAT	gene	1694	1720	.	-	.	gene_id "GBI_21611"; gene_name "GBI_21611";
Scaffold10818	AGAT	transcript	1694	1720	.	-	.	gene_id "GBI_21611"; transcript_id "GBI_21611-RA"; Parent "GBI_21611"; gene_name "GBI_21611";
Scaffold10818	maker	exon	1694	1720	.	-	.	gene_id "GBI_21611"; transcript_id "GBI_21611-RA"; Parent "GBI_21611-RA"; gene_name "GBI_21611";
Scaffold10818	maker	CDS	1694	1720	.	-	0	gene_id "GBI_21611"; transcript_id "GBI_21611-RA"; Parent "GBI_21611-RA"; gene_name "GBI_21611";
Scaffold10873	AGAT	gene	439	654	.	+	.	gene_id "GBI_21612"; gene_name "GBI_21612";
Scaffold10873	AGAT	transcript	439	654	.	+	.	gene_id "GBI_21612"; transcript_id "GBI_21612-RA"; Parent "GBI_21612"; gene_name "GBI_21612";
Scaffold10873	maker	exon	439	654	.	+	.	gene_id "GBI_21612"; transcript_id "GBI_21612-RA"; Parent "GBI_21612-RA"; gene_name "GBI_21612";
Scaffold10873	maker	CDS	439	654	.	+	0	gene_id "GBI_21612"; transcript_id "GBI_21612-RA"; Parent "GBI_21612-RA"; gene_name "GBI_21612";
Scaffold10902	AGAT	gene	931	1532	.	-	.	gene_id "GBI_21613"; gene_name "GBI_21613";
Scaffold10902	AGAT	transcript	931	1532	.	-	.	gene_id "GBI_21613"; transcript_id "GBI_21613-RA"; Parent "GBI_21613"; gene_name "GBI_21613";
Scaffold10902	maker	exon	931	1532	.	-	.	gene_id "GBI_21613"; transcript_id "GBI_21613-RA"; Parent "GBI_21613-RA"; gene_name "GBI_21613";
Scaffold10902	maker	CDS	1443	1532	.	-	0	gene_id "GBI_21613"; transcript_id "GBI_21613-RA"; Parent "GBI_21613-RA"; gene_name "GBI_21613";
Scaffold10902	AGAT	three_prime_UTR	931	1442	.	-	.	gene_id "GBI_21613"; transcript_id "GBI_21613-RA"; Parent "GBI_21613-RA"; gene_name "GBI_21613";
Scaffold10975	AGAT	gene	972	1044	.	-	.	gene_id "GBI_21614"; gene_name "GBI_21614";
Scaffold10975	AGAT	transcript	972	1044	.	-	.	gene_id "GBI_21614"; transcript_id "GBI_21614-RA"; Parent "GBI_21614"; gene_name "GBI_21614";
Scaffold10975	maker	exon	972	1044	.	-	.	gene_id "GBI_21614"; transcript_id "GBI_21614-RA"; Parent "GBI_21614-RA"; gene_name "GBI_21614";
Scaffold11210	AGAT	gene	757	969	.	+	.	gene_id "GBI_21615"; gene_name "GBI_21615";
Scaffold11210	AGAT	transcript	757	969	.	+	.	gene_id "GBI_21615"; transcript_id "GBI_21615-RA"; Parent "GBI_21615"; gene_name "GBI_21615";
Scaffold11210	maker	exon	757	969	.	+	.	gene_id "GBI_21615"; transcript_id "GBI_21615-RA"; Parent "GBI_21615-RA"; gene_name "GBI_21615";
Scaffold11210	maker	CDS	757	969	.	+	0	gene_id "GBI_21615"; transcript_id "GBI_21615-RA"; Parent "GBI_21615-RA"; gene_name "GBI_21615";
Scaffold11253	AGAT	gene	2	825	.	-	.	gene_id "GBI_21616"; gene_name "GBI_21616";
Scaffold11253	AGAT	transcript	2	825	.	-	.	gene_id "GBI_21616"; transcript_id "GBI_21616-RA"; Parent "GBI_21616"; gene_name "GBI_21616";
Scaffold11253	maker	exon	2	468	.	-	.	gene_id "GBI_21616"; transcript_id "GBI_21616-RA"; Parent "GBI_21616-RA"; gene_name "GBI_21616";
Scaffold11253	maker	exon	584	825	.	-	.	gene_id "GBI_21616"; transcript_id "GBI_21616-RA"; Parent "GBI_21616-RA"; gene_name "GBI_21616";
Scaffold11253	maker	CDS	2	468	.	-	2	gene_id "GBI_21616"; transcript_id "GBI_21616-RA"; Parent "GBI_21616-RA"; gene_name "GBI_21616";
Scaffold11253	maker	CDS	584	791	.	-	0	gene_id "GBI_21616"; transcript_id "GBI_21616-RA"; Parent "GBI_21616-RA"; gene_name "GBI_21616";
Scaffold11253	AGAT	five_prime_UTR	792	825	.	-	.	gene_id "GBI_21616"; transcript_id "GBI_21616-RA"; Parent "GBI_21616-RA"; gene_name "GBI_21616";
Scaffold11277	AGAT	gene	8	1678	.	-	.	gene_id "GBI_21617"; gene_name "GBI_21617";
Scaffold11277	AGAT	transcript	8	1678	.	-	.	gene_id "GBI_21617"; transcript_id "GBI_21617-RA"; Parent "GBI_21617"; gene_name "GBI_21617";
Scaffold11277	maker	exon	8	265	.	-	.	gene_id "GBI_21617"; transcript_id "GBI_21617-RA"; Parent "GBI_21617-RA"; gene_name "GBI_21617";
Scaffold11277	maker	exon	1493	1678	.	-	.	gene_id "GBI_21617"; transcript_id "GBI_21617-RA"; Parent "GBI_21617-RA"; gene_name "GBI_21617";
Scaffold11277	maker	CDS	8	265	.	-	0	gene_id "GBI_21617"; transcript_id "GBI_21617-RA"; Parent "GBI_21617-RA"; gene_name "GBI_21617";
Scaffold11277	maker	CDS	1493	1678	.	-	0	gene_id "GBI_21617"; transcript_id "GBI_21617-RA"; Parent "GBI_21617-RA"; gene_name "GBI_21617";
Scaffold11361	AGAT	gene	1166	1492	.	+	.	gene_id "GBI_21619"; gene_name "GBI_21619";
Scaffold11361	AGAT	transcript	1166	1492	.	+	.	gene_id "GBI_21619"; transcript_id "GBI_21619-RA"; Parent "GBI_21619"; gene_name "GBI_21619";
Scaffold11361	maker	exon	1166	1492	.	+	.	gene_id "GBI_21619"; transcript_id "GBI_21619-RA"; Parent "GBI_21619-RA"; gene_name "GBI_21619";
Scaffold11361	maker	CDS	1166	1426	.	+	0	gene_id "GBI_21619"; transcript_id "GBI_21619-RA"; Parent "GBI_21619-RA"; gene_name "GBI_21619";
Scaffold11361	AGAT	three_prime_UTR	1427	1492	.	+	.	gene_id "GBI_21619"; transcript_id "GBI_21619-RA"; Parent "GBI_21619-RA"; gene_name "GBI_21619";
Scaffold11374	AGAT	gene	559	615	.	+	.	gene_id "GBI_21618"; gene_name "GBI_21618";
Scaffold11374	AGAT	transcript	559	615	.	+	.	gene_id "GBI_21618"; transcript_id "GBI_21618-RA"; Parent "GBI_21618"; gene_name "GBI_21618";
Scaffold11374	maker	exon	559	615	.	+	.	gene_id "GBI_21618"; transcript_id "GBI_21618-RA"; Parent "GBI_21618-RA"; gene_name "GBI_21618";
Scaffold11374	maker	CDS	568	588	.	+	0	gene_id "GBI_21618"; transcript_id "GBI_21618-RA"; Parent "GBI_21618-RA"; gene_name "GBI_21618";
Scaffold11374	AGAT	five_prime_UTR	559	567	.	+	.	gene_id "GBI_21618"; transcript_id "GBI_21618-RA"; Parent "GBI_21618-RA"; gene_name "GBI_21618";
Scaffold11374	AGAT	three_prime_UTR	589	615	.	+	.	gene_id "GBI_21618"; transcript_id "GBI_21618-RA"; Parent "GBI_21618-RA"; gene_name "GBI_21618";
Scaffold11455	AGAT	gene	1	1681	.	-	.	gene_id "GBI_21620"; gene_name "GBI_21620";
Scaffold11455	StringTie	transcript	1	1681	.	-	.	gene_id "GBI_21620"; transcript_id "GBI_21620.1"; gene_name "GBI_21620"; oId "STRG.30802.1"; cmp_ref "GBI_21620-RA"; class_code "j"; tss_id "TSS2949";
Scaffold11455	StringTie	exon	1	72	.	-	.	gene_id "GBI_21620"; transcript_id "GBI_21620.1"; exon_number "1";
Scaffold11455	StringTie	exon	1526	1681	.	-	.	gene_id "GBI_21620"; transcript_id "GBI_21620.1"; exon_number "2";
Scaffold11455	AGAT	transcript	1	278	.	-	.	gene_id "GBI_21620"; transcript_id "GBI_21620-RA"; Parent "GBI_21620"; gene_name "GBI_21620";
Scaffold11455	maker	exon	1	72	.	-	.	gene_id "GBI_21620"; transcript_id "GBI_21620-RA"; Parent "GBI_21620-RA"; gene_name "GBI_21620";
Scaffold11455	maker	exon	207	278	.	-	.	gene_id "GBI_21620"; transcript_id "GBI_21620-RA"; Parent "GBI_21620-RA"; gene_name "GBI_21620";
Scaffold11455	maker	CDS	1	72	.	-	0	gene_id "GBI_21620"; transcript_id "GBI_21620-RA"; Parent "GBI_21620-RA"; gene_name "GBI_21620";
Scaffold11455	maker	CDS	207	278	.	-	0	gene_id "GBI_21620"; transcript_id "GBI_21620-RA"; Parent "GBI_21620-RA"; gene_name "GBI_21620";
Scaffold11630	AGAT	gene	124	564	.	-	.	gene_id "GBI_21621"; gene_name "GBI_21621";
Scaffold11630	AGAT	transcript	124	564	.	-	.	gene_id "GBI_21621"; transcript_id "GBI_21621-RA"; Parent "GBI_21621"; gene_name "GBI_21621";
Scaffold11630	maker	exon	124	564	.	-	.	gene_id "GBI_21621"; transcript_id "GBI_21621-RA"; Parent "GBI_21621-RA"; gene_name "GBI_21621";
Scaffold11630	maker	CDS	124	564	.	-	0	gene_id "GBI_21621"; transcript_id "GBI_21621-RA"; Parent "GBI_21621-RA"; gene_name "GBI_21621";
Scaffold11668	AGAT	gene	224	295	.	+	.	gene_id "GBI_21622"; gene_name "GBI_21622";
Scaffold11668	AGAT	transcript	224	295	.	+	.	gene_id "GBI_21622"; transcript_id "GBI_21622-RA"; Parent "GBI_21622"; gene_name "GBI_21622";
Scaffold11668	maker	exon	224	295	.	+	.	gene_id "GBI_21622"; transcript_id "GBI_21622-RA"; Parent "GBI_21622-RA"; gene_name "GBI_21622";
Scaffold11668	AGAT	gene	363	434	.	+	.	gene_id "GBI_21623"; gene_name "GBI_21623";
Scaffold11668	AGAT	transcript	363	434	.	+	.	gene_id "GBI_21623"; transcript_id "GBI_21623-RA"; Parent "GBI_21623"; gene_name "GBI_21623";
Scaffold11668	maker	exon	363	434	.	+	.	gene_id "GBI_21623"; transcript_id "GBI_21623-RA"; Parent "GBI_21623-RA"; gene_name "GBI_21623";
Scaffold11668	AGAT	gene	501	572	.	+	.	gene_id "GBI_21624"; gene_name "GBI_21624";
Scaffold11668	AGAT	transcript	501	572	.	+	.	gene_id "GBI_21624"; transcript_id "GBI_21624-RA"; Parent "GBI_21624"; gene_name "GBI_21624";
Scaffold11668	maker	exon	501	572	.	+	.	gene_id "GBI_21624"; transcript_id "GBI_21624-RA"; Parent "GBI_21624-RA"; gene_name "GBI_21624";
Scaffold11668	AGAT	gene	771	842	.	+	.	gene_id "GBI_21625"; gene_name "GBI_21625";
Scaffold11668	AGAT	transcript	771	842	.	+	.	gene_id "GBI_21625"; transcript_id "GBI_21625-RA"; Parent "GBI_21625"; gene_name "GBI_21625";
Scaffold11668	maker	exon	771	842	.	+	.	gene_id "GBI_21625"; transcript_id "GBI_21625-RA"; Parent "GBI_21625-RA"; gene_name "GBI_21625";
Scaffold11668	AGAT	gene	910	981	.	+	.	gene_id "GBI_21626"; gene_name "GBI_21626";
Scaffold11668	AGAT	transcript	910	981	.	+	.	gene_id "GBI_21626"; transcript_id "GBI_21626-RA"; Parent "GBI_21626"; gene_name "GBI_21626";
Scaffold11668	maker	exon	910	981	.	+	.	gene_id "GBI_21626"; transcript_id "GBI_21626-RA"; Parent "GBI_21626-RA"; gene_name "GBI_21626";
Scaffold11668	AGAT	gene	1049	1120	.	+	.	gene_id "GBI_21627"; gene_name "GBI_21627";
Scaffold11668	AGAT	transcript	1049	1120	.	+	.	gene_id "GBI_21627"; transcript_id "GBI_21627-RA"; Parent "GBI_21627"; gene_name "GBI_21627";
Scaffold11668	maker	exon	1049	1120	.	+	.	gene_id "GBI_21627"; transcript_id "GBI_21627-RA"; Parent "GBI_21627-RA"; gene_name "GBI_21627";
Scaffold11668	AGAT	gene	1190	1261	.	+	.	gene_id "GBI_21628"; gene_name "GBI_21628";
Scaffold11668	AGAT	transcript	1190	1261	.	+	.	gene_id "GBI_21628"; transcript_id "GBI_21628-RA"; Parent "GBI_21628"; gene_name "GBI_21628";
Scaffold11668	maker	exon	1190	1261	.	+	.	gene_id "GBI_21628"; transcript_id "GBI_21628-RA"; Parent "GBI_21628-RA"; gene_name "GBI_21628";
Scaffold11668	AGAT	gene	1465	1536	.	+	.	gene_id "GBI_21629"; gene_name "GBI_21629";
Scaffold11668	AGAT	transcript	1465	1536	.	+	.	gene_id "GBI_21629"; transcript_id "GBI_21629-RA"; Parent "GBI_21629"; gene_name "GBI_21629";
Scaffold11668	maker	exon	1465	1536	.	+	.	gene_id "GBI_21629"; transcript_id "GBI_21629-RA"; Parent "GBI_21629-RA"; gene_name "GBI_21629";
Scaffold11668	AGAT	gene	1604	1675	.	+	.	gene_id "GBI_21630"; gene_name "GBI_21630";
Scaffold11668	AGAT	transcript	1604	1675	.	+	.	gene_id "GBI_21630"; transcript_id "GBI_21630-RA"; Parent "GBI_21630"; gene_name "GBI_21630";
Scaffold11668	maker	exon	1604	1675	.	+	.	gene_id "GBI_21630"; transcript_id "GBI_21630-RA"; Parent "GBI_21630-RA"; gene_name "GBI_21630";
Scaffold11716	AGAT	gene	58	1695	.	-	.	gene_id "GBI_21631"; gene_name "GBI_21631";
Scaffold11716	AGAT	transcript	58	1695	.	-	.	gene_id "GBI_21631"; transcript_id "GBI_21631-RA"; Parent "GBI_21631"; gene_name "GBI_21631";
Scaffold11716	maker	exon	58	1695	.	-	.	gene_id "GBI_21631"; transcript_id "GBI_21631-RA"; Parent "GBI_21631-RA"; gene_name "GBI_21631";
Scaffold11716	maker	CDS	1444	1695	.	-	0	gene_id "GBI_21631"; transcript_id "GBI_21631-RA"; Parent "GBI_21631-RA"; gene_name "GBI_21631";
Scaffold11716	AGAT	three_prime_UTR	58	1443	.	-	.	gene_id "GBI_21631"; transcript_id "GBI_21631-RA"; Parent "GBI_21631-RA"; gene_name "GBI_21631";
Scaffold11729	AGAT	gene	375	1150	.	-	.	gene_id "GBI_21633"; gene_name "GBI_21633";
Scaffold11729	AGAT	transcript	375	1150	.	-	.	gene_id "GBI_21633"; transcript_id "GBI_21633-RA"; Parent "GBI_21633"; gene_name "GBI_21633";
Scaffold11729	maker	exon	375	635	.	-	.	gene_id "GBI_21633"; transcript_id "GBI_21633-RA"; Parent "GBI_21633-RA"; gene_name "GBI_21633";
Scaffold11729	maker	exon	711	765	.	-	.	gene_id "GBI_21633"; transcript_id "GBI_21633-RA"; Parent "GBI_21633-RA"; gene_name "GBI_21633";
Scaffold11729	maker	exon	1070	1150	.	-	.	gene_id "GBI_21633"; transcript_id "GBI_21633-RA"; Parent "GBI_21633-RA"; gene_name "GBI_21633";
Scaffold11729	maker	CDS	375	635	.	-	0	gene_id "GBI_21633"; transcript_id "GBI_21633-RA"; Parent "GBI_21633-RA"; gene_name "GBI_21633";
Scaffold11729	maker	CDS	711	765	.	-	1	gene_id "GBI_21633"; transcript_id "GBI_21633-RA"; Parent "GBI_21633-RA"; gene_name "GBI_21633";
Scaffold11729	maker	CDS	1070	1119	.	-	0	gene_id "GBI_21633"; transcript_id "GBI_21633-RA"; Parent "GBI_21633-RA"; gene_name "GBI_21633";
Scaffold11729	AGAT	five_prime_UTR	1120	1150	.	-	.	gene_id "GBI_21633"; transcript_id "GBI_21633-RA"; Parent "GBI_21633-RA"; gene_name "GBI_21633";
Scaffold11748	AGAT	gene	51	1239	.	-	.	gene_id "GBI_21632"; gene_name "GBI_21632";
Scaffold11748	AGAT	transcript	51	1239	.	-	.	gene_id "GBI_21632"; transcript_id "GBI_21632-RA"; Parent "GBI_21632"; gene_name "GBI_21632";
Scaffold11748	maker	exon	51	201	.	-	.	gene_id "GBI_21632"; transcript_id "GBI_21632-RA"; Parent "GBI_21632-RA"; gene_name "GBI_21632";
Scaffold11748	maker	exon	914	1120	.	-	.	gene_id "GBI_21632"; transcript_id "GBI_21632-RA"; Parent "GBI_21632-RA"; gene_name "GBI_21632";
Scaffold11748	maker	exon	1208	1239	.	-	.	gene_id "GBI_21632"; transcript_id "GBI_21632-RA"; Parent "GBI_21632-RA"; gene_name "GBI_21632";
Scaffold11748	maker	CDS	51	201	.	-	1	gene_id "GBI_21632"; transcript_id "GBI_21632-RA"; Parent "GBI_21632-RA"; gene_name "GBI_21632";
Scaffold11748	maker	CDS	914	1120	.	-	1	gene_id "GBI_21632"; transcript_id "GBI_21632-RA"; Parent "GBI_21632-RA"; gene_name "GBI_21632";
Scaffold11748	maker	CDS	1208	1239	.	-	0	gene_id "GBI_21632"; transcript_id "GBI_21632-RA"; Parent "GBI_21632-RA"; gene_name "GBI_21632";
Scaffold11756	AGAT	gene	3	876	.	-	.	gene_id "GBI_21634"; gene_name "GBI_21634";
Scaffold11756	AGAT	transcript	3	876	.	-	.	gene_id "GBI_21634"; transcript_id "GBI_21634-RA"; Parent "GBI_21634"; gene_name "GBI_21634";
Scaffold11756	maker	exon	3	76	.	-	.	gene_id "GBI_21634"; transcript_id "GBI_21634-RA"; Parent "GBI_21634-RA"; gene_name "GBI_21634";
Scaffold11756	maker	exon	648	876	.	-	.	gene_id "GBI_21634"; transcript_id "GBI_21634-RA"; Parent "GBI_21634-RA"; gene_name "GBI_21634";
Scaffold11756	maker	CDS	3	76	.	-	2	gene_id "GBI_21634"; transcript_id "GBI_21634-RA"; Parent "GBI_21634-RA"; gene_name "GBI_21634";
Scaffold11756	maker	CDS	648	873	.	-	0	gene_id "GBI_21634"; transcript_id "GBI_21634-RA"; Parent "GBI_21634-RA"; gene_name "GBI_21634";
Scaffold11756	AGAT	five_prime_UTR	874	876	.	-	.	gene_id "GBI_21634"; transcript_id "GBI_21634-RA"; Parent "GBI_21634-RA"; gene_name "GBI_21634";
Scaffold11843	AGAT	gene	517	594	.	+	.	gene_id "GBI_21636"; gene_name "GBI_21636";
Scaffold11843	AGAT	transcript	517	594	.	+	.	gene_id "GBI_21636"; transcript_id "GBI_21636-RA"; Parent "GBI_21636"; gene_name "GBI_21636";
Scaffold11843	maker	exon	517	594	.	+	.	gene_id "GBI_21636"; transcript_id "GBI_21636-RA"; Parent "GBI_21636-RA"; gene_name "GBI_21636";
Scaffold11843	maker	CDS	534	590	.	+	0	gene_id "GBI_21636"; transcript_id "GBI_21636-RA"; Parent "GBI_21636-RA"; gene_name "GBI_21636";
Scaffold11843	AGAT	five_prime_UTR	517	533	.	+	.	gene_id "GBI_21636"; transcript_id "GBI_21636-RA"; Parent "GBI_21636-RA"; gene_name "GBI_21636";
Scaffold11843	AGAT	three_prime_UTR	591	594	.	+	.	gene_id "GBI_21636"; transcript_id "GBI_21636-RA"; Parent "GBI_21636-RA"; gene_name "GBI_21636";
Scaffold11855	AGAT	gene	1085	1279	.	-	.	gene_id "GBI_21635"; gene_name "GBI_21635";
Scaffold11855	AGAT	transcript	1085	1279	.	-	.	gene_id "GBI_21635"; transcript_id "GBI_21635-RA"; Parent "GBI_21635"; gene_name "GBI_21635";
Scaffold11855	maker	exon	1085	1279	.	-	.	gene_id "GBI_21635"; transcript_id "GBI_21635-RA"; Parent "GBI_21635-RA"; gene_name "GBI_21635";
Scaffold11855	maker	CDS	1085	1279	.	-	0	gene_id "GBI_21635"; transcript_id "GBI_21635-RA"; Parent "GBI_21635-RA"; gene_name "GBI_21635";
Scaffold11975	AGAT	gene	499	572	.	-	.	gene_id "GBI_21637"; gene_name "GBI_21637";
Scaffold11975	AGAT	transcript	499	572	.	-	.	gene_id "GBI_21637"; transcript_id "GBI_21637-RA"; Parent "GBI_21637"; gene_name "GBI_21637";
Scaffold11975	maker	exon	499	572	.	-	.	gene_id "GBI_21637"; transcript_id "GBI_21637-RA"; Parent "GBI_21637-RA"; gene_name "GBI_21637";
Scaffold11975	maker	CDS	499	555	.	-	0	gene_id "GBI_21637"; transcript_id "GBI_21637-RA"; Parent "GBI_21637-RA"; gene_name "GBI_21637";
Scaffold11975	AGAT	five_prime_UTR	556	572	.	-	.	gene_id "GBI_21637"; transcript_id "GBI_21637-RA"; Parent "GBI_21637-RA"; gene_name "GBI_21637";
Scaffold12099	AGAT	gene	406	1553	.	+	.	gene_id "GBI_21638"; gene_name "GBI_21638";
Scaffold12099	AGAT	transcript	406	1553	.	+	.	gene_id "GBI_21638"; transcript_id "GBI_21638-RA"; Parent "GBI_21638"; gene_name "GBI_21638";
Scaffold12099	maker	exon	406	596	.	+	.	gene_id "GBI_21638"; transcript_id "GBI_21638-RA"; Parent "GBI_21638-RA"; gene_name "GBI_21638";
Scaffold12099	maker	exon	1295	1553	.	+	.	gene_id "GBI_21638"; transcript_id "GBI_21638-RA"; Parent "GBI_21638-RA"; gene_name "GBI_21638";
Scaffold12099	maker	CDS	406	596	.	+	0	gene_id "GBI_21638"; transcript_id "GBI_21638-RA"; Parent "GBI_21638-RA"; gene_name "GBI_21638";
Scaffold12099	maker	CDS	1295	1553	.	+	1	gene_id "GBI_21638"; transcript_id "GBI_21638-RA"; Parent "GBI_21638-RA"; gene_name "GBI_21638";
Scaffold12121	AGAT	gene	1434	1502	.	+	.	gene_id "GBI_21639"; gene_name "GBI_21639";
Scaffold12121	AGAT	transcript	1434	1502	.	+	.	gene_id "GBI_21639"; transcript_id "GBI_21639-RA"; Parent "GBI_21639"; gene_name "GBI_21639";
Scaffold12121	maker	exon	1434	1502	.	+	.	gene_id "GBI_21639"; transcript_id "GBI_21639-RA"; Parent "GBI_21639-RA"; gene_name "GBI_21639";
Scaffold12190	AGAT	gene	20	1667	.	+	.	gene_id "GBI_21640"; gene_name "GBI_21640";
Scaffold12190	AGAT	transcript	20	1667	.	+	.	gene_id "GBI_21640"; transcript_id "GBI_21640-RA"; Parent "GBI_21640"; gene_name "GBI_21640";
Scaffold12190	maker	exon	20	157	.	+	.	gene_id "GBI_21640"; transcript_id "GBI_21640-RA"; Parent "GBI_21640-RA"; gene_name "GBI_21640";
Scaffold12190	maker	exon	1518	1667	.	+	.	gene_id "GBI_21640"; transcript_id "GBI_21640-RA"; Parent "GBI_21640-RA"; gene_name "GBI_21640";
Scaffold12190	maker	CDS	20	157	.	+	0	gene_id "GBI_21640"; transcript_id "GBI_21640-RA"; Parent "GBI_21640-RA"; gene_name "GBI_21640";
Scaffold12190	maker	CDS	1518	1667	.	+	0	gene_id "GBI_21640"; transcript_id "GBI_21640-RA"; Parent "GBI_21640-RA"; gene_name "GBI_21640";
Scaffold12216	AGAT	gene	1501	1574	.	+	.	gene_id "GBI_21641"; gene_name "GBI_21641";
Scaffold12216	AGAT	transcript	1501	1574	.	+	.	gene_id "GBI_21641"; transcript_id "GBI_21641-RA"; Parent "GBI_21641"; gene_name "GBI_21641";
Scaffold12216	maker	exon	1501	1574	.	+	.	gene_id "GBI_21641"; transcript_id "GBI_21641-RA"; Parent "GBI_21641-RA"; gene_name "GBI_21641";
Scaffold12297	AGAT	gene	1154	1213	.	+	.	gene_id "GBI_21642"; gene_name "GBI_21642";
Scaffold12297	AGAT	transcript	1154	1213	.	+	.	gene_id "GBI_21642"; transcript_id "GBI_21642-RA"; Parent "GBI_21642"; gene_name "GBI_21642";
Scaffold12297	maker	exon	1154	1213	.	+	.	gene_id "GBI_21642"; transcript_id "GBI_21642-RA"; Parent "GBI_21642-RA"; gene_name "GBI_21642";
Scaffold12297	maker	CDS	1154	1213	.	+	0	gene_id "GBI_21642"; transcript_id "GBI_21642-RA"; Parent "GBI_21642-RA"; gene_name "GBI_21642";
Scaffold12456	AGAT	gene	1	1662	.	-	.	gene_id "GBI_21644"; gene_name "GBI_21644";
Scaffold12456	StringTie	transcript	1	1662	.	-	.	gene_id "GBI_21644"; transcript_id "GBI_21644.1"; gene_name "GBI_21644"; oId "STRG.30867.1"; cmp_ref "GBI_21644-RA"; class_code "o"; tss_id "TSS4178";
Scaffold12456	StringTie	exon	1	445	.	-	.	gene_id "GBI_21644"; transcript_id "GBI_21644.1"; exon_number "1";
Scaffold12456	StringTie	exon	1357	1662	.	-	.	gene_id "GBI_21644"; transcript_id "GBI_21644.1"; exon_number "2";
Scaffold12456	AGAT	transcript	1	453	.	-	.	gene_id "GBI_21644"; transcript_id "GBI_21644-RA"; Parent "GBI_21644"; gene_name "GBI_21644";
Scaffold12456	maker	exon	1	453	.	-	.	gene_id "GBI_21644"; transcript_id "GBI_21644-RA"; Parent "GBI_21644-RA"; gene_name "GBI_21644";
Scaffold12456	maker	CDS	1	300	.	-	0	gene_id "GBI_21644"; transcript_id "GBI_21644-RA"; Parent "GBI_21644-RA"; gene_name "GBI_21644";
Scaffold12456	AGAT	five_prime_UTR	301	453	.	-	.	gene_id "GBI_21644"; transcript_id "GBI_21644-RA"; Parent "GBI_21644-RA"; gene_name "GBI_21644";
Scaffold12467	AGAT	gene	1367	1660	.	+	.	gene_id "GBI_21643"; gene_name "GBI_21643";
Scaffold12467	AGAT	transcript	1367	1660	.	+	.	gene_id "GBI_21643"; transcript_id "GBI_21643-RA"; Parent "GBI_21643"; gene_name "GBI_21643";
Scaffold12467	maker	exon	1367	1660	.	+	.	gene_id "GBI_21643"; transcript_id "GBI_21643-RA"; Parent "GBI_21643-RA"; gene_name "GBI_21643";
Scaffold12467	maker	CDS	1367	1660	.	+	0	gene_id "GBI_21643"; transcript_id "GBI_21643-RA"; Parent "GBI_21643-RA"; gene_name "GBI_21643";
Scaffold12476	AGAT	gene	196	267	.	-	.	gene_id "GBI_21645"; gene_name "GBI_21645";
Scaffold12476	AGAT	transcript	196	267	.	-	.	gene_id "GBI_21645"; transcript_id "GBI_21645-RA"; Parent "GBI_21645"; gene_name "GBI_21645";
Scaffold12476	maker	exon	196	267	.	-	.	gene_id "GBI_21645"; transcript_id "GBI_21645-RA"; Parent "GBI_21645-RA"; gene_name "GBI_21645";
Scaffold12574	AGAT	gene	282	365	.	-	.	gene_id "GBI_21646"; gene_name "GBI_21646";
Scaffold12574	AGAT	transcript	282	365	.	-	.	gene_id "GBI_21646"; transcript_id "GBI_21646-RA"; Parent "GBI_21646"; gene_name "GBI_21646";
Scaffold12574	maker	exon	282	318	.	-	.	gene_id "GBI_21646"; transcript_id "GBI_21646-RA"; Parent "GBI_21646-RA"; gene_name "GBI_21646";
Scaffold12574	maker	exon	328	365	.	-	.	gene_id "GBI_21646"; transcript_id "GBI_21646-RA"; Parent "GBI_21646-RA"; gene_name "GBI_21646";
Scaffold12585	AGAT	gene	367	585	.	+	.	gene_id "GBI_21647"; gene_name "GBI_21647";
Scaffold12585	AGAT	transcript	367	585	.	+	.	gene_id "GBI_21647"; transcript_id "GBI_21647-RA"; Parent "GBI_21647"; gene_name "GBI_21647";
Scaffold12585	maker	exon	367	585	.	+	.	gene_id "GBI_21647"; transcript_id "GBI_21647-RA"; Parent "GBI_21647-RA"; gene_name "GBI_21647";
Scaffold12585	maker	CDS	367	585	.	+	0	gene_id "GBI_21647"; transcript_id "GBI_21647-RA"; Parent "GBI_21647-RA"; gene_name "GBI_21647";
Scaffold12602	AGAT	gene	1	1656	.	+	.	gene_id "GBI_21648"; gene_name "GBI_21648";
Scaffold12602	StringTie	transcript	1	1656	.	+	.	gene_id "GBI_21648"; transcript_id "GBI_21648.1"; gene_name "GBI_21648"; oId "STRG.30879.1"; cmp_ref "GBI_21648-RA"; class_code "k"; tss_id "TSS4404";
Scaffold12602	StringTie	exon	1	285	.	+	.	gene_id "GBI_21648"; transcript_id "GBI_21648.1"; exon_number "1";
Scaffold12602	StringTie	exon	453	638	.	+	.	gene_id "GBI_21648"; transcript_id "GBI_21648.1"; exon_number "2";
Scaffold12602	StringTie	exon	1202	1329	.	+	.	gene_id "GBI_21648"; transcript_id "GBI_21648.1"; exon_number "3";
Scaffold12602	StringTie	exon	1612	1656	.	+	.	gene_id "GBI_21648"; transcript_id "GBI_21648.1"; exon_number "4";
Scaffold12602	AGAT	transcript	450	1656	.	+	.	gene_id "GBI_21648"; transcript_id "GBI_21648-RA"; Parent "GBI_21648"; gene_name "GBI_21648";
Scaffold12602	maker	exon	450	638	.	+	.	gene_id "GBI_21648"; transcript_id "GBI_21648-RA"; Parent "GBI_21648-RA"; gene_name "GBI_21648";
Scaffold12602	maker	exon	1202	1329	.	+	.	gene_id "GBI_21648"; transcript_id "GBI_21648-RA"; Parent "GBI_21648-RA"; gene_name "GBI_21648";
Scaffold12602	maker	exon	1612	1656	.	+	.	gene_id "GBI_21648"; transcript_id "GBI_21648-RA"; Parent "GBI_21648-RA"; gene_name "GBI_21648";
Scaffold12602	maker	CDS	467	638	.	+	0	gene_id "GBI_21648"; transcript_id "GBI_21648-RA"; Parent "GBI_21648-RA"; gene_name "GBI_21648";
Scaffold12602	maker	CDS	1202	1329	.	+	2	gene_id "GBI_21648"; transcript_id "GBI_21648-RA"; Parent "GBI_21648-RA"; gene_name "GBI_21648";
Scaffold12602	maker	CDS	1612	1656	.	+	0	gene_id "GBI_21648"; transcript_id "GBI_21648-RA"; Parent "GBI_21648-RA"; gene_name "GBI_21648";
Scaffold12602	AGAT	five_prime_UTR	450	466	.	+	.	gene_id "GBI_21648"; transcript_id "GBI_21648-RA"; Parent "GBI_21648-RA"; gene_name "GBI_21648";
Scaffold12741	AGAT	gene	1400	1405	.	+	.	gene_id "GBI_21649"; gene_name "GBI_21649";
Scaffold12741	AGAT	transcript	1400	1405	.	+	.	gene_id "GBI_21649"; transcript_id "GBI_21649-RA"; Parent "GBI_21649"; gene_name "GBI_21649";
Scaffold12741	maker	exon	1400	1405	.	+	.	gene_id "GBI_21649"; transcript_id "GBI_21649-RA"; Parent "GBI_21649-RA"; gene_name "GBI_21649";
Scaffold12741	maker	CDS	1400	1405	.	+	0	gene_id "GBI_21649"; transcript_id "GBI_21649-RA"; Parent "GBI_21649-RA"; gene_name "GBI_21649";
Scaffold12989	AGAT	gene	258	1100	.	+	.	gene_id "GBI_21650"; gene_name "GBI_21650";
Scaffold12989	AGAT	transcript	258	1100	.	+	.	gene_id "GBI_21650"; transcript_id "GBI_21650-RA"; Parent "GBI_21650"; gene_name "GBI_21650";
Scaffold12989	maker	exon	258	731	.	+	.	gene_id "GBI_21650"; transcript_id "GBI_21650-RA"; Parent "GBI_21650-RA"; gene_name "GBI_21650";
Scaffold12989	maker	exon	822	1100	.	+	.	gene_id "GBI_21650"; transcript_id "GBI_21650-RA"; Parent "GBI_21650-RA"; gene_name "GBI_21650";
Scaffold12989	maker	CDS	402	731	.	+	0	gene_id "GBI_21650"; transcript_id "GBI_21650-RA"; Parent "GBI_21650-RA"; gene_name "GBI_21650";
Scaffold12989	maker	CDS	822	1046	.	+	0	gene_id "GBI_21650"; transcript_id "GBI_21650-RA"; Parent "GBI_21650-RA"; gene_name "GBI_21650";
Scaffold12989	AGAT	five_prime_UTR	258	401	.	+	.	gene_id "GBI_21650"; transcript_id "GBI_21650-RA"; Parent "GBI_21650-RA"; gene_name "GBI_21650";
Scaffold12989	AGAT	three_prime_UTR	1047	1100	.	+	.	gene_id "GBI_21650"; transcript_id "GBI_21650-RA"; Parent "GBI_21650-RA"; gene_name "GBI_21650";
Scaffold13027	AGAT	gene	489	559	.	-	.	gene_id "GBI_21651"; gene_name "GBI_21651";
Scaffold13027	AGAT	transcript	489	559	.	-	.	gene_id "GBI_21651"; transcript_id "GBI_21651-RA"; Parent "GBI_21651"; gene_name "GBI_21651";
Scaffold13027	maker	exon	489	559	.	-	.	gene_id "GBI_21651"; transcript_id "GBI_21651-RA"; Parent "GBI_21651-RA"; gene_name "GBI_21651";
Scaffold13138	AGAT	gene	854	1114	.	+	.	gene_id "GBI_21652"; gene_name "GBI_21652";
Scaffold13138	AGAT	transcript	854	1114	.	+	.	gene_id "GBI_21652"; transcript_id "GBI_21652-RA"; Parent "GBI_21652"; gene_name "GBI_21652";
Scaffold13138	maker	exon	854	1114	.	+	.	gene_id "GBI_21652"; transcript_id "GBI_21652-RA"; Parent "GBI_21652-RA"; gene_name "GBI_21652";
Scaffold13138	maker	CDS	854	1114	.	+	0	gene_id "GBI_21652"; transcript_id "GBI_21652-RA"; Parent "GBI_21652-RA"; gene_name "GBI_21652";
Scaffold13166	AGAT	gene	265	369	.	-	.	gene_id "GBI_21653"; gene_name "GBI_21653";
Scaffold13166	AGAT	transcript	265	369	.	-	.	gene_id "GBI_21653"; transcript_id "GBI_21653-RA"; Parent "GBI_21653"; gene_name "GBI_21653";
Scaffold13166	maker	exon	265	369	.	-	.	gene_id "GBI_21653"; transcript_id "GBI_21653-RA"; Parent "GBI_21653-RA"; gene_name "GBI_21653";
Scaffold13166	maker	CDS	265	369	.	-	0	gene_id "GBI_21653"; transcript_id "GBI_21653-RA"; Parent "GBI_21653-RA"; gene_name "GBI_21653";
Scaffold13187	AGAT	gene	905	1409	.	-	.	gene_id "GBI_21654"; gene_name "GBI_21654";
Scaffold13187	AGAT	transcript	905	1409	.	-	.	gene_id "GBI_21654"; transcript_id "GBI_21654-RA"; Parent "GBI_21654"; gene_name "GBI_21654";
Scaffold13187	maker	exon	905	1045	.	-	.	gene_id "GBI_21654"; transcript_id "GBI_21654-RA"; Parent "GBI_21654-RA"; gene_name "GBI_21654";
Scaffold13187	maker	exon	1161	1409	.	-	.	gene_id "GBI_21654"; transcript_id "GBI_21654-RA"; Parent "GBI_21654-RA"; gene_name "GBI_21654";
Scaffold13187	maker	CDS	905	1045	.	-	0	gene_id "GBI_21654"; transcript_id "GBI_21654-RA"; Parent "GBI_21654-RA"; gene_name "GBI_21654";
Scaffold13187	maker	CDS	1161	1409	.	-	0	gene_id "GBI_21654"; transcript_id "GBI_21654-RA"; Parent "GBI_21654-RA"; gene_name "GBI_21654";
Scaffold13200	AGAT	gene	1575	1580	.	-	.	gene_id "GBI_21655"; gene_name "GBI_21655";
Scaffold13200	AGAT	transcript	1575	1580	.	-	.	gene_id "GBI_21655"; transcript_id "GBI_21655-RA"; Parent "GBI_21655"; gene_name "GBI_21655";
Scaffold13200	maker	exon	1575	1580	.	-	.	gene_id "GBI_21655"; transcript_id "GBI_21655-RA"; Parent "GBI_21655-RA"; gene_name "GBI_21655";
Scaffold13200	maker	CDS	1575	1580	.	-	0	gene_id "GBI_21655"; transcript_id "GBI_21655-RA"; Parent "GBI_21655-RA"; gene_name "GBI_21655";
Scaffold13278	AGAT	gene	1084	1254	.	-	.	gene_id "GBI_21656"; gene_name "GBI_21656";
Scaffold13278	AGAT	transcript	1084	1254	.	-	.	gene_id "GBI_21656"; transcript_id "GBI_21656-RA"; Parent "GBI_21656"; gene_name "GBI_21656";
Scaffold13278	maker	exon	1084	1254	.	-	.	gene_id "GBI_21656"; transcript_id "GBI_21656-RA"; Parent "GBI_21656-RA"; gene_name "GBI_21656";
Scaffold13278	maker	CDS	1084	1254	.	-	0	gene_id "GBI_21656"; transcript_id "GBI_21656-RA"; Parent "GBI_21656-RA"; gene_name "GBI_21656";
Scaffold13547	AGAT	gene	658	1619	.	+	.	gene_id "GBI_21657"; gene_name "GBI_21657";
Scaffold13547	StringTie	transcript	658	1538	.	+	.	gene_id "GBI_21657"; transcript_id "GBI_21657.1"; gene_name "GBI_21657"; oId "STRG.30959.1"; cmp_ref "GBI_21657-RA"; class_code "k"; tss_id "TSS5591";
Scaffold13547	StringTie	exon	658	718	.	+	.	gene_id "GBI_21657"; transcript_id "GBI_21657.1"; exon_number "1";
Scaffold13547	StringTie	exon	748	914	.	+	.	gene_id "GBI_21657"; transcript_id "GBI_21657.1"; exon_number "2";
Scaffold13547	StringTie	exon	977	1538	.	+	.	gene_id "GBI_21657"; transcript_id "GBI_21657.1"; exon_number "3";
Scaffold13547	StringTie	transcript	833	1619	.	+	.	gene_id "GBI_21657"; transcript_id "GBI_21657.2"; gene_name "GBI_21657"; oId "STRG.30959.2"; cmp_ref "GBI_21657-RA"; class_code "k"; tss_id "TSS5592";
Scaffold13547	StringTie	exon	833	962	.	+	.	gene_id "GBI_21657"; transcript_id "GBI_21657.2"; exon_number "1";
Scaffold13547	StringTie	exon	987	1619	.	+	.	gene_id "GBI_21657"; transcript_id "GBI_21657.2"; exon_number "2";
Scaffold13547	AGAT	transcript	1350	1538	.	+	.	gene_id "GBI_21657"; transcript_id "GBI_21657-RA"; Parent "GBI_21657"; gene_name "GBI_21657";
Scaffold13547	maker	exon	1350	1538	.	+	.	gene_id "GBI_21657"; transcript_id "GBI_21657-RA"; Parent "GBI_21657-RA"; gene_name "GBI_21657";
Scaffold13547	maker	CDS	1350	1538	.	+	0	gene_id "GBI_21657"; transcript_id "GBI_21657-RA"; Parent "GBI_21657-RA"; gene_name "GBI_21657";
Scaffold13590	AGAT	gene	23	1617	.	-	.	gene_id "GBI_21658"; gene_name "GBI_21658";
Scaffold13590	StringTie	transcript	127	1406	.	-	.	gene_id "GBI_21658"; transcript_id "GBI_21658.1"; gene_name "GBI_21658"; oId "STRG.30963.3"; cmp_ref "GBI_21658-RA"; class_code "n"; tss_id "TSS5599";
Scaffold13590	StringTie	exon	127	230	.	-	.	gene_id "GBI_21658"; transcript_id "GBI_21658.1"; exon_number "1";
Scaffold13590	StringTie	exon	318	1406	.	-	.	gene_id "GBI_21658"; transcript_id "GBI_21658.1"; exon_number "2";
Scaffold13590	StringTie	transcript	23	1617	.	-	.	gene_id "GBI_21658"; transcript_id "GBI_21658.2"; gene_name "GBI_21658"; oId "STRG.30963.1"; cmp_ref "GBI_21658-RA"; class_code "m"; tss_id "TSS5598";
Scaffold13590	StringTie	exon	23	590	.	-	.	gene_id "GBI_21658"; transcript_id "GBI_21658.2"; exon_number "1";
Scaffold13590	StringTie	exon	1467	1617	.	-	.	gene_id "GBI_21658"; transcript_id "GBI_21658.2"; exon_number "2";
Scaffold13590	AGAT	transcript	127	1616	.	-	.	gene_id "GBI_21658"; transcript_id "GBI_21658-RA"; Parent "GBI_21658"; gene_name "GBI_21658";
Scaffold13590	maker	exon	127	230	.	-	.	gene_id "GBI_21658"; transcript_id "GBI_21658-RA"; Parent "GBI_21658-RA"; gene_name "GBI_21658";
Scaffold13590	maker	exon	318	374	.	-	.	gene_id "GBI_21658"; transcript_id "GBI_21658-RA"; Parent "GBI_21658-RA"; gene_name "GBI_21658";
Scaffold13590	maker	exon	494	590	.	-	.	gene_id "GBI_21658"; transcript_id "GBI_21658-RA"; Parent "GBI_21658-RA"; gene_name "GBI_21658";
Scaffold13590	maker	exon	1467	1616	.	-	.	gene_id "GBI_21658"; transcript_id "GBI_21658-RA"; Parent "GBI_21658-RA"; gene_name "GBI_21658";
Scaffold13590	maker	CDS	127	230	.	-	2	gene_id "GBI_21658"; transcript_id "GBI_21658-RA"; Parent "GBI_21658-RA"; gene_name "GBI_21658";
Scaffold13590	maker	CDS	318	374	.	-	2	gene_id "GBI_21658"; transcript_id "GBI_21658-RA"; Parent "GBI_21658-RA"; gene_name "GBI_21658";
Scaffold13590	maker	CDS	494	590	.	-	0	gene_id "GBI_21658"; transcript_id "GBI_21658-RA"; Parent "GBI_21658-RA"; gene_name "GBI_21658";
Scaffold13590	maker	CDS	1467	1616	.	-	0	gene_id "GBI_21658"; transcript_id "GBI_21658-RA"; Parent "GBI_21658-RA"; gene_name "GBI_21658";
Scaffold13600	AGAT	gene	1117	1380	.	-	.	gene_id "GBI_21659"; gene_name "GBI_21659";
Scaffold13600	AGAT	transcript	1117	1380	.	-	.	gene_id "GBI_21659"; transcript_id "GBI_21659-RA"; Parent "GBI_21659"; gene_name "GBI_21659";
Scaffold13600	maker	exon	1117	1380	.	-	.	gene_id "GBI_21659"; transcript_id "GBI_21659-RA"; Parent "GBI_21659-RA"; gene_name "GBI_21659";
Scaffold13600	maker	CDS	1117	1380	.	-	0	gene_id "GBI_21659"; transcript_id "GBI_21659-RA"; Parent "GBI_21659-RA"; gene_name "GBI_21659";
Scaffold13624	AGAT	gene	444	749	.	+	.	gene_id "GBI_21661"; gene_name "GBI_21661";
Scaffold13624	AGAT	transcript	444	749	.	+	.	gene_id "GBI_21661"; transcript_id "GBI_21661-RA"; Parent "GBI_21661"; gene_name "GBI_21661";
Scaffold13624	maker	exon	444	749	.	+	.	gene_id "GBI_21661"; transcript_id "GBI_21661-RA"; Parent "GBI_21661-RA"; gene_name "GBI_21661";
Scaffold13624	maker	CDS	444	749	.	+	0	gene_id "GBI_21661"; transcript_id "GBI_21661-RA"; Parent "GBI_21661-RA"; gene_name "GBI_21661";
Scaffold13629	AGAT	gene	1	628	.	-	.	gene_id "GBI_21660"; gene_name "GBI_21660";
Scaffold13629	StringTie	transcript	1	628	.	-	.	gene_id "GBI_21660"; transcript_id "GBI_21660.1"; gene_name "GBI_21660"; oId "STRG.30968.3"; cmp_ref "GBI_21660-RA"; class_code "o"; tss_id "TSS5654";
Scaffold13629	StringTie	exon	1	271	.	-	.	gene_id "GBI_21660"; transcript_id "GBI_21660.1"; exon_number "1";
Scaffold13629	StringTie	exon	484	628	.	-	.	gene_id "GBI_21660"; transcript_id "GBI_21660.1"; exon_number "2";
Scaffold13629	StringTie	transcript	1	628	.	-	.	gene_id "GBI_21660"; transcript_id "GBI_21660.2"; gene_name "GBI_21660"; oId "STRG.30968.2"; cmp_ref "GBI_21660-RA"; class_code "j"; tss_id "TSS5654";
Scaffold13629	StringTie	exon	1	145	.	-	.	gene_id "GBI_21660"; transcript_id "GBI_21660.2"; exon_number "1";
Scaffold13629	StringTie	exon	236	271	.	-	.	gene_id "GBI_21660"; transcript_id "GBI_21660.2"; exon_number "2";
Scaffold13629	StringTie	exon	382	628	.	-	.	gene_id "GBI_21660"; transcript_id "GBI_21660.2"; exon_number "3";
Scaffold13629	StringTie	transcript	1	628	.	-	.	gene_id "GBI_21660"; transcript_id "GBI_21660.3"; gene_name "GBI_21660"; oId "STRG.30968.1"; cmp_ref "GBI_21660-RA"; class_code "j"; tss_id "TSS5654";
Scaffold13629	StringTie	exon	1	271	.	-	.	gene_id "GBI_21660"; transcript_id "GBI_21660.3"; exon_number "1";
Scaffold13629	StringTie	exon	382	628	.	-	.	gene_id "GBI_21660"; transcript_id "GBI_21660.3"; exon_number "2";
Scaffold13629	AGAT	transcript	78	612	.	-	.	gene_id "GBI_21660"; transcript_id "GBI_21660-RA"; Parent "GBI_21660"; gene_name "GBI_21660";
Scaffold13629	maker	exon	78	145	.	-	.	gene_id "GBI_21660"; transcript_id "GBI_21660-RA"; Parent "GBI_21660-RA"; gene_name "GBI_21660";
Scaffold13629	maker	exon	382	441	.	-	.	gene_id "GBI_21660"; transcript_id "GBI_21660-RA"; Parent "GBI_21660-RA"; gene_name "GBI_21660";
Scaffold13629	maker	exon	576	612	.	-	.	gene_id "GBI_21660"; transcript_id "GBI_21660-RA"; Parent "GBI_21660-RA"; gene_name "GBI_21660";
Scaffold13629	maker	CDS	78	145	.	-	2	gene_id "GBI_21660"; transcript_id "GBI_21660-RA"; Parent "GBI_21660-RA"; gene_name "GBI_21660";
Scaffold13629	maker	CDS	382	441	.	-	2	gene_id "GBI_21660"; transcript_id "GBI_21660-RA"; Parent "GBI_21660-RA"; gene_name "GBI_21660";
Scaffold13629	maker	CDS	576	612	.	-	0	gene_id "GBI_21660"; transcript_id "GBI_21660-RA"; Parent "GBI_21660-RA"; gene_name "GBI_21660";
Scaffold13730	AGAT	gene	1	1104	.	-	.	gene_id "GBI_21662"; gene_name "GBI_21662";
Scaffold13730	StringTie	transcript	1	883	.	-	.	gene_id "GBI_21662"; transcript_id "GBI_21662.1"; gene_name "GBI_21662"; oId "STRG.30978.1"; cmp_ref "GBI_21662-RA"; class_code "j"; tss_id "TSS5697";
Scaffold13730	StringTie	exon	1	303	.	-	.	gene_id "GBI_21662"; transcript_id "GBI_21662.1"; exon_number "1";
Scaffold13730	StringTie	exon	726	883	.	-	.	gene_id "GBI_21662"; transcript_id "GBI_21662.1"; exon_number "2";
Scaffold13730	AGAT	transcript	70	1104	.	-	.	gene_id "GBI_21662"; transcript_id "GBI_21662-RA"; Parent "GBI_21662"; gene_name "GBI_21662";
Scaffold13730	maker	exon	70	234	.	-	.	gene_id "GBI_21662"; transcript_id "GBI_21662-RA"; Parent "GBI_21662-RA"; gene_name "GBI_21662";
Scaffold13730	maker	exon	726	1104	.	-	.	gene_id "GBI_21662"; transcript_id "GBI_21662-RA"; Parent "GBI_21662-RA"; gene_name "GBI_21662";
Scaffold13730	maker	CDS	70	234	.	-	0	gene_id "GBI_21662"; transcript_id "GBI_21662-RA"; Parent "GBI_21662-RA"; gene_name "GBI_21662";
Scaffold13730	maker	CDS	726	845	.	-	0	gene_id "GBI_21662"; transcript_id "GBI_21662-RA"; Parent "GBI_21662-RA"; gene_name "GBI_21662";
Scaffold13730	AGAT	five_prime_UTR	846	1104	.	-	.	gene_id "GBI_21662"; transcript_id "GBI_21662-RA"; Parent "GBI_21662-RA"; gene_name "GBI_21662";
Scaffold13927	AGAT	gene	1	1538	.	+	.	gene_id "GBI_21665"; gene_name "GBI_21665";
Scaffold13927	AGAT	transcript	1	1538	.	+	.	gene_id "GBI_21665"; transcript_id "GBI_21665-RA"; Parent "GBI_21665"; gene_name "GBI_21665";
Scaffold13927	maker	exon	1	73	.	+	.	gene_id "GBI_21665"; transcript_id "GBI_21665-RA"; Parent "GBI_21665-RA"; gene_name "GBI_21665";
Scaffold13927	maker	exon	1330	1538	.	+	.	gene_id "GBI_21665"; transcript_id "GBI_21665-RA"; Parent "GBI_21665-RA"; gene_name "GBI_21665";
Scaffold13927	maker	CDS	1	73	.	+	0	gene_id "GBI_21665"; transcript_id "GBI_21665-RA"; Parent "GBI_21665-RA"; gene_name "GBI_21665";
Scaffold13927	maker	CDS	1330	1538	.	+	2	gene_id "GBI_21665"; transcript_id "GBI_21665-RA"; Parent "GBI_21665-RA"; gene_name "GBI_21665";
Scaffold13929	AGAT	gene	98	170	.	-	.	gene_id "GBI_21663"; gene_name "GBI_21663";
Scaffold13929	AGAT	transcript	98	170	.	-	.	gene_id "GBI_21663"; transcript_id "GBI_21663-RA"; Parent "GBI_21663"; gene_name "GBI_21663";
Scaffold13929	maker	exon	98	170	.	-	.	gene_id "GBI_21663"; transcript_id "GBI_21663-RA"; Parent "GBI_21663-RA"; gene_name "GBI_21663";
Scaffold13929	AGAT	gene	236	308	.	-	.	gene_id "GBI_21664"; gene_name "GBI_21664";
Scaffold13929	AGAT	transcript	236	308	.	-	.	gene_id "GBI_21664"; transcript_id "GBI_21664-RA"; Parent "GBI_21664"; gene_name "GBI_21664";
Scaffold13929	maker	exon	236	308	.	-	.	gene_id "GBI_21664"; transcript_id "GBI_21664-RA"; Parent "GBI_21664-RA"; gene_name "GBI_21664";
Scaffold14159	AGAT	gene	886	1379	.	-	.	gene_id "GBI_21666"; gene_name "GBI_21666";
Scaffold14159	AGAT	transcript	886	1379	.	-	.	gene_id "GBI_21666"; transcript_id "GBI_21666-RA"; Parent "GBI_21666"; gene_name "GBI_21666";
Scaffold14159	maker	exon	886	1379	.	-	.	gene_id "GBI_21666"; transcript_id "GBI_21666-RA"; Parent "GBI_21666-RA"; gene_name "GBI_21666";
Scaffold14159	maker	CDS	1248	1379	.	-	0	gene_id "GBI_21666"; transcript_id "GBI_21666-RA"; Parent "GBI_21666-RA"; gene_name "GBI_21666";
Scaffold14159	AGAT	three_prime_UTR	886	1247	.	-	.	gene_id "GBI_21666"; transcript_id "GBI_21666-RA"; Parent "GBI_21666-RA"; gene_name "GBI_21666";
Scaffold14186	AGAT	gene	350	1549	.	+	.	gene_id "GBI_21667"; gene_name "GBI_21667";
Scaffold14186	StringTie	transcript	350	1549	.	+	.	gene_id "GBI_21667"; transcript_id "GBI_21667.1"; gene_name "GBI_21667"; oId "STRG.31013.1"; cmp_ref "GBI_21667-RA"; class_code "j"; tss_id "TSS6404";
Scaffold14186	StringTie	exon	350	509	.	+	.	gene_id "GBI_21667"; transcript_id "GBI_21667.1"; exon_number "1";
Scaffold14186	StringTie	exon	950	1104	.	+	.	gene_id "GBI_21667"; transcript_id "GBI_21667.1"; exon_number "2";
Scaffold14186	StringTie	exon	1374	1549	.	+	.	gene_id "GBI_21667"; transcript_id "GBI_21667.1"; exon_number "3";
Scaffold14186	AGAT	transcript	350	1155	.	+	.	gene_id "GBI_21667"; transcript_id "GBI_21667-RA"; Parent "GBI_21667"; gene_name "GBI_21667";
Scaffold14186	maker	exon	350	509	.	+	.	gene_id "GBI_21667"; transcript_id "GBI_21667-RA"; Parent "GBI_21667-RA"; gene_name "GBI_21667";
Scaffold14186	maker	exon	950	1155	.	+	.	gene_id "GBI_21667"; transcript_id "GBI_21667-RA"; Parent "GBI_21667-RA"; gene_name "GBI_21667";
Scaffold14186	maker	CDS	350	509	.	+	0	gene_id "GBI_21667"; transcript_id "GBI_21667-RA"; Parent "GBI_21667-RA"; gene_name "GBI_21667";
Scaffold14186	maker	CDS	950	1155	.	+	2	gene_id "GBI_21667"; transcript_id "GBI_21667-RA"; Parent "GBI_21667-RA"; gene_name "GBI_21667";
Scaffold14235	AGAT	gene	829	910	.	+	.	gene_id "GBI_21668"; gene_name "GBI_21668";
Scaffold14235	AGAT	transcript	829	910	.	+	.	gene_id "GBI_21668"; transcript_id "GBI_21668-RA"; Parent "GBI_21668"; gene_name "GBI_21668";
Scaffold14235	maker	exon	829	910	.	+	.	gene_id "GBI_21668"; transcript_id "GBI_21668-RA"; Parent "GBI_21668-RA"; gene_name "GBI_21668";
Scaffold14235	AGAT	gene	974	1052	.	+	.	gene_id "GBI_21669"; gene_name "GBI_21669";
Scaffold14235	AGAT	transcript	974	1052	.	+	.	gene_id "GBI_21669"; transcript_id "GBI_21669-RA"; Parent "GBI_21669"; gene_name "GBI_21669";
Scaffold14235	maker	exon	974	1011	.	+	.	gene_id "GBI_21669"; transcript_id "GBI_21669-RA"; Parent "GBI_21669-RA"; gene_name "GBI_21669";
Scaffold14235	maker	exon	1018	1052	.	+	.	gene_id "GBI_21669"; transcript_id "GBI_21669-RA"; Parent "GBI_21669-RA"; gene_name "GBI_21669";
Scaffold14235	AGAT	gene	1115	1196	.	+	.	gene_id "GBI_21670"; gene_name "GBI_21670";
Scaffold14235	AGAT	transcript	1115	1196	.	+	.	gene_id "GBI_21670"; transcript_id "GBI_21670-RA"; Parent "GBI_21670"; gene_name "GBI_21670";
Scaffold14235	maker	exon	1115	1196	.	+	.	gene_id "GBI_21670"; transcript_id "GBI_21670-RA"; Parent "GBI_21670-RA"; gene_name "GBI_21670";
Scaffold14235	AGAT	gene	1259	1340	.	+	.	gene_id "GBI_21671"; gene_name "GBI_21671";
Scaffold14235	AGAT	transcript	1259	1340	.	+	.	gene_id "GBI_21671"; transcript_id "GBI_21671-RA"; Parent "GBI_21671"; gene_name "GBI_21671";
Scaffold14235	maker	exon	1259	1340	.	+	.	gene_id "GBI_21671"; transcript_id "GBI_21671-RA"; Parent "GBI_21671-RA"; gene_name "GBI_21671";
Scaffold14235	AGAT	gene	1454	1535	.	+	.	gene_id "GBI_21672"; gene_name "GBI_21672";
Scaffold14235	AGAT	transcript	1454	1535	.	+	.	gene_id "GBI_21672"; transcript_id "GBI_21672-RA"; Parent "GBI_21672"; gene_name "GBI_21672";
Scaffold14235	maker	exon	1454	1535	.	+	.	gene_id "GBI_21672"; transcript_id "GBI_21672-RA"; Parent "GBI_21672-RA"; gene_name "GBI_21672";
Scaffold14303	AGAT	gene	1146	1334	.	-	.	gene_id "GBI_21673"; gene_name "GBI_21673";
Scaffold14303	AGAT	transcript	1146	1334	.	-	.	gene_id "GBI_21673"; transcript_id "GBI_21673-RA"; Parent "GBI_21673"; gene_name "GBI_21673";
Scaffold14303	maker	exon	1146	1334	.	-	.	gene_id "GBI_21673"; transcript_id "GBI_21673-RA"; Parent "GBI_21673-RA"; gene_name "GBI_21673";
Scaffold14303	maker	CDS	1146	1334	.	-	0	gene_id "GBI_21673"; transcript_id "GBI_21673-RA"; Parent "GBI_21673-RA"; gene_name "GBI_21673";
Scaffold14328	AGAT	gene	1	1585	.	-	.	gene_id "GBI_21674"; gene_name "GBI_21674";
Scaffold14328	AGAT	transcript	1	1585	.	-	.	gene_id "GBI_21674"; transcript_id "GBI_21674-RA"; Parent "GBI_21674"; gene_name "GBI_21674";
Scaffold14328	maker	exon	1	1123	.	-	.	gene_id "GBI_21674"; transcript_id "GBI_21674-RA"; Parent "GBI_21674-RA"; gene_name "GBI_21674";
Scaffold14328	maker	exon	1251	1585	.	-	.	gene_id "GBI_21674"; transcript_id "GBI_21674-RA"; Parent "GBI_21674-RA"; gene_name "GBI_21674";
Scaffold14328	StringTie	transcript	1235	1585	.	-	.	gene_id "GBI_21674"; transcript_id "GBI_21674.2"; gene_name "GBI_21674"; oId "STRG.31024.2"; cmp_ref "GBI_21674-RA"; class_code "o"; tss_id "TSS6574";
Scaffold14328	StringTie	exon	1235	1477	.	-	.	gene_id "GBI_21674"; transcript_id "GBI_21674.2"; exon_number "1";
Scaffold14328	StringTie	exon	1561	1585	.	-	.	gene_id "GBI_21674"; transcript_id "GBI_21674.2"; exon_number "2";
Scaffold14328	maker	CDS	1023	1123	.	-	2	gene_id "GBI_21674"; transcript_id "GBI_21674-RA"; Parent "GBI_21674-RA"; gene_name "GBI_21674";
Scaffold14328	maker	CDS	1251	1386	.	-	0	gene_id "GBI_21674"; transcript_id "GBI_21674-RA"; Parent "GBI_21674-RA"; gene_name "GBI_21674";
Scaffold14328	AGAT	five_prime_UTR	1387	1585	.	-	.	gene_id "GBI_21674"; transcript_id "GBI_21674-RA"; Parent "GBI_21674-RA"; gene_name "GBI_21674";
Scaffold14328	AGAT	three_prime_UTR	1	1022	.	-	.	gene_id "GBI_21674"; transcript_id "GBI_21674-RA"; Parent "GBI_21674-RA"; gene_name "GBI_21674";
Scaffold14359	AGAT	gene	992	1051	.	+	.	gene_id "GBI_21675"; gene_name "GBI_21675";
Scaffold14359	AGAT	transcript	992	1051	.	+	.	gene_id "GBI_21675"; transcript_id "GBI_21675-RA"; Parent "GBI_21675"; gene_name "GBI_21675";
Scaffold14359	maker	exon	992	1051	.	+	.	gene_id "GBI_21675"; transcript_id "GBI_21675-RA"; Parent "GBI_21675-RA"; gene_name "GBI_21675";
Scaffold14359	maker	CDS	992	1051	.	+	0	gene_id "GBI_21675"; transcript_id "GBI_21675-RA"; Parent "GBI_21675-RA"; gene_name "GBI_21675";
Scaffold14472	AGAT	gene	224	376	.	-	.	gene_id "GBI_21676"; gene_name "GBI_21676";
Scaffold14472	AGAT	transcript	224	376	.	-	.	gene_id "GBI_21676"; transcript_id "GBI_21676-RA"; Parent "GBI_21676"; gene_name "GBI_21676";
Scaffold14472	maker	exon	224	376	.	-	.	gene_id "GBI_21676"; transcript_id "GBI_21676-RA"; Parent "GBI_21676-RA"; gene_name "GBI_21676";
Scaffold14472	maker	CDS	224	376	.	-	0	gene_id "GBI_21676"; transcript_id "GBI_21676-RA"; Parent "GBI_21676-RA"; gene_name "GBI_21676";
Scaffold14550	AGAT	gene	630	641	.	+	.	gene_id "GBI_21677"; gene_name "GBI_21677";
Scaffold14550	AGAT	transcript	630	641	.	+	.	gene_id "GBI_21677"; transcript_id "GBI_21677-RA"; Parent "GBI_21677"; gene_name "GBI_21677";
Scaffold14550	maker	exon	630	641	.	+	.	gene_id "GBI_21677"; transcript_id "GBI_21677-RA"; Parent "GBI_21677-RA"; gene_name "GBI_21677";
Scaffold14550	maker	CDS	630	641	.	+	0	gene_id "GBI_21677"; transcript_id "GBI_21677-RA"; Parent "GBI_21677-RA"; gene_name "GBI_21677";
Scaffold14587	AGAT	gene	1263	1526	.	+	.	gene_id "GBI_21678"; gene_name "GBI_21678";
Scaffold14587	AGAT	transcript	1263	1526	.	+	.	gene_id "GBI_21678"; transcript_id "GBI_21678-RA"; Parent "GBI_21678"; gene_name "GBI_21678";
Scaffold14587	maker	exon	1263	1526	.	+	.	gene_id "GBI_21678"; transcript_id "GBI_21678-RA"; Parent "GBI_21678-RA"; gene_name "GBI_21678";
Scaffold14587	maker	CDS	1263	1526	.	+	0	gene_id "GBI_21678"; transcript_id "GBI_21678-RA"; Parent "GBI_21678-RA"; gene_name "GBI_21678";
Scaffold14597	AGAT	gene	587	913	.	-	.	gene_id "GBI_21679"; gene_name "GBI_21679";
Scaffold14597	AGAT	transcript	587	913	.	-	.	gene_id "GBI_21679"; transcript_id "GBI_21679-RA"; Parent "GBI_21679"; gene_name "GBI_21679";
Scaffold14597	maker	exon	587	913	.	-	.	gene_id "GBI_21679"; transcript_id "GBI_21679-RA"; Parent "GBI_21679-RA"; gene_name "GBI_21679";
Scaffold14597	maker	CDS	587	913	.	-	0	gene_id "GBI_21679"; transcript_id "GBI_21679-RA"; Parent "GBI_21679-RA"; gene_name "GBI_21679";
Scaffold14683	AGAT	gene	107	1554	.	-	.	gene_id "GBI_21680"; gene_name "GBI_21680";
Scaffold14683	StringTie	transcript	107	1554	.	-	.	gene_id "GBI_21680"; transcript_id "GBI_21680.1"; gene_name "GBI_21680"; oId "STRG.31051.1"; cmp_ref "GBI_21680-RA"; class_code "j"; tss_id "TSS6796";
Scaffold14683	StringTie	exon	107	276	.	-	.	gene_id "GBI_21680"; transcript_id "GBI_21680.1"; exon_number "1";
Scaffold14683	StringTie	exon	1397	1554	.	-	.	gene_id "GBI_21680"; transcript_id "GBI_21680.1"; exon_number "2";
Scaffold14683	AGAT	transcript	1347	1553	.	-	.	gene_id "GBI_21680"; transcript_id "GBI_21680-RA"; Parent "GBI_21680"; gene_name "GBI_21680";
Scaffold14683	maker	exon	1347	1376	.	-	.	gene_id "GBI_21680"; transcript_id "GBI_21680-RA"; Parent "GBI_21680-RA"; gene_name "GBI_21680";
Scaffold14683	maker	exon	1397	1408	.	-	.	gene_id "GBI_21680"; transcript_id "GBI_21680-RA"; Parent "GBI_21680-RA"; gene_name "GBI_21680";
Scaffold14683	maker	exon	1430	1486	.	-	.	gene_id "GBI_21680"; transcript_id "GBI_21680-RA"; Parent "GBI_21680-RA"; gene_name "GBI_21680";
Scaffold14683	maker	exon	1509	1553	.	-	.	gene_id "GBI_21680"; transcript_id "GBI_21680-RA"; Parent "GBI_21680-RA"; gene_name "GBI_21680";
Scaffold14683	maker	CDS	1347	1376	.	-	0	gene_id "GBI_21680"; transcript_id "GBI_21680-RA"; Parent "GBI_21680-RA"; gene_name "GBI_21680";
Scaffold14683	maker	CDS	1397	1408	.	-	0	gene_id "GBI_21680"; transcript_id "GBI_21680-RA"; Parent "GBI_21680-RA"; gene_name "GBI_21680";
Scaffold14683	maker	CDS	1430	1486	.	-	0	gene_id "GBI_21680"; transcript_id "GBI_21680-RA"; Parent "GBI_21680-RA"; gene_name "GBI_21680";
Scaffold14683	maker	CDS	1509	1553	.	-	0	gene_id "GBI_21680"; transcript_id "GBI_21680-RA"; Parent "GBI_21680-RA"; gene_name "GBI_21680";
Scaffold14699	AGAT	gene	1	1570	.	+	.	gene_id "GBI_21681"; gene_name "GBI_21681";
Scaffold14699	StringTie	transcript	1	1570	.	+	.	gene_id "GBI_21681"; transcript_id "GBI_21681.1"; gene_name "GBI_21681"; oId "STRG.31053.1"; cmp_ref "GBI_21681-RA"; class_code "m"; tss_id "TSS6798";
Scaffold14699	StringTie	exon	1	303	.	+	.	gene_id "GBI_21681"; transcript_id "GBI_21681.1"; exon_number "1";
Scaffold14699	StringTie	exon	377	1570	.	+	.	gene_id "GBI_21681"; transcript_id "GBI_21681.1"; exon_number "2";
Scaffold14699	AGAT	transcript	2	521	.	+	.	gene_id "GBI_21681"; transcript_id "GBI_21681-RA"; Parent "GBI_21681"; gene_name "GBI_21681";
Scaffold14699	maker	exon	2	110	.	+	.	gene_id "GBI_21681"; transcript_id "GBI_21681-RA"; Parent "GBI_21681-RA"; gene_name "GBI_21681";
Scaffold14699	maker	exon	183	303	.	+	.	gene_id "GBI_21681"; transcript_id "GBI_21681-RA"; Parent "GBI_21681-RA"; gene_name "GBI_21681";
Scaffold14699	maker	exon	377	521	.	+	.	gene_id "GBI_21681"; transcript_id "GBI_21681-RA"; Parent "GBI_21681-RA"; gene_name "GBI_21681";
Scaffold14699	maker	CDS	2	110	.	+	0	gene_id "GBI_21681"; transcript_id "GBI_21681-RA"; Parent "GBI_21681-RA"; gene_name "GBI_21681";
Scaffold14699	maker	CDS	183	303	.	+	2	gene_id "GBI_21681"; transcript_id "GBI_21681-RA"; Parent "GBI_21681-RA"; gene_name "GBI_21681";
Scaffold14699	maker	CDS	377	449	.	+	1	gene_id "GBI_21681"; transcript_id "GBI_21681-RA"; Parent "GBI_21681-RA"; gene_name "GBI_21681";
Scaffold14699	AGAT	three_prime_UTR	450	521	.	+	.	gene_id "GBI_21681"; transcript_id "GBI_21681-RA"; Parent "GBI_21681-RA"; gene_name "GBI_21681";
Scaffold14746	AGAT	gene	533	883	.	-	.	gene_id "GBI_21682"; gene_name "GBI_21682";
Scaffold14746	AGAT	transcript	533	883	.	-	.	gene_id "GBI_21682"; transcript_id "GBI_21682-RA"; Parent "GBI_21682"; gene_name "GBI_21682";
Scaffold14746	maker	exon	533	724	.	-	.	gene_id "GBI_21682"; transcript_id "GBI_21682-RA"; Parent "GBI_21682-RA"; gene_name "GBI_21682";
Scaffold14746	maker	exon	745	772	.	-	.	gene_id "GBI_21682"; transcript_id "GBI_21682-RA"; Parent "GBI_21682-RA"; gene_name "GBI_21682";
Scaffold14746	maker	exon	807	883	.	-	.	gene_id "GBI_21682"; transcript_id "GBI_21682-RA"; Parent "GBI_21682-RA"; gene_name "GBI_21682";
Scaffold14746	maker	CDS	695	724	.	-	0	gene_id "GBI_21682"; transcript_id "GBI_21682-RA"; Parent "GBI_21682-RA"; gene_name "GBI_21682";
Scaffold14746	maker	CDS	745	772	.	-	1	gene_id "GBI_21682"; transcript_id "GBI_21682-RA"; Parent "GBI_21682-RA"; gene_name "GBI_21682";
Scaffold14746	maker	CDS	807	883	.	-	0	gene_id "GBI_21682"; transcript_id "GBI_21682-RA"; Parent "GBI_21682-RA"; gene_name "GBI_21682";
Scaffold14746	AGAT	three_prime_UTR	533	694	.	-	.	gene_id "GBI_21682"; transcript_id "GBI_21682-RA"; Parent "GBI_21682-RA"; gene_name "GBI_21682";
Scaffold14797	AGAT	gene	863	1044	.	-	.	gene_id "GBI_21683"; gene_name "GBI_21683";
Scaffold14797	AGAT	transcript	863	1044	.	-	.	gene_id "GBI_21683"; transcript_id "GBI_21683-RA"; Parent "GBI_21683"; gene_name "GBI_21683";
Scaffold14797	maker	exon	863	1044	.	-	.	gene_id "GBI_21683"; transcript_id "GBI_21683-RA"; Parent "GBI_21683-RA"; gene_name "GBI_21683";
Scaffold14797	maker	CDS	863	991	.	-	0	gene_id "GBI_21683"; transcript_id "GBI_21683-RA"; Parent "GBI_21683-RA"; gene_name "GBI_21683";
Scaffold14797	AGAT	five_prime_UTR	992	1044	.	-	.	gene_id "GBI_21683"; transcript_id "GBI_21683-RA"; Parent "GBI_21683-RA"; gene_name "GBI_21683";
Scaffold15037	AGAT	gene	1375	1446	.	-	.	gene_id "GBI_21684"; gene_name "GBI_21684";
Scaffold15037	AGAT	transcript	1375	1446	.	-	.	gene_id "GBI_21684"; transcript_id "GBI_21684-RA"; Parent "GBI_21684"; gene_name "GBI_21684";
Scaffold15037	maker	exon	1375	1446	.	-	.	gene_id "GBI_21684"; transcript_id "GBI_21684-RA"; Parent "GBI_21684-RA"; gene_name "GBI_21684";
Scaffold15066	AGAT	gene	81	470	.	+	.	gene_id "GBI_21685"; gene_name "GBI_21685";
Scaffold15066	AGAT	transcript	81	470	.	+	.	gene_id "GBI_21685"; transcript_id "GBI_21685-RA"; Parent "GBI_21685"; gene_name "GBI_21685";
Scaffold15066	maker	exon	81	470	.	+	.	gene_id "GBI_21685"; transcript_id "GBI_21685-RA"; Parent "GBI_21685-RA"; gene_name "GBI_21685";
Scaffold15066	maker	CDS	81	470	.	+	0	gene_id "GBI_21685"; transcript_id "GBI_21685-RA"; Parent "GBI_21685-RA"; gene_name "GBI_21685";
Scaffold15068	AGAT	gene	176	1016	.	-	.	gene_id "GBI_21686"; gene_name "GBI_21686";
Scaffold15068	AGAT	transcript	176	1016	.	-	.	gene_id "GBI_21686"; transcript_id "GBI_21686-RA"; Parent "GBI_21686"; gene_name "GBI_21686";
Scaffold15068	maker	exon	176	313	.	-	.	gene_id "GBI_21686"; transcript_id "GBI_21686-RA"; Parent "GBI_21686-RA"; gene_name "GBI_21686";
Scaffold15068	maker	exon	528	716	.	-	.	gene_id "GBI_21686"; transcript_id "GBI_21686-RA"; Parent "GBI_21686-RA"; gene_name "GBI_21686";
Scaffold15068	maker	exon	799	1016	.	-	.	gene_id "GBI_21686"; transcript_id "GBI_21686-RA"; Parent "GBI_21686-RA"; gene_name "GBI_21686";
Scaffold15068	maker	CDS	176	313	.	-	0	gene_id "GBI_21686"; transcript_id "GBI_21686-RA"; Parent "GBI_21686-RA"; gene_name "GBI_21686";
Scaffold15068	maker	CDS	528	716	.	-	0	gene_id "GBI_21686"; transcript_id "GBI_21686-RA"; Parent "GBI_21686-RA"; gene_name "GBI_21686";
Scaffold15068	maker	CDS	799	900	.	-	0	gene_id "GBI_21686"; transcript_id "GBI_21686-RA"; Parent "GBI_21686-RA"; gene_name "GBI_21686";
Scaffold15068	AGAT	five_prime_UTR	901	1016	.	-	.	gene_id "GBI_21686"; transcript_id "GBI_21686-RA"; Parent "GBI_21686-RA"; gene_name "GBI_21686";
Scaffold15081	AGAT	gene	1355	1426	.	+	.	gene_id "GBI_21687"; gene_name "GBI_21687";
Scaffold15081	AGAT	transcript	1355	1426	.	+	.	gene_id "GBI_21687"; transcript_id "GBI_21687-RA"; Parent "GBI_21687"; gene_name "GBI_21687";
Scaffold15081	maker	exon	1355	1426	.	+	.	gene_id "GBI_21687"; transcript_id "GBI_21687-RA"; Parent "GBI_21687-RA"; gene_name "GBI_21687";
Scaffold15173	AGAT	gene	1251	1520	.	+	.	gene_id "GBI_21688"; gene_name "GBI_21688";
Scaffold15173	AGAT	transcript	1251	1520	.	+	.	gene_id "GBI_21688"; transcript_id "GBI_21688-RA"; Parent "GBI_21688"; gene_name "GBI_21688";
Scaffold15173	maker	exon	1251	1520	.	+	.	gene_id "GBI_21688"; transcript_id "GBI_21688-RA"; Parent "GBI_21688-RA"; gene_name "GBI_21688";
Scaffold15173	maker	CDS	1251	1520	.	+	0	gene_id "GBI_21688"; transcript_id "GBI_21688-RA"; Parent "GBI_21688-RA"; gene_name "GBI_21688";
Scaffold15284	AGAT	gene	7	1547	.	-	.	gene_id "GBI_21689"; gene_name "GBI_21689";
Scaffold15284	StringTie	transcript	7	1547	.	-	.	gene_id "GBI_21689"; transcript_id "GBI_21689.1"; gene_name "GBI_21689"; oId "STRG.31099.1"; cmp_ref "GBI_21689-RA"; class_code "m"; tss_id "TSS7733";
Scaffold15284	StringTie	exon	7	1547	.	-	.	gene_id "GBI_21689"; transcript_id "GBI_21689.1"; exon_number "1";
Scaffold15284	AGAT	transcript	978	1382	.	-	.	gene_id "GBI_21689"; transcript_id "GBI_21689-RA"; Parent "GBI_21689"; gene_name "GBI_21689";
Scaffold15284	maker	exon	978	1140	.	-	.	gene_id "GBI_21689"; transcript_id "GBI_21689-RA"; Parent "GBI_21689-RA"; gene_name "GBI_21689";
Scaffold15284	maker	exon	1269	1382	.	-	.	gene_id "GBI_21689"; transcript_id "GBI_21689-RA"; Parent "GBI_21689-RA"; gene_name "GBI_21689";
Scaffold15284	maker	CDS	1045	1140	.	-	0	gene_id "GBI_21689"; transcript_id "GBI_21689-RA"; Parent "GBI_21689-RA"; gene_name "GBI_21689";
Scaffold15284	maker	CDS	1269	1283	.	-	0	gene_id "GBI_21689"; transcript_id "GBI_21689-RA"; Parent "GBI_21689-RA"; gene_name "GBI_21689";
Scaffold15284	AGAT	five_prime_UTR	1284	1382	.	-	.	gene_id "GBI_21689"; transcript_id "GBI_21689-RA"; Parent "GBI_21689-RA"; gene_name "GBI_21689";
Scaffold15284	AGAT	three_prime_UTR	978	1044	.	-	.	gene_id "GBI_21689"; transcript_id "GBI_21689-RA"; Parent "GBI_21689-RA"; gene_name "GBI_21689";
Scaffold15314	AGAT	gene	9	1008	.	-	.	gene_id "GBI_21690"; gene_name "GBI_21690";
Scaffold15314	AGAT	transcript	9	1008	.	-	.	gene_id "GBI_21690"; transcript_id "GBI_21690-RA"; Parent "GBI_21690"; gene_name "GBI_21690";
Scaffold15314	maker	exon	9	558	.	-	.	gene_id "GBI_21690"; transcript_id "GBI_21690-RA"; Parent "GBI_21690-RA"; gene_name "GBI_21690";
Scaffold15314	maker	exon	862	1008	.	-	.	gene_id "GBI_21690"; transcript_id "GBI_21690-RA"; Parent "GBI_21690-RA"; gene_name "GBI_21690";
Scaffold15314	maker	CDS	88	558	.	-	0	gene_id "GBI_21690"; transcript_id "GBI_21690-RA"; Parent "GBI_21690-RA"; gene_name "GBI_21690";
Scaffold15314	maker	CDS	862	1008	.	-	0	gene_id "GBI_21690"; transcript_id "GBI_21690-RA"; Parent "GBI_21690-RA"; gene_name "GBI_21690";
Scaffold15314	AGAT	three_prime_UTR	9	87	.	-	.	gene_id "GBI_21690"; transcript_id "GBI_21690-RA"; Parent "GBI_21690-RA"; gene_name "GBI_21690";
Scaffold15386	AGAT	gene	9	80	.	+	.	gene_id "GBI_21691"; gene_name "GBI_21691";
Scaffold15386	AGAT	transcript	9	80	.	+	.	gene_id "GBI_21691"; transcript_id "GBI_21691-RA"; Parent "GBI_21691"; gene_name "GBI_21691";
Scaffold15386	maker	exon	9	80	.	+	.	gene_id "GBI_21691"; transcript_id "GBI_21691-RA"; Parent "GBI_21691-RA"; gene_name "GBI_21691";
Scaffold15386	AGAT	gene	220	292	.	+	.	gene_id "GBI_21692"; gene_name "GBI_21692";
Scaffold15386	AGAT	transcript	220	292	.	+	.	gene_id "GBI_21692"; transcript_id "GBI_21692-RA"; Parent "GBI_21692"; gene_name "GBI_21692";
Scaffold15386	maker	exon	220	292	.	+	.	gene_id "GBI_21692"; transcript_id "GBI_21692-RA"; Parent "GBI_21692-RA"; gene_name "GBI_21692";
Scaffold15440	AGAT	gene	1	1502	.	+	.	gene_id "GBI_21693"; gene_name "GBI_21693";
Scaffold15440	StringTie	transcript	1	1502	.	+	.	gene_id "GBI_21693"; transcript_id "GBI_21693.1"; gene_name "GBI_21693"; oId "STRG.31110.1"; cmp_ref "GBI_21693-RA"; class_code "j"; tss_id "TSS7927";
Scaffold15440	StringTie	exon	1	193	.	+	.	gene_id "GBI_21693"; transcript_id "GBI_21693.1"; exon_number "1";
Scaffold15440	StringTie	exon	1353	1502	.	+	.	gene_id "GBI_21693"; transcript_id "GBI_21693.1"; exon_number "2";
Scaffold15440	AGAT	transcript	2	1493	.	+	.	gene_id "GBI_21693"; transcript_id "GBI_21693-RA"; Parent "GBI_21693"; gene_name "GBI_21693";
Scaffold15440	maker	exon	2	193	.	+	.	gene_id "GBI_21693"; transcript_id "GBI_21693-RA"; Parent "GBI_21693-RA"; gene_name "GBI_21693";
Scaffold15440	maker	exon	1389	1493	.	+	.	gene_id "GBI_21693"; transcript_id "GBI_21693-RA"; Parent "GBI_21693-RA"; gene_name "GBI_21693";
Scaffold15440	maker	CDS	2	193	.	+	0	gene_id "GBI_21693"; transcript_id "GBI_21693-RA"; Parent "GBI_21693-RA"; gene_name "GBI_21693";
Scaffold15440	maker	CDS	1389	1493	.	+	0	gene_id "GBI_21693"; transcript_id "GBI_21693-RA"; Parent "GBI_21693-RA"; gene_name "GBI_21693";
Scaffold15566	AGAT	gene	698	1153	.	-	.	gene_id "GBI_21694"; gene_name "GBI_21694";
Scaffold15566	AGAT	transcript	698	1153	.	-	.	gene_id "GBI_21694"; transcript_id "GBI_21694-RA"; Parent "GBI_21694"; gene_name "GBI_21694";
Scaffold15566	maker	exon	698	902	.	-	.	gene_id "GBI_21694"; transcript_id "GBI_21694-RA"; Parent "GBI_21694-RA"; gene_name "GBI_21694";
Scaffold15566	maker	exon	990	1153	.	-	.	gene_id "GBI_21694"; transcript_id "GBI_21694-RA"; Parent "GBI_21694-RA"; gene_name "GBI_21694";
Scaffold15566	maker	CDS	698	902	.	-	1	gene_id "GBI_21694"; transcript_id "GBI_21694-RA"; Parent "GBI_21694-RA"; gene_name "GBI_21694";
Scaffold15566	maker	CDS	990	1153	.	-	0	gene_id "GBI_21694"; transcript_id "GBI_21694-RA"; Parent "GBI_21694-RA"; gene_name "GBI_21694";
Scaffold15641	AGAT	gene	984	1019	.	+	.	gene_id "GBI_21695"; gene_name "GBI_21695";
Scaffold15641	AGAT	transcript	984	1019	.	+	.	gene_id "GBI_21695"; transcript_id "GBI_21695-RA"; Parent "GBI_21695"; gene_name "GBI_21695";
Scaffold15641	maker	exon	984	1019	.	+	.	gene_id "GBI_21695"; transcript_id "GBI_21695-RA"; Parent "GBI_21695-RA"; gene_name "GBI_21695";
Scaffold15641	maker	CDS	984	1019	.	+	0	gene_id "GBI_21695"; transcript_id "GBI_21695-RA"; Parent "GBI_21695-RA"; gene_name "GBI_21695";
Scaffold15674	AGAT	gene	1429	1512	.	+	.	gene_id "GBI_21697"; gene_name "GBI_21697";
Scaffold15674	AGAT	transcript	1429	1512	.	+	.	gene_id "GBI_21697"; transcript_id "GBI_21697-RA"; Parent "GBI_21697"; gene_name "GBI_21697";
Scaffold15674	maker	exon	1429	1512	.	+	.	gene_id "GBI_21697"; transcript_id "GBI_21697-RA"; Parent "GBI_21697-RA"; gene_name "GBI_21697";
Scaffold15692	AGAT	gene	3	1436	.	-	.	gene_id "GBI_21696"; gene_name "GBI_21696";
Scaffold15692	AGAT	transcript	3	1436	.	-	.	gene_id "GBI_21696"; transcript_id "GBI_21696-RA"; Parent "GBI_21696"; gene_name "GBI_21696";
Scaffold15692	maker	exon	3	221	.	-	.	gene_id "GBI_21696"; transcript_id "GBI_21696-RA"; Parent "GBI_21696-RA"; gene_name "GBI_21696";
Scaffold15692	maker	exon	1060	1192	.	-	.	gene_id "GBI_21696"; transcript_id "GBI_21696-RA"; Parent "GBI_21696-RA"; gene_name "GBI_21696";
Scaffold15692	maker	exon	1279	1436	.	-	.	gene_id "GBI_21696"; transcript_id "GBI_21696-RA"; Parent "GBI_21696-RA"; gene_name "GBI_21696";
Scaffold15692	maker	CDS	3	221	.	-	0	gene_id "GBI_21696"; transcript_id "GBI_21696-RA"; Parent "GBI_21696-RA"; gene_name "GBI_21696";
Scaffold15692	maker	CDS	1060	1192	.	-	1	gene_id "GBI_21696"; transcript_id "GBI_21696-RA"; Parent "GBI_21696-RA"; gene_name "GBI_21696";
Scaffold15692	maker	CDS	1279	1436	.	-	0	gene_id "GBI_21696"; transcript_id "GBI_21696-RA"; Parent "GBI_21696-RA"; gene_name "GBI_21696";
Scaffold15737	AGAT	gene	598	984	.	+	.	gene_id "GBI_21700"; gene_name "GBI_21700";
Scaffold15737	AGAT	transcript	598	984	.	+	.	gene_id "GBI_21700"; transcript_id "GBI_21700-RA"; Parent "GBI_21700"; gene_name "GBI_21700";
Scaffold15737	maker	exon	598	643	.	+	.	gene_id "GBI_21700"; transcript_id "GBI_21700-RA"; Parent "GBI_21700-RA"; gene_name "GBI_21700";
Scaffold15737	maker	exon	740	984	.	+	.	gene_id "GBI_21700"; transcript_id "GBI_21700-RA"; Parent "GBI_21700-RA"; gene_name "GBI_21700";
Scaffold15737	maker	CDS	598	643	.	+	0	gene_id "GBI_21700"; transcript_id "GBI_21700-RA"; Parent "GBI_21700-RA"; gene_name "GBI_21700";
Scaffold15737	maker	CDS	740	984	.	+	2	gene_id "GBI_21700"; transcript_id "GBI_21700-RA"; Parent "GBI_21700-RA"; gene_name "GBI_21700";
Scaffold15744	AGAT	gene	892	1110	.	-	.	gene_id "GBI_21699"; gene_name "GBI_21699";
Scaffold15744	AGAT	transcript	892	1110	.	-	.	gene_id "GBI_21699"; transcript_id "GBI_21699-RA"; Parent "GBI_21699"; gene_name "GBI_21699";
Scaffold15744	maker	exon	892	1110	.	-	.	gene_id "GBI_21699"; transcript_id "GBI_21699-RA"; Parent "GBI_21699-RA"; gene_name "GBI_21699";
Scaffold15744	maker	CDS	892	1110	.	-	0	gene_id "GBI_21699"; transcript_id "GBI_21699-RA"; Parent "GBI_21699-RA"; gene_name "GBI_21699";
Scaffold15746	AGAT	gene	310	1489	.	-	.	gene_id "GBI_21698"; gene_name "GBI_21698";
Scaffold15746	StringTie	transcript	310	1489	.	-	.	gene_id "GBI_21698"; transcript_id "GBI_21698.1"; gene_name "GBI_21698"; oId "STRG.31139.1"; cmp_ref "GBI_21698-RA"; class_code "m"; tss_id "TSS8136";
Scaffold15746	StringTie	exon	310	1489	.	-	.	gene_id "GBI_21698"; transcript_id "GBI_21698.1"; exon_number "1";
Scaffold15746	AGAT	transcript	944	1369	.	-	.	gene_id "GBI_21698"; transcript_id "GBI_21698-RA"; Parent "GBI_21698"; gene_name "GBI_21698";
Scaffold15746	maker	exon	944	1077	.	-	.	gene_id "GBI_21698"; transcript_id "GBI_21698-RA"; Parent "GBI_21698-RA"; gene_name "GBI_21698";
Scaffold15746	maker	exon	1114	1369	.	-	.	gene_id "GBI_21698"; transcript_id "GBI_21698-RA"; Parent "GBI_21698-RA"; gene_name "GBI_21698";
Scaffold15746	maker	CDS	944	1077	.	-	2	gene_id "GBI_21698"; transcript_id "GBI_21698-RA"; Parent "GBI_21698-RA"; gene_name "GBI_21698";
Scaffold15746	maker	CDS	1114	1369	.	-	0	gene_id "GBI_21698"; transcript_id "GBI_21698-RA"; Parent "GBI_21698-RA"; gene_name "GBI_21698";
Scaffold15844	AGAT	gene	1053	1136	.	+	.	gene_id "GBI_21701"; gene_name "GBI_21701";
Scaffold15844	AGAT	transcript	1053	1136	.	+	.	gene_id "GBI_21701"; transcript_id "GBI_21701-RA"; Parent "GBI_21701"; gene_name "GBI_21701";
Scaffold15844	maker	exon	1053	1136	.	+	.	gene_id "GBI_21701"; transcript_id "GBI_21701-RA"; Parent "GBI_21701-RA"; gene_name "GBI_21701";
Scaffold15874	AGAT	gene	25	45	.	-	.	gene_id "GBI_21702"; gene_name "GBI_21702";
Scaffold15874	AGAT	transcript	25	45	.	-	.	gene_id "GBI_21702"; transcript_id "GBI_21702-RA"; Parent "GBI_21702"; gene_name "GBI_21702";
Scaffold15874	maker	exon	25	45	.	-	.	gene_id "GBI_21702"; transcript_id "GBI_21702-RA"; Parent "GBI_21702-RA"; gene_name "GBI_21702";
Scaffold15874	maker	CDS	25	45	.	-	0	gene_id "GBI_21702"; transcript_id "GBI_21702-RA"; Parent "GBI_21702-RA"; gene_name "GBI_21702";
Scaffold15902	AGAT	gene	1	1520	.	+	.	gene_id "GBI_21703"; gene_name "GBI_21703";
Scaffold15902	AGAT	transcript	1	1520	.	+	.	gene_id "GBI_21703"; transcript_id "GBI_21703-RA"; Parent "GBI_21703"; gene_name "GBI_21703";
Scaffold15902	maker	exon	1	1520	.	+	.	gene_id "GBI_21703"; transcript_id "GBI_21703-RA"; Parent "GBI_21703-RA"; gene_name "GBI_21703";
Scaffold15902	maker	CDS	21	1520	.	+	0	gene_id "GBI_21703"; transcript_id "GBI_21703-RA"; Parent "GBI_21703-RA"; gene_name "GBI_21703";
Scaffold15902	AGAT	five_prime_UTR	1	20	.	+	.	gene_id "GBI_21703"; transcript_id "GBI_21703-RA"; Parent "GBI_21703-RA"; gene_name "GBI_21703";
Scaffold16011	AGAT	gene	113	304	.	+	.	gene_id "GBI_21704"; gene_name "GBI_21704";
Scaffold16011	AGAT	transcript	113	304	.	+	.	gene_id "GBI_21704"; transcript_id "GBI_21704-RA"; Parent "GBI_21704"; gene_name "GBI_21704";
Scaffold16011	maker	exon	113	304	.	+	.	gene_id "GBI_21704"; transcript_id "GBI_21704-RA"; Parent "GBI_21704-RA"; gene_name "GBI_21704";
Scaffold16011	maker	CDS	113	304	.	+	0	gene_id "GBI_21704"; transcript_id "GBI_21704-RA"; Parent "GBI_21704-RA"; gene_name "GBI_21704";
Scaffold16160	AGAT	gene	327	398	.	+	.	gene_id "GBI_21705"; gene_name "GBI_21705";
Scaffold16160	AGAT	transcript	327	398	.	+	.	gene_id "GBI_21705"; transcript_id "GBI_21705-RA"; Parent "GBI_21705"; gene_name "GBI_21705";
Scaffold16160	maker	exon	327	398	.	+	.	gene_id "GBI_21705"; transcript_id "GBI_21705-RA"; Parent "GBI_21705-RA"; gene_name "GBI_21705";
Scaffold16274	AGAT	gene	464	954	.	-	.	gene_id "GBI_21706"; gene_name "GBI_21706";
Scaffold16274	StringTie	transcript	464	954	.	-	.	gene_id "GBI_21706"; transcript_id "GBI_21706.1"; gene_name "GBI_21706"; oId "STRG.31182.1"; cmp_ref "GBI_21706-RA"; class_code "m"; tss_id "TSS8829";
Scaffold16274	StringTie	exon	464	954	.	-	.	gene_id "GBI_21706"; transcript_id "GBI_21706.1"; exon_number "1";
Scaffold16274	AGAT	transcript	615	954	.	-	.	gene_id "GBI_21706"; transcript_id "GBI_21706-RA"; Parent "GBI_21706"; gene_name "GBI_21706";
Scaffold16274	maker	exon	615	652	.	-	.	gene_id "GBI_21706"; transcript_id "GBI_21706-RA"; Parent "GBI_21706-RA"; gene_name "GBI_21706";
Scaffold16274	maker	exon	733	954	.	-	.	gene_id "GBI_21706"; transcript_id "GBI_21706-RA"; Parent "GBI_21706-RA"; gene_name "GBI_21706";
Scaffold16274	maker	CDS	626	652	.	-	0	gene_id "GBI_21706"; transcript_id "GBI_21706-RA"; Parent "GBI_21706-RA"; gene_name "GBI_21706";
Scaffold16274	maker	CDS	733	942	.	-	0	gene_id "GBI_21706"; transcript_id "GBI_21706-RA"; Parent "GBI_21706-RA"; gene_name "GBI_21706";
Scaffold16274	AGAT	five_prime_UTR	943	954	.	-	.	gene_id "GBI_21706"; transcript_id "GBI_21706-RA"; Parent "GBI_21706-RA"; gene_name "GBI_21706";
Scaffold16274	AGAT	three_prime_UTR	615	625	.	-	.	gene_id "GBI_21706"; transcript_id "GBI_21706-RA"; Parent "GBI_21706-RA"; gene_name "GBI_21706";
Scaffold16508	AGAT	gene	449	961	.	-	.	gene_id "GBI_21708"; gene_name "GBI_21708";
Scaffold16508	AGAT	transcript	449	961	.	-	.	gene_id "GBI_21708"; transcript_id "GBI_21708-RA"; Parent "GBI_21708"; gene_name "GBI_21708";
Scaffold16508	maker	exon	449	961	.	-	.	gene_id "GBI_21708"; transcript_id "GBI_21708-RA"; Parent "GBI_21708-RA"; gene_name "GBI_21708";
Scaffold16508	maker	CDS	449	961	.	-	0	gene_id "GBI_21708"; transcript_id "GBI_21708-RA"; Parent "GBI_21708-RA"; gene_name "GBI_21708";
Scaffold16510	AGAT	gene	329	623	.	+	.	gene_id "GBI_21707"; gene_name "GBI_21707";
Scaffold16510	AGAT	transcript	329	623	.	+	.	gene_id "GBI_21707"; transcript_id "GBI_21707-RA"; Parent "GBI_21707"; gene_name "GBI_21707";
Scaffold16510	maker	exon	329	623	.	+	.	gene_id "GBI_21707"; transcript_id "GBI_21707-RA"; Parent "GBI_21707-RA"; gene_name "GBI_21707";
Scaffold16510	maker	CDS	392	493	.	+	0	gene_id "GBI_21707"; transcript_id "GBI_21707-RA"; Parent "GBI_21707-RA"; gene_name "GBI_21707";
Scaffold16510	AGAT	five_prime_UTR	329	391	.	+	.	gene_id "GBI_21707"; transcript_id "GBI_21707-RA"; Parent "GBI_21707-RA"; gene_name "GBI_21707";
Scaffold16510	AGAT	three_prime_UTR	494	623	.	+	.	gene_id "GBI_21707"; transcript_id "GBI_21707-RA"; Parent "GBI_21707-RA"; gene_name "GBI_21707";
Scaffold16693	AGAT	gene	1	1473	.	-	.	gene_id "GBI_21709"; gene_name "GBI_21709";
Scaffold16693	StringTie	transcript	1	1473	.	-	.	gene_id "GBI_21709"; transcript_id "GBI_21709.1"; gene_name "GBI_21709"; oId "STRG.31208.1"; cmp_ref "GBI_21709-RA"; class_code "m"; tss_id "TSS9127";
Scaffold16693	StringTie	exon	1	575	.	-	.	gene_id "GBI_21709"; transcript_id "GBI_21709.1"; exon_number "1";
Scaffold16693	StringTie	exon	1156	1473	.	-	.	gene_id "GBI_21709"; transcript_id "GBI_21709.1"; exon_number "2";
Scaffold16693	AGAT	transcript	3	1310	.	-	.	gene_id "GBI_21709"; transcript_id "GBI_21709-RA"; Parent "GBI_21709"; gene_name "GBI_21709";
Scaffold16693	maker	exon	3	290	.	-	.	gene_id "GBI_21709"; transcript_id "GBI_21709-RA"; Parent "GBI_21709-RA"; gene_name "GBI_21709";
Scaffold16693	maker	exon	384	575	.	-	.	gene_id "GBI_21709"; transcript_id "GBI_21709-RA"; Parent "GBI_21709-RA"; gene_name "GBI_21709";
Scaffold16693	maker	exon	1156	1310	.	-	.	gene_id "GBI_21709"; transcript_id "GBI_21709-RA"; Parent "GBI_21709-RA"; gene_name "GBI_21709";
Scaffold16693	maker	CDS	171	290	.	-	0	gene_id "GBI_21709"; transcript_id "GBI_21709-RA"; Parent "GBI_21709-RA"; gene_name "GBI_21709";
Scaffold16693	maker	CDS	384	575	.	-	0	gene_id "GBI_21709"; transcript_id "GBI_21709-RA"; Parent "GBI_21709-RA"; gene_name "GBI_21709";
Scaffold16693	maker	CDS	1156	1308	.	-	0	gene_id "GBI_21709"; transcript_id "GBI_21709-RA"; Parent "GBI_21709-RA"; gene_name "GBI_21709";
Scaffold16693	AGAT	five_prime_UTR	1309	1310	.	-	.	gene_id "GBI_21709"; transcript_id "GBI_21709-RA"; Parent "GBI_21709-RA"; gene_name "GBI_21709";
Scaffold16693	AGAT	three_prime_UTR	3	170	.	-	.	gene_id "GBI_21709"; transcript_id "GBI_21709-RA"; Parent "GBI_21709-RA"; gene_name "GBI_21709";
Scaffold16713	AGAT	gene	120	191	.	+	.	gene_id "GBI_21710"; gene_name "GBI_21710";
Scaffold16713	AGAT	transcript	120	191	.	+	.	gene_id "GBI_21710"; transcript_id "GBI_21710-RA"; Parent "GBI_21710"; gene_name "GBI_21710";
Scaffold16713	maker	exon	120	191	.	+	.	gene_id "GBI_21710"; transcript_id "GBI_21710-RA"; Parent "GBI_21710-RA"; gene_name "GBI_21710";
Scaffold16713	AGAT	gene	362	433	.	+	.	gene_id "GBI_21711"; gene_name "GBI_21711";
Scaffold16713	AGAT	transcript	362	433	.	+	.	gene_id "GBI_21711"; transcript_id "GBI_21711-RA"; Parent "GBI_21711"; gene_name "GBI_21711";
Scaffold16713	maker	exon	362	433	.	+	.	gene_id "GBI_21711"; transcript_id "GBI_21711-RA"; Parent "GBI_21711-RA"; gene_name "GBI_21711";
Scaffold16713	AGAT	gene	604	675	.	+	.	gene_id "GBI_21712"; gene_name "GBI_21712";
Scaffold16713	AGAT	transcript	604	675	.	+	.	gene_id "GBI_21712"; transcript_id "GBI_21712-RA"; Parent "GBI_21712"; gene_name "GBI_21712";
Scaffold16713	maker	exon	604	675	.	+	.	gene_id "GBI_21712"; transcript_id "GBI_21712-RA"; Parent "GBI_21712-RA"; gene_name "GBI_21712";
Scaffold16713	AGAT	gene	848	919	.	+	.	gene_id "GBI_21713"; gene_name "GBI_21713";
Scaffold16713	AGAT	transcript	848	919	.	+	.	gene_id "GBI_21713"; transcript_id "GBI_21713-RA"; Parent "GBI_21713"; gene_name "GBI_21713";
Scaffold16713	maker	exon	848	919	.	+	.	gene_id "GBI_21713"; transcript_id "GBI_21713-RA"; Parent "GBI_21713-RA"; gene_name "GBI_21713";
Scaffold16713	AGAT	gene	1091	1162	.	+	.	gene_id "GBI_21714"; gene_name "GBI_21714";
Scaffold16713	AGAT	transcript	1091	1162	.	+	.	gene_id "GBI_21714"; transcript_id "GBI_21714-RA"; Parent "GBI_21714"; gene_name "GBI_21714";
Scaffold16713	maker	exon	1091	1162	.	+	.	gene_id "GBI_21714"; transcript_id "GBI_21714-RA"; Parent "GBI_21714-RA"; gene_name "GBI_21714";
Scaffold16713	AGAT	gene	1335	1406	.	+	.	gene_id "GBI_21715"; gene_name "GBI_21715";
Scaffold16713	AGAT	transcript	1335	1406	.	+	.	gene_id "GBI_21715"; transcript_id "GBI_21715-RA"; Parent "GBI_21715"; gene_name "GBI_21715";
Scaffold16713	maker	exon	1335	1406	.	+	.	gene_id "GBI_21715"; transcript_id "GBI_21715-RA"; Parent "GBI_21715-RA"; gene_name "GBI_21715";
Scaffold16742	AGAT	gene	1304	1387	.	+	.	gene_id "GBI_21716"; gene_name "GBI_21716";
Scaffold16742	AGAT	transcript	1304	1387	.	+	.	gene_id "GBI_21716"; transcript_id "GBI_21716-RA"; Parent "GBI_21716"; gene_name "GBI_21716";
Scaffold16742	maker	exon	1304	1387	.	+	.	gene_id "GBI_21716"; transcript_id "GBI_21716-RA"; Parent "GBI_21716-RA"; gene_name "GBI_21716";
Scaffold16826	AGAT	gene	8	1490	.	-	.	gene_id "GBI_21717"; gene_name "GBI_21717";
Scaffold16826	StringTie	transcript	8	1490	.	-	.	gene_id "GBI_21717"; transcript_id "GBI_21717.1"; gene_name "GBI_21717"; oId "STRG.31213.1"; cmp_ref "GBI_21717-RA"; class_code "n"; tss_id "TSS9375";
Scaffold16826	StringTie	exon	8	180	.	-	.	gene_id "GBI_21717"; transcript_id "GBI_21717.1"; exon_number "1";
Scaffold16826	StringTie	exon	1406	1490	.	-	.	gene_id "GBI_21717"; transcript_id "GBI_21717.1"; exon_number "2";
Scaffold16826	AGAT	transcript	32	1441	.	-	.	gene_id "GBI_21717"; transcript_id "GBI_21717-RA"; Parent "GBI_21717"; gene_name "GBI_21717";
Scaffold16826	maker	exon	32	111	.	-	.	gene_id "GBI_21717"; transcript_id "GBI_21717-RA"; Parent "GBI_21717-RA"; gene_name "GBI_21717";
Scaffold16826	maker	exon	136	180	.	-	.	gene_id "GBI_21717"; transcript_id "GBI_21717-RA"; Parent "GBI_21717-RA"; gene_name "GBI_21717";
Scaffold16826	maker	exon	201	207	.	-	.	gene_id "GBI_21717"; transcript_id "GBI_21717-RA"; Parent "GBI_21717-RA"; gene_name "GBI_21717";
Scaffold16826	maker	exon	630	704	.	-	.	gene_id "GBI_21717"; transcript_id "GBI_21717-RA"; Parent "GBI_21717-RA"; gene_name "GBI_21717";
Scaffold16826	maker	exon	727	801	.	-	.	gene_id "GBI_21717"; transcript_id "GBI_21717-RA"; Parent "GBI_21717-RA"; gene_name "GBI_21717";
Scaffold16826	maker	exon	1371	1400	.	-	.	gene_id "GBI_21717"; transcript_id "GBI_21717-RA"; Parent "GBI_21717-RA"; gene_name "GBI_21717";
Scaffold16826	maker	exon	1424	1441	.	-	.	gene_id "GBI_21717"; transcript_id "GBI_21717-RA"; Parent "GBI_21717-RA"; gene_name "GBI_21717";
Scaffold16826	maker	CDS	32	111	.	-	2	gene_id "GBI_21717"; transcript_id "GBI_21717-RA"; Parent "GBI_21717-RA"; gene_name "GBI_21717";
Scaffold16826	maker	CDS	136	180	.	-	2	gene_id "GBI_21717"; transcript_id "GBI_21717-RA"; Parent "GBI_21717-RA"; gene_name "GBI_21717";
Scaffold16826	maker	CDS	201	207	.	-	0	gene_id "GBI_21717"; transcript_id "GBI_21717-RA"; Parent "GBI_21717-RA"; gene_name "GBI_21717";
Scaffold16826	maker	CDS	630	704	.	-	0	gene_id "GBI_21717"; transcript_id "GBI_21717-RA"; Parent "GBI_21717-RA"; gene_name "GBI_21717";
Scaffold16826	maker	CDS	727	801	.	-	0	gene_id "GBI_21717"; transcript_id "GBI_21717-RA"; Parent "GBI_21717-RA"; gene_name "GBI_21717";
Scaffold16826	maker	CDS	1371	1400	.	-	0	gene_id "GBI_21717"; transcript_id "GBI_21717-RA"; Parent "GBI_21717-RA"; gene_name "GBI_21717";
Scaffold16826	maker	CDS	1424	1441	.	-	0	gene_id "GBI_21717"; transcript_id "GBI_21717-RA"; Parent "GBI_21717-RA"; gene_name "GBI_21717";
Scaffold16886	AGAT	gene	299	1081	.	-	.	gene_id "GBI_21718"; gene_name "GBI_21718";
Scaffold16886	AGAT	transcript	299	1081	.	-	.	gene_id "GBI_21718"; transcript_id "GBI_21718-RA"; Parent "GBI_21718"; gene_name "GBI_21718";
Scaffold16886	maker	exon	299	1081	.	-	.	gene_id "GBI_21718"; transcript_id "GBI_21718-RA"; Parent "GBI_21718-RA"; gene_name "GBI_21718";
Scaffold16886	maker	CDS	299	1081	.	-	0	gene_id "GBI_21718"; transcript_id "GBI_21718-RA"; Parent "GBI_21718-RA"; gene_name "GBI_21718";
Scaffold16904	AGAT	gene	1048	1077	.	-	.	gene_id "GBI_21719"; gene_name "GBI_21719";
Scaffold16904	AGAT	transcript	1048	1077	.	-	.	gene_id "GBI_21719"; transcript_id "GBI_21719-RA"; Parent "GBI_21719"; gene_name "GBI_21719";
Scaffold16904	maker	exon	1048	1077	.	-	.	gene_id "GBI_21719"; transcript_id "GBI_21719-RA"; Parent "GBI_21719-RA"; gene_name "GBI_21719";
Scaffold16904	maker	CDS	1048	1077	.	-	0	gene_id "GBI_21719"; transcript_id "GBI_21719-RA"; Parent "GBI_21719-RA"; gene_name "GBI_21719";
Scaffold16911	AGAT	gene	977	1039	.	+	.	gene_id "GBI_21720"; gene_name "GBI_21720";
Scaffold16911	AGAT	transcript	977	1039	.	+	.	gene_id "GBI_21720"; transcript_id "GBI_21720-RA"; Parent "GBI_21720"; gene_name "GBI_21720";
Scaffold16911	maker	exon	977	1039	.	+	.	gene_id "GBI_21720"; transcript_id "GBI_21720-RA"; Parent "GBI_21720-RA"; gene_name "GBI_21720";
Scaffold16911	maker	CDS	977	1039	.	+	0	gene_id "GBI_21720"; transcript_id "GBI_21720-RA"; Parent "GBI_21720-RA"; gene_name "GBI_21720";
Scaffold16971	AGAT	gene	1368	1385	.	-	.	gene_id "GBI_21721"; gene_name "GBI_21721";
Scaffold16971	AGAT	transcript	1368	1385	.	-	.	gene_id "GBI_21721"; transcript_id "GBI_21721-RA"; Parent "GBI_21721"; gene_name "GBI_21721";
Scaffold16971	maker	exon	1368	1385	.	-	.	gene_id "GBI_21721"; transcript_id "GBI_21721-RA"; Parent "GBI_21721-RA"; gene_name "GBI_21721";
Scaffold16971	maker	CDS	1368	1385	.	-	0	gene_id "GBI_21721"; transcript_id "GBI_21721-RA"; Parent "GBI_21721-RA"; gene_name "GBI_21721";
Scaffold17013	AGAT	gene	697	768	.	-	.	gene_id "GBI_21722"; gene_name "GBI_21722";
Scaffold17013	AGAT	transcript	697	768	.	-	.	gene_id "GBI_21722"; transcript_id "GBI_21722-RA"; Parent "GBI_21722"; gene_name "GBI_21722";
Scaffold17013	maker	exon	697	768	.	-	.	gene_id "GBI_21722"; transcript_id "GBI_21722-RA"; Parent "GBI_21722-RA"; gene_name "GBI_21722";
Scaffold17190	AGAT	gene	71	140	.	-	.	gene_id "GBI_21723"; gene_name "GBI_21723";
Scaffold17190	AGAT	transcript	71	140	.	-	.	gene_id "GBI_21723"; transcript_id "GBI_21723-RA"; Parent "GBI_21723"; gene_name "GBI_21723";
Scaffold17190	maker	exon	71	140	.	-	.	gene_id "GBI_21723"; transcript_id "GBI_21723-RA"; Parent "GBI_21723-RA"; gene_name "GBI_21723";
Scaffold17458	AGAT	gene	72	143	.	-	.	gene_id "GBI_21724"; gene_name "GBI_21724";
Scaffold17458	AGAT	transcript	72	143	.	-	.	gene_id "GBI_21724"; transcript_id "GBI_21724-RA"; Parent "GBI_21724"; gene_name "GBI_21724";
Scaffold17458	maker	exon	72	143	.	-	.	gene_id "GBI_21724"; transcript_id "GBI_21724-RA"; Parent "GBI_21724-RA"; gene_name "GBI_21724";
Scaffold17458	AGAT	gene	226	297	.	-	.	gene_id "GBI_21725"; gene_name "GBI_21725";
Scaffold17458	AGAT	transcript	226	297	.	-	.	gene_id "GBI_21725"; transcript_id "GBI_21725-RA"; Parent "GBI_21725"; gene_name "GBI_21725";
Scaffold17458	maker	exon	226	297	.	-	.	gene_id "GBI_21725"; transcript_id "GBI_21725-RA"; Parent "GBI_21725-RA"; gene_name "GBI_21725";
Scaffold17458	AGAT	gene	381	452	.	-	.	gene_id "GBI_21726"; gene_name "GBI_21726";
Scaffold17458	AGAT	transcript	381	452	.	-	.	gene_id "GBI_21726"; transcript_id "GBI_21726-RA"; Parent "GBI_21726"; gene_name "GBI_21726";
Scaffold17458	maker	exon	381	452	.	-	.	gene_id "GBI_21726"; transcript_id "GBI_21726-RA"; Parent "GBI_21726-RA"; gene_name "GBI_21726";
Scaffold17458	AGAT	gene	816	890	.	-	.	gene_id "GBI_21727"; gene_name "GBI_21727";
Scaffold17458	AGAT	transcript	816	890	.	-	.	gene_id "GBI_21727"; transcript_id "GBI_21727-RA"; Parent "GBI_21727"; gene_name "GBI_21727";
Scaffold17458	maker	exon	816	890	.	-	.	gene_id "GBI_21727"; transcript_id "GBI_21727-RA"; Parent "GBI_21727-RA"; gene_name "GBI_21727";
Scaffold17458	AGAT	gene	974	1045	.	-	.	gene_id "GBI_21728"; gene_name "GBI_21728";
Scaffold17458	AGAT	transcript	974	1045	.	-	.	gene_id "GBI_21728"; transcript_id "GBI_21728-RA"; Parent "GBI_21728"; gene_name "GBI_21728";
Scaffold17458	maker	exon	974	1045	.	-	.	gene_id "GBI_21728"; transcript_id "GBI_21728-RA"; Parent "GBI_21728-RA"; gene_name "GBI_21728";
Scaffold17458	AGAT	gene	1129	1200	.	-	.	gene_id "GBI_21729"; gene_name "GBI_21729";
Scaffold17458	AGAT	transcript	1129	1200	.	-	.	gene_id "GBI_21729"; transcript_id "GBI_21729-RA"; Parent "GBI_21729"; gene_name "GBI_21729";
Scaffold17458	maker	exon	1129	1200	.	-	.	gene_id "GBI_21729"; transcript_id "GBI_21729-RA"; Parent "GBI_21729-RA"; gene_name "GBI_21729";
Scaffold17458	AGAT	gene	1284	1355	.	-	.	gene_id "GBI_21730"; gene_name "GBI_21730";
Scaffold17458	AGAT	transcript	1284	1355	.	-	.	gene_id "GBI_21730"; transcript_id "GBI_21730-RA"; Parent "GBI_21730"; gene_name "GBI_21730";
Scaffold17458	maker	exon	1284	1355	.	-	.	gene_id "GBI_21730"; transcript_id "GBI_21730-RA"; Parent "GBI_21730-RA"; gene_name "GBI_21730";
Scaffold17486	AGAT	gene	831	1142	.	+	.	gene_id "GBI_21732"; gene_name "GBI_21732";
Scaffold17486	AGAT	transcript	831	1142	.	+	.	gene_id "GBI_21732"; transcript_id "GBI_21732-RA"; Parent "GBI_21732"; gene_name "GBI_21732";
Scaffold17486	maker	exon	831	1142	.	+	.	gene_id "GBI_21732"; transcript_id "GBI_21732-RA"; Parent "GBI_21732-RA"; gene_name "GBI_21732";
Scaffold17486	maker	CDS	954	1142	.	+	0	gene_id "GBI_21732"; transcript_id "GBI_21732-RA"; Parent "GBI_21732-RA"; gene_name "GBI_21732";
Scaffold17486	AGAT	five_prime_UTR	831	953	.	+	.	gene_id "GBI_21732"; transcript_id "GBI_21732-RA"; Parent "GBI_21732-RA"; gene_name "GBI_21732";
Scaffold17501	AGAT	gene	1	1451	.	+	.	gene_id "GBI_21731"; gene_name "GBI_21731";
Scaffold17501	AGAT	transcript	1	1451	.	+	.	gene_id "GBI_21731"; transcript_id "GBI_21731-RA"; Parent "GBI_21731"; gene_name "GBI_21731";
Scaffold17501	maker	exon	1	149	.	+	.	gene_id "GBI_21731"; transcript_id "GBI_21731-RA"; Parent "GBI_21731-RA"; gene_name "GBI_21731";
Scaffold17501	maker	exon	1151	1451	.	+	.	gene_id "GBI_21731"; transcript_id "GBI_21731-RA"; Parent "GBI_21731-RA"; gene_name "GBI_21731";
Scaffold17501	maker	CDS	1	149	.	+	0	gene_id "GBI_21731"; transcript_id "GBI_21731-RA"; Parent "GBI_21731-RA"; gene_name "GBI_21731";
Scaffold17501	maker	CDS	1151	1451	.	+	1	gene_id "GBI_21731"; transcript_id "GBI_21731-RA"; Parent "GBI_21731-RA"; gene_name "GBI_21731";
Scaffold17508	AGAT	gene	610	837	.	+	.	gene_id "GBI_21733"; gene_name "GBI_21733";
Scaffold17508	AGAT	transcript	610	837	.	+	.	gene_id "GBI_21733"; transcript_id "GBI_21733-RA"; Parent "GBI_21733"; gene_name "GBI_21733";
Scaffold17508	maker	exon	610	837	.	+	.	gene_id "GBI_21733"; transcript_id "GBI_21733-RA"; Parent "GBI_21733-RA"; gene_name "GBI_21733";
Scaffold17508	maker	CDS	610	837	.	+	0	gene_id "GBI_21733"; transcript_id "GBI_21733-RA"; Parent "GBI_21733-RA"; gene_name "GBI_21733";
Scaffold17540	AGAT	gene	23	262	.	+	.	gene_id "GBI_21734"; gene_name "GBI_21734";
Scaffold17540	AGAT	transcript	23	262	.	+	.	gene_id "GBI_21734"; transcript_id "GBI_21734-RA"; Parent "GBI_21734"; gene_name "GBI_21734";
Scaffold17540	maker	exon	23	262	.	+	.	gene_id "GBI_21734"; transcript_id "GBI_21734-RA"; Parent "GBI_21734-RA"; gene_name "GBI_21734";
Scaffold17540	maker	CDS	23	262	.	+	0	gene_id "GBI_21734"; transcript_id "GBI_21734-RA"; Parent "GBI_21734-RA"; gene_name "GBI_21734";
Scaffold17578	AGAT	gene	1	1248	.	-	.	gene_id "GBI_21735"; gene_name "GBI_21735";
Scaffold17578	StringTie	transcript	1	1248	.	-	.	gene_id "GBI_21735"; transcript_id "GBI_21735.1"; gene_name "GBI_21735"; oId "STRG.31265.1"; cmp_ref "GBI_21735-RA"; class_code "k"; tss_id "TSS10154";
Scaffold17578	StringTie	exon	1	169	.	-	.	gene_id "GBI_21735"; transcript_id "GBI_21735.1"; exon_number "1";
Scaffold17578	StringTie	exon	1046	1248	.	-	.	gene_id "GBI_21735"; transcript_id "GBI_21735.1"; exon_number "2";
Scaffold17578	AGAT	transcript	1048	1233	.	-	.	gene_id "GBI_21735"; transcript_id "GBI_21735-RA"; Parent "GBI_21735"; gene_name "GBI_21735";
Scaffold17578	maker	exon	1048	1233	.	-	.	gene_id "GBI_21735"; transcript_id "GBI_21735-RA"; Parent "GBI_21735-RA"; gene_name "GBI_21735";
Scaffold17578	maker	CDS	1048	1233	.	-	0	gene_id "GBI_21735"; transcript_id "GBI_21735-RA"; Parent "GBI_21735-RA"; gene_name "GBI_21735";
Scaffold17589	AGAT	gene	499	942	.	-	.	gene_id "GBI_21736"; gene_name "GBI_21736";
Scaffold17589	AGAT	transcript	499	942	.	-	.	gene_id "GBI_21736"; transcript_id "GBI_21736-RA"; Parent "GBI_21736"; gene_name "GBI_21736";
Scaffold17589	maker	exon	499	942	.	-	.	gene_id "GBI_21736"; transcript_id "GBI_21736-RA"; Parent "GBI_21736-RA"; gene_name "GBI_21736";
Scaffold17589	maker	CDS	499	942	.	-	0	gene_id "GBI_21736"; transcript_id "GBI_21736-RA"; Parent "GBI_21736-RA"; gene_name "GBI_21736";
Scaffold17622	AGAT	gene	849	1082	.	+	.	gene_id "GBI_21737"; gene_name "GBI_21737";
Scaffold17622	AGAT	transcript	849	1082	.	+	.	gene_id "GBI_21737"; transcript_id "GBI_21737-RA"; Parent "GBI_21737"; gene_name "GBI_21737";
Scaffold17622	maker	exon	849	1082	.	+	.	gene_id "GBI_21737"; transcript_id "GBI_21737-RA"; Parent "GBI_21737-RA"; gene_name "GBI_21737";
Scaffold17622	maker	CDS	849	1082	.	+	0	gene_id "GBI_21737"; transcript_id "GBI_21737-RA"; Parent "GBI_21737-RA"; gene_name "GBI_21737";
Scaffold17712	AGAT	gene	481	797	.	+	.	gene_id "GBI_21739"; gene_name "GBI_21739";
Scaffold17712	AGAT	transcript	481	797	.	+	.	gene_id "GBI_21739"; transcript_id "GBI_21739-RA"; Parent "GBI_21739"; gene_name "GBI_21739";
Scaffold17712	maker	exon	481	556	.	+	.	gene_id "GBI_21739"; transcript_id "GBI_21739-RA"; Parent "GBI_21739-RA"; gene_name "GBI_21739";
Scaffold17712	maker	exon	579	584	.	+	.	gene_id "GBI_21739"; transcript_id "GBI_21739-RA"; Parent "GBI_21739-RA"; gene_name "GBI_21739";
Scaffold17712	maker	exon	605	797	.	+	.	gene_id "GBI_21739"; transcript_id "GBI_21739-RA"; Parent "GBI_21739-RA"; gene_name "GBI_21739";
Scaffold17712	maker	CDS	481	556	.	+	0	gene_id "GBI_21739"; transcript_id "GBI_21739-RA"; Parent "GBI_21739-RA"; gene_name "GBI_21739";
Scaffold17712	maker	CDS	579	584	.	+	2	gene_id "GBI_21739"; transcript_id "GBI_21739-RA"; Parent "GBI_21739-RA"; gene_name "GBI_21739";
Scaffold17712	maker	CDS	605	756	.	+	2	gene_id "GBI_21739"; transcript_id "GBI_21739-RA"; Parent "GBI_21739-RA"; gene_name "GBI_21739";
Scaffold17712	AGAT	three_prime_UTR	757	797	.	+	.	gene_id "GBI_21739"; transcript_id "GBI_21739-RA"; Parent "GBI_21739-RA"; gene_name "GBI_21739";
Scaffold17728	AGAT	gene	106	549	.	-	.	gene_id "GBI_21738"; gene_name "GBI_21738";
Scaffold17728	AGAT	transcript	106	549	.	-	.	gene_id "GBI_21738"; transcript_id "GBI_21738-RA"; Parent "GBI_21738"; gene_name "GBI_21738";
Scaffold17728	maker	exon	106	549	.	-	.	gene_id "GBI_21738"; transcript_id "GBI_21738-RA"; Parent "GBI_21738-RA"; gene_name "GBI_21738";
Scaffold17728	maker	CDS	386	541	.	-	0	gene_id "GBI_21738"; transcript_id "GBI_21738-RA"; Parent "GBI_21738-RA"; gene_name "GBI_21738";
Scaffold17728	AGAT	five_prime_UTR	542	549	.	-	.	gene_id "GBI_21738"; transcript_id "GBI_21738-RA"; Parent "GBI_21738-RA"; gene_name "GBI_21738";
Scaffold17728	AGAT	three_prime_UTR	106	385	.	-	.	gene_id "GBI_21738"; transcript_id "GBI_21738-RA"; Parent "GBI_21738-RA"; gene_name "GBI_21738";
Scaffold17758	AGAT	gene	799	1050	.	+	.	gene_id "GBI_21740"; gene_name "GBI_21740";
Scaffold17758	AGAT	transcript	799	1050	.	+	.	gene_id "GBI_21740"; transcript_id "GBI_21740-RA"; Parent "GBI_21740"; gene_name "GBI_21740";
Scaffold17758	maker	exon	799	1050	.	+	.	gene_id "GBI_21740"; transcript_id "GBI_21740-RA"; Parent "GBI_21740-RA"; gene_name "GBI_21740";
Scaffold17758	maker	CDS	799	1050	.	+	0	gene_id "GBI_21740"; transcript_id "GBI_21740-RA"; Parent "GBI_21740-RA"; gene_name "GBI_21740";
Scaffold17770	AGAT	gene	1116	1127	.	+	.	gene_id "GBI_21741"; gene_name "GBI_21741";
Scaffold17770	AGAT	transcript	1116	1127	.	+	.	gene_id "GBI_21741"; transcript_id "GBI_21741-RA"; Parent "GBI_21741"; gene_name "GBI_21741";
Scaffold17770	maker	exon	1116	1127	.	+	.	gene_id "GBI_21741"; transcript_id "GBI_21741-RA"; Parent "GBI_21741-RA"; gene_name "GBI_21741";
Scaffold17770	maker	CDS	1116	1127	.	+	0	gene_id "GBI_21741"; transcript_id "GBI_21741-RA"; Parent "GBI_21741-RA"; gene_name "GBI_21741";
Scaffold17775	AGAT	gene	317	388	.	+	.	gene_id "GBI_21742"; gene_name "GBI_21742";
Scaffold17775	AGAT	transcript	317	388	.	+	.	gene_id "GBI_21742"; transcript_id "GBI_21742-RA"; Parent "GBI_21742"; gene_name "GBI_21742";
Scaffold17775	maker	exon	317	388	.	+	.	gene_id "GBI_21742"; transcript_id "GBI_21742-RA"; Parent "GBI_21742-RA"; gene_name "GBI_21742";
Scaffold17775	AGAT	gene	454	525	.	+	.	gene_id "GBI_21743"; gene_name "GBI_21743";
Scaffold17775	AGAT	transcript	454	525	.	+	.	gene_id "GBI_21743"; transcript_id "GBI_21743-RA"; Parent "GBI_21743"; gene_name "GBI_21743";
Scaffold17775	maker	exon	454	525	.	+	.	gene_id "GBI_21743"; transcript_id "GBI_21743-RA"; Parent "GBI_21743-RA"; gene_name "GBI_21743";
Scaffold17775	AGAT	gene	591	662	.	+	.	gene_id "GBI_21744"; gene_name "GBI_21744";
Scaffold17775	AGAT	transcript	591	662	.	+	.	gene_id "GBI_21744"; transcript_id "GBI_21744-RA"; Parent "GBI_21744"; gene_name "GBI_21744";
Scaffold17775	maker	exon	591	662	.	+	.	gene_id "GBI_21744"; transcript_id "GBI_21744-RA"; Parent "GBI_21744-RA"; gene_name "GBI_21744";
Scaffold17775	AGAT	gene	728	799	.	+	.	gene_id "GBI_21745"; gene_name "GBI_21745";
Scaffold17775	AGAT	transcript	728	799	.	+	.	gene_id "GBI_21745"; transcript_id "GBI_21745-RA"; Parent "GBI_21745"; gene_name "GBI_21745";
Scaffold17775	maker	exon	728	799	.	+	.	gene_id "GBI_21745"; transcript_id "GBI_21745-RA"; Parent "GBI_21745-RA"; gene_name "GBI_21745";
Scaffold17791	AGAT	gene	155	250	.	-	.	gene_id "GBI_21746"; gene_name "GBI_21746";
Scaffold17791	AGAT	transcript	155	250	.	-	.	gene_id "GBI_21746"; transcript_id "GBI_21746-RA"; Parent "GBI_21746"; gene_name "GBI_21746";
Scaffold17791	maker	exon	155	250	.	-	.	gene_id "GBI_21746"; transcript_id "GBI_21746-RA"; Parent "GBI_21746-RA"; gene_name "GBI_21746";
Scaffold17791	maker	CDS	173	199	.	-	0	gene_id "GBI_21746"; transcript_id "GBI_21746-RA"; Parent "GBI_21746-RA"; gene_name "GBI_21746";
Scaffold17791	AGAT	five_prime_UTR	200	250	.	-	.	gene_id "GBI_21746"; transcript_id "GBI_21746-RA"; Parent "GBI_21746-RA"; gene_name "GBI_21746";
Scaffold17791	AGAT	three_prime_UTR	155	172	.	-	.	gene_id "GBI_21746"; transcript_id "GBI_21746-RA"; Parent "GBI_21746-RA"; gene_name "GBI_21746";
Scaffold17796	AGAT	gene	146	969	.	+	.	gene_id "GBI_21747"; gene_name "GBI_21747";
Scaffold17796	StringTie	transcript	146	934	.	+	.	gene_id "GBI_21747"; transcript_id "GBI_21747.1"; gene_name "GBI_21747"; oId "STRG.31284.1"; cmp_ref "GBI_21747-RA"; class_code "m"; tss_id "TSS10309";
Scaffold17796	StringTie	exon	146	768	.	+	.	gene_id "GBI_21747"; transcript_id "GBI_21747.1"; exon_number "1";
Scaffold17796	StringTie	exon	854	934	.	+	.	gene_id "GBI_21747"; transcript_id "GBI_21747.1"; exon_number "2";
Scaffold17796	AGAT	transcript	210	969	.	+	.	gene_id "GBI_21747"; transcript_id "GBI_21747-RA"; Parent "GBI_21747"; gene_name "GBI_21747";
Scaffold17796	maker	exon	210	267	.	+	.	gene_id "GBI_21747"; transcript_id "GBI_21747-RA"; Parent "GBI_21747-RA"; gene_name "GBI_21747";
Scaffold17796	maker	exon	353	474	.	+	.	gene_id "GBI_21747"; transcript_id "GBI_21747-RA"; Parent "GBI_21747-RA"; gene_name "GBI_21747";
Scaffold17796	maker	exon	552	768	.	+	.	gene_id "GBI_21747"; transcript_id "GBI_21747-RA"; Parent "GBI_21747-RA"; gene_name "GBI_21747";
Scaffold17796	maker	exon	854	969	.	+	.	gene_id "GBI_21747"; transcript_id "GBI_21747-RA"; Parent "GBI_21747-RA"; gene_name "GBI_21747";
Scaffold17796	maker	CDS	210	267	.	+	0	gene_id "GBI_21747"; transcript_id "GBI_21747-RA"; Parent "GBI_21747-RA"; gene_name "GBI_21747";
Scaffold17796	maker	CDS	353	474	.	+	2	gene_id "GBI_21747"; transcript_id "GBI_21747-RA"; Parent "GBI_21747-RA"; gene_name "GBI_21747";
Scaffold17796	maker	CDS	552	768	.	+	0	gene_id "GBI_21747"; transcript_id "GBI_21747-RA"; Parent "GBI_21747-RA"; gene_name "GBI_21747";
Scaffold17796	maker	CDS	854	969	.	+	2	gene_id "GBI_21747"; transcript_id "GBI_21747-RA"; Parent "GBI_21747-RA"; gene_name "GBI_21747";
Scaffold17901	AGAT	gene	840	1145	.	+	.	gene_id "GBI_21748"; gene_name "GBI_21748";
Scaffold17901	AGAT	transcript	840	1145	.	+	.	gene_id "GBI_21748"; transcript_id "GBI_21748-RA"; Parent "GBI_21748"; gene_name "GBI_21748";
Scaffold17901	maker	exon	840	1145	.	+	.	gene_id "GBI_21748"; transcript_id "GBI_21748-RA"; Parent "GBI_21748-RA"; gene_name "GBI_21748";
Scaffold17901	maker	CDS	873	1145	.	+	0	gene_id "GBI_21748"; transcript_id "GBI_21748-RA"; Parent "GBI_21748-RA"; gene_name "GBI_21748";
Scaffold17901	AGAT	five_prime_UTR	840	872	.	+	.	gene_id "GBI_21748"; transcript_id "GBI_21748-RA"; Parent "GBI_21748-RA"; gene_name "GBI_21748";
Scaffold17930	AGAT	gene	2	1447	.	+	.	gene_id "GBI_21749"; gene_name "GBI_21749";
Scaffold17930	AGAT	transcript	2	169	.	+	.	gene_id "GBI_21749"; transcript_id "GBI_21749-RA"; Parent "GBI_21749"; gene_name "GBI_21749";
Scaffold17930	maker	exon	2	169	.	+	.	gene_id "GBI_21749"; transcript_id "GBI_21749-RA"; Parent "GBI_21749-RA"; gene_name "GBI_21749";
Scaffold17930	StringTie	transcript	9	1447	.	+	.	gene_id "GBI_21749"; transcript_id "GBI_21749.2"; gene_name "GBI_21749"; oId "STRG.31292.2"; cmp_ref "GBI_21749-RA"; class_code "o"; tss_id "TSS10397";
Scaffold17930	StringTie	exon	9	172	.	+	.	gene_id "GBI_21749"; transcript_id "GBI_21749.2"; exon_number "1";
Scaffold17930	StringTie	exon	1322	1447	.	+	.	gene_id "GBI_21749"; transcript_id "GBI_21749.2"; exon_number "2";
Scaffold17930	maker	CDS	2	169	.	+	0	gene_id "GBI_21749"; transcript_id "GBI_21749-RA"; Parent "GBI_21749-RA"; gene_name "GBI_21749";
Scaffold18019	AGAT	gene	456	1302	.	-	.	gene_id "GBI_21750"; gene_name "GBI_21750";
Scaffold18019	AGAT	transcript	456	1302	.	-	.	gene_id "GBI_21750"; transcript_id "GBI_21750-RA"; Parent "GBI_21750"; gene_name "GBI_21750";
Scaffold18019	maker	exon	456	932	.	-	.	gene_id "GBI_21750"; transcript_id "GBI_21750-RA"; Parent "GBI_21750-RA"; gene_name "GBI_21750";
Scaffold18019	maker	exon	1017	1085	.	-	.	gene_id "GBI_21750"; transcript_id "GBI_21750-RA"; Parent "GBI_21750-RA"; gene_name "GBI_21750";
Scaffold18019	maker	exon	1220	1302	.	-	.	gene_id "GBI_21750"; transcript_id "GBI_21750-RA"; Parent "GBI_21750-RA"; gene_name "GBI_21750";
Scaffold18019	maker	CDS	802	932	.	-	2	gene_id "GBI_21750"; transcript_id "GBI_21750-RA"; Parent "GBI_21750-RA"; gene_name "GBI_21750";
Scaffold18019	maker	CDS	1017	1085	.	-	2	gene_id "GBI_21750"; transcript_id "GBI_21750-RA"; Parent "GBI_21750-RA"; gene_name "GBI_21750";
Scaffold18019	maker	CDS	1220	1286	.	-	0	gene_id "GBI_21750"; transcript_id "GBI_21750-RA"; Parent "GBI_21750-RA"; gene_name "GBI_21750";
Scaffold18019	AGAT	five_prime_UTR	1287	1302	.	-	.	gene_id "GBI_21750"; transcript_id "GBI_21750-RA"; Parent "GBI_21750-RA"; gene_name "GBI_21750";
Scaffold18019	AGAT	three_prime_UTR	456	801	.	-	.	gene_id "GBI_21750"; transcript_id "GBI_21750-RA"; Parent "GBI_21750-RA"; gene_name "GBI_21750";
Scaffold18028	AGAT	gene	67	1429	.	-	.	gene_id "GBI_21751"; gene_name "GBI_21751";
Scaffold18028	StringTie	transcript	67	1429	.	-	.	gene_id "GBI_21751"; transcript_id "GBI_21751.1"; gene_name "GBI_21751"; oId "STRG.31296.1"; cmp_ref "GBI_21751-RA"; class_code "m"; tss_id "TSS10718";
Scaffold18028	StringTie	exon	67	1429	.	-	.	gene_id "GBI_21751"; transcript_id "GBI_21751.1"; exon_number "1";
Scaffold18028	AGAT	transcript	120	678	.	-	.	gene_id "GBI_21751"; transcript_id "GBI_21751-RA"; Parent "GBI_21751"; gene_name "GBI_21751";
Scaffold18028	maker	exon	120	334	.	-	.	gene_id "GBI_21751"; transcript_id "GBI_21751-RA"; Parent "GBI_21751-RA"; gene_name "GBI_21751";
Scaffold18028	maker	exon	451	678	.	-	.	gene_id "GBI_21751"; transcript_id "GBI_21751-RA"; Parent "GBI_21751-RA"; gene_name "GBI_21751";
Scaffold18028	maker	CDS	120	284	.	-	0	gene_id "GBI_21751"; transcript_id "GBI_21751-RA"; Parent "GBI_21751-RA"; gene_name "GBI_21751";
Scaffold18028	AGAT	five_prime_UTR	285	334	.	-	.	gene_id "GBI_21751"; transcript_id "GBI_21751-RA"; Parent "GBI_21751-RA"; gene_name "GBI_21751";
Scaffold18028	AGAT	five_prime_UTR	451	678	.	-	.	gene_id "GBI_21751"; transcript_id "GBI_21751-RA"; Parent "GBI_21751-RA"; gene_name "GBI_21751";
Scaffold18038	AGAT	gene	1124	1306	.	+	.	gene_id "GBI_21752"; gene_name "GBI_21752";
Scaffold18038	AGAT	transcript	1124	1306	.	+	.	gene_id "GBI_21752"; transcript_id "GBI_21752-RA"; Parent "GBI_21752"; gene_name "GBI_21752";
Scaffold18038	maker	exon	1124	1306	.	+	.	gene_id "GBI_21752"; transcript_id "GBI_21752-RA"; Parent "GBI_21752-RA"; gene_name "GBI_21752";
Scaffold18038	maker	CDS	1124	1306	.	+	0	gene_id "GBI_21752"; transcript_id "GBI_21752-RA"; Parent "GBI_21752-RA"; gene_name "GBI_21752";
Scaffold18178	AGAT	gene	10	511	.	+	.	gene_id "GBI_21753"; gene_name "GBI_21753";
Scaffold18178	AGAT	transcript	10	511	.	+	.	gene_id "GBI_21753"; transcript_id "GBI_21753-RA"; Parent "GBI_21753"; gene_name "GBI_21753";
Scaffold18178	maker	exon	10	138	.	+	.	gene_id "GBI_21753"; transcript_id "GBI_21753-RA"; Parent "GBI_21753-RA"; gene_name "GBI_21753";
Scaffold18178	maker	exon	330	511	.	+	.	gene_id "GBI_21753"; transcript_id "GBI_21753-RA"; Parent "GBI_21753-RA"; gene_name "GBI_21753";
Scaffold18178	maker	CDS	133	138	.	+	0	gene_id "GBI_21753"; transcript_id "GBI_21753-RA"; Parent "GBI_21753-RA"; gene_name "GBI_21753";
Scaffold18178	maker	CDS	330	389	.	+	0	gene_id "GBI_21753"; transcript_id "GBI_21753-RA"; Parent "GBI_21753-RA"; gene_name "GBI_21753";
Scaffold18178	AGAT	five_prime_UTR	10	132	.	+	.	gene_id "GBI_21753"; transcript_id "GBI_21753-RA"; Parent "GBI_21753-RA"; gene_name "GBI_21753";
Scaffold18178	AGAT	three_prime_UTR	390	511	.	+	.	gene_id "GBI_21753"; transcript_id "GBI_21753-RA"; Parent "GBI_21753-RA"; gene_name "GBI_21753";
Scaffold18211	AGAT	gene	974	1342	.	+	.	gene_id "GBI_21754"; gene_name "GBI_21754";
Scaffold18211	AGAT	transcript	974	1342	.	+	.	gene_id "GBI_21754"; transcript_id "GBI_21754-RA"; Parent "GBI_21754"; gene_name "GBI_21754";
Scaffold18211	maker	exon	974	1342	.	+	.	gene_id "GBI_21754"; transcript_id "GBI_21754-RA"; Parent "GBI_21754-RA"; gene_name "GBI_21754";
Scaffold18211	maker	CDS	1164	1253	.	+	0	gene_id "GBI_21754"; transcript_id "GBI_21754-RA"; Parent "GBI_21754-RA"; gene_name "GBI_21754";
Scaffold18211	AGAT	five_prime_UTR	974	1163	.	+	.	gene_id "GBI_21754"; transcript_id "GBI_21754-RA"; Parent "GBI_21754-RA"; gene_name "GBI_21754";
Scaffold18211	AGAT	three_prime_UTR	1254	1342	.	+	.	gene_id "GBI_21754"; transcript_id "GBI_21754-RA"; Parent "GBI_21754-RA"; gene_name "GBI_21754";
Scaffold18392	AGAT	gene	369	452	.	+	.	gene_id "GBI_21755"; gene_name "GBI_21755";
Scaffold18392	AGAT	transcript	369	452	.	+	.	gene_id "GBI_21755"; transcript_id "GBI_21755-RA"; Parent "GBI_21755"; gene_name "GBI_21755";
Scaffold18392	maker	exon	369	407	.	+	.	gene_id "GBI_21755"; transcript_id "GBI_21755-RA"; Parent "GBI_21755-RA"; gene_name "GBI_21755";
Scaffold18392	maker	exon	417	452	.	+	.	gene_id "GBI_21755"; transcript_id "GBI_21755-RA"; Parent "GBI_21755-RA"; gene_name "GBI_21755";
Scaffold18419	AGAT	gene	1123	1305	.	+	.	gene_id "GBI_21756"; gene_name "GBI_21756";
Scaffold18419	AGAT	transcript	1123	1305	.	+	.	gene_id "GBI_21756"; transcript_id "GBI_21756-RA"; Parent "GBI_21756"; gene_name "GBI_21756";
Scaffold18419	maker	exon	1123	1305	.	+	.	gene_id "GBI_21756"; transcript_id "GBI_21756-RA"; Parent "GBI_21756-RA"; gene_name "GBI_21756";
Scaffold18419	maker	CDS	1123	1305	.	+	0	gene_id "GBI_21756"; transcript_id "GBI_21756-RA"; Parent "GBI_21756-RA"; gene_name "GBI_21756";
Scaffold18601	AGAT	gene	3	1421	.	-	.	gene_id "GBI_21757"; gene_name "GBI_21757";
Scaffold18601	AGAT	transcript	3	1421	.	-	.	gene_id "GBI_21757"; transcript_id "GBI_21757-RA"; Parent "GBI_21757"; gene_name "GBI_21757";
Scaffold18601	maker	exon	3	1421	.	-	.	gene_id "GBI_21757"; transcript_id "GBI_21757-RA"; Parent "GBI_21757-RA"; gene_name "GBI_21757";
Scaffold18601	maker	CDS	3	1421	.	-	0	gene_id "GBI_21757"; transcript_id "GBI_21757-RA"; Parent "GBI_21757-RA"; gene_name "GBI_21757";
Scaffold18664	AGAT	gene	1106	1210	.	-	.	gene_id "GBI_21758"; gene_name "GBI_21758";
Scaffold18664	AGAT	transcript	1106	1210	.	-	.	gene_id "GBI_21758"; transcript_id "GBI_21758-RA"; Parent "GBI_21758"; gene_name "GBI_21758";
Scaffold18664	maker	exon	1106	1210	.	-	.	gene_id "GBI_21758"; transcript_id "GBI_21758-RA"; Parent "GBI_21758-RA"; gene_name "GBI_21758";
Scaffold18664	maker	CDS	1106	1210	.	-	0	gene_id "GBI_21758"; transcript_id "GBI_21758-RA"; Parent "GBI_21758-RA"; gene_name "GBI_21758";
Scaffold18695	AGAT	gene	1053	1214	.	-	.	gene_id "GBI_21759"; gene_name "GBI_21759";
Scaffold18695	AGAT	transcript	1053	1214	.	-	.	gene_id "GBI_21759"; transcript_id "GBI_21759-RA"; Parent "GBI_21759"; gene_name "GBI_21759";
Scaffold18695	maker	exon	1053	1214	.	-	.	gene_id "GBI_21759"; transcript_id "GBI_21759-RA"; Parent "GBI_21759-RA"; gene_name "GBI_21759";
Scaffold18695	maker	CDS	1053	1214	.	-	0	gene_id "GBI_21759"; transcript_id "GBI_21759-RA"; Parent "GBI_21759-RA"; gene_name "GBI_21759";
Scaffold18726	AGAT	gene	1	1417	.	-	.	gene_id "GBI_21760"; gene_name "GBI_21760";
Scaffold18726	StringTie	transcript	1	1417	.	-	.	gene_id "GBI_21760"; transcript_id "GBI_21760.1"; gene_name "GBI_21760"; oId "STRG.31347.1"; cmp_ref "GBI_21760-RA"; class_code "m"; tss_id "TSS11143";
Scaffold18726	StringTie	exon	1	1417	.	-	.	gene_id "GBI_21760"; transcript_id "GBI_21760.1"; exon_number "1";
Scaffold18726	AGAT	transcript	427	1403	.	-	.	gene_id "GBI_21760"; transcript_id "GBI_21760-RA"; Parent "GBI_21760"; gene_name "GBI_21760";
Scaffold18726	maker	exon	427	910	.	-	.	gene_id "GBI_21760"; transcript_id "GBI_21760-RA"; Parent "GBI_21760-RA"; gene_name "GBI_21760";
Scaffold18726	maker	exon	993	1403	.	-	.	gene_id "GBI_21760"; transcript_id "GBI_21760-RA"; Parent "GBI_21760-RA"; gene_name "GBI_21760";
Scaffold18726	maker	CDS	1004	1378	.	-	0	gene_id "GBI_21760"; transcript_id "GBI_21760-RA"; Parent "GBI_21760-RA"; gene_name "GBI_21760";
Scaffold18726	AGAT	five_prime_UTR	1379	1403	.	-	.	gene_id "GBI_21760"; transcript_id "GBI_21760-RA"; Parent "GBI_21760-RA"; gene_name "GBI_21760";
Scaffold18726	AGAT	three_prime_UTR	427	910	.	-	.	gene_id "GBI_21760"; transcript_id "GBI_21760-RA"; Parent "GBI_21760-RA"; gene_name "GBI_21760";
Scaffold18726	AGAT	three_prime_UTR	993	1003	.	-	.	gene_id "GBI_21760"; transcript_id "GBI_21760-RA"; Parent "GBI_21760-RA"; gene_name "GBI_21760";
Scaffold18745	AGAT	gene	107	183	.	+	.	gene_id "GBI_21761"; gene_name "GBI_21761";
Scaffold18745	AGAT	transcript	107	183	.	+	.	gene_id "GBI_21761"; transcript_id "GBI_21761-RA"; Parent "GBI_21761"; gene_name "GBI_21761";
Scaffold18745	maker	exon	107	183	.	+	.	gene_id "GBI_21761"; transcript_id "GBI_21761-RA"; Parent "GBI_21761-RA"; gene_name "GBI_21761";
Scaffold18745	AGAT	gene	248	329	.	+	.	gene_id "GBI_21762"; gene_name "GBI_21762";
Scaffold18745	AGAT	transcript	248	329	.	+	.	gene_id "GBI_21762"; transcript_id "GBI_21762-RA"; Parent "GBI_21762"; gene_name "GBI_21762";
Scaffold18745	maker	exon	248	329	.	+	.	gene_id "GBI_21762"; transcript_id "GBI_21762-RA"; Parent "GBI_21762-RA"; gene_name "GBI_21762";
Scaffold18745	AGAT	gene	394	475	.	+	.	gene_id "GBI_21763"; gene_name "GBI_21763";
Scaffold18745	AGAT	transcript	394	475	.	+	.	gene_id "GBI_21763"; transcript_id "GBI_21763-RA"; Parent "GBI_21763"; gene_name "GBI_21763";
Scaffold18745	maker	exon	394	475	.	+	.	gene_id "GBI_21763"; transcript_id "GBI_21763-RA"; Parent "GBI_21763-RA"; gene_name "GBI_21763";
Scaffold18745	AGAT	gene	540	621	.	+	.	gene_id "GBI_21764"; gene_name "GBI_21764";
Scaffold18745	AGAT	transcript	540	621	.	+	.	gene_id "GBI_21764"; transcript_id "GBI_21764-RA"; Parent "GBI_21764"; gene_name "GBI_21764";
Scaffold18745	maker	exon	540	621	.	+	.	gene_id "GBI_21764"; transcript_id "GBI_21764-RA"; Parent "GBI_21764-RA"; gene_name "GBI_21764";
Scaffold18811	AGAT	gene	877	1065	.	+	.	gene_id "GBI_21765"; gene_name "GBI_21765";
Scaffold18811	AGAT	transcript	877	1065	.	+	.	gene_id "GBI_21765"; transcript_id "GBI_21765-RA"; Parent "GBI_21765"; gene_name "GBI_21765";
Scaffold18811	maker	exon	877	1065	.	+	.	gene_id "GBI_21765"; transcript_id "GBI_21765-RA"; Parent "GBI_21765-RA"; gene_name "GBI_21765";
Scaffold18811	maker	CDS	877	1065	.	+	0	gene_id "GBI_21765"; transcript_id "GBI_21765-RA"; Parent "GBI_21765-RA"; gene_name "GBI_21765";
Scaffold18829	AGAT	gene	86	157	.	+	.	gene_id "GBI_21766"; gene_name "GBI_21766";
Scaffold18829	AGAT	transcript	86	157	.	+	.	gene_id "GBI_21766"; transcript_id "GBI_21766-RA"; Parent "GBI_21766"; gene_name "GBI_21766";
Scaffold18829	maker	exon	86	157	.	+	.	gene_id "GBI_21766"; transcript_id "GBI_21766-RA"; Parent "GBI_21766-RA"; gene_name "GBI_21766";
Scaffold18829	AGAT	gene	243	313	.	+	.	gene_id "GBI_21767"; gene_name "GBI_21767";
Scaffold18829	AGAT	transcript	243	313	.	+	.	gene_id "GBI_21767"; transcript_id "GBI_21767-RA"; Parent "GBI_21767"; gene_name "GBI_21767";
Scaffold18829	maker	exon	243	313	.	+	.	gene_id "GBI_21767"; transcript_id "GBI_21767-RA"; Parent "GBI_21767-RA"; gene_name "GBI_21767";
Scaffold18829	AGAT	gene	399	470	.	+	.	gene_id "GBI_21768"; gene_name "GBI_21768";
Scaffold18829	AGAT	transcript	399	470	.	+	.	gene_id "GBI_21768"; transcript_id "GBI_21768-RA"; Parent "GBI_21768"; gene_name "GBI_21768";
Scaffold18829	maker	exon	399	470	.	+	.	gene_id "GBI_21768"; transcript_id "GBI_21768-RA"; Parent "GBI_21768-RA"; gene_name "GBI_21768";
Scaffold18829	AGAT	gene	555	626	.	+	.	gene_id "GBI_21769"; gene_name "GBI_21769";
Scaffold18829	AGAT	transcript	555	626	.	+	.	gene_id "GBI_21769"; transcript_id "GBI_21769-RA"; Parent "GBI_21769"; gene_name "GBI_21769";
Scaffold18829	maker	exon	555	626	.	+	.	gene_id "GBI_21769"; transcript_id "GBI_21769-RA"; Parent "GBI_21769-RA"; gene_name "GBI_21769";
Scaffold18829	AGAT	gene	711	782	.	+	.	gene_id "GBI_21770"; gene_name "GBI_21770";
Scaffold18829	AGAT	transcript	711	782	.	+	.	gene_id "GBI_21770"; transcript_id "GBI_21770-RA"; Parent "GBI_21770"; gene_name "GBI_21770";
Scaffold18829	maker	exon	711	782	.	+	.	gene_id "GBI_21770"; transcript_id "GBI_21770-RA"; Parent "GBI_21770-RA"; gene_name "GBI_21770";
Scaffold18829	AGAT	gene	868	939	.	+	.	gene_id "GBI_21771"; gene_name "GBI_21771";
Scaffold18829	AGAT	transcript	868	939	.	+	.	gene_id "GBI_21771"; transcript_id "GBI_21771-RA"; Parent "GBI_21771"; gene_name "GBI_21771";
Scaffold18829	maker	exon	868	939	.	+	.	gene_id "GBI_21771"; transcript_id "GBI_21771-RA"; Parent "GBI_21771-RA"; gene_name "GBI_21771";
Scaffold18829	AGAT	gene	1025	1096	.	+	.	gene_id "GBI_21772"; gene_name "GBI_21772";
Scaffold18829	AGAT	transcript	1025	1096	.	+	.	gene_id "GBI_21772"; transcript_id "GBI_21772-RA"; Parent "GBI_21772"; gene_name "GBI_21772";
Scaffold18829	maker	exon	1025	1096	.	+	.	gene_id "GBI_21772"; transcript_id "GBI_21772-RA"; Parent "GBI_21772-RA"; gene_name "GBI_21772";
Scaffold18829	AGAT	gene	1182	1253	.	+	.	gene_id "GBI_21773"; gene_name "GBI_21773";
Scaffold18829	AGAT	transcript	1182	1253	.	+	.	gene_id "GBI_21773"; transcript_id "GBI_21773-RA"; Parent "GBI_21773"; gene_name "GBI_21773";
Scaffold18829	maker	exon	1182	1253	.	+	.	gene_id "GBI_21773"; transcript_id "GBI_21773-RA"; Parent "GBI_21773-RA"; gene_name "GBI_21773";
Scaffold18829	AGAT	gene	1339	1410	.	+	.	gene_id "GBI_21774"; gene_name "GBI_21774";
Scaffold18829	AGAT	transcript	1339	1410	.	+	.	gene_id "GBI_21774"; transcript_id "GBI_21774-RA"; Parent "GBI_21774"; gene_name "GBI_21774";
Scaffold18829	maker	exon	1339	1410	.	+	.	gene_id "GBI_21774"; transcript_id "GBI_21774-RA"; Parent "GBI_21774-RA"; gene_name "GBI_21774";
Scaffold18837	AGAT	gene	7	1011	.	-	.	gene_id "GBI_21778"; gene_name "GBI_21778";
Scaffold18837	AGAT	transcript	7	1011	.	-	.	gene_id "GBI_21778"; transcript_id "GBI_21778-RA"; Parent "GBI_21778"; gene_name "GBI_21778";
Scaffold18837	maker	exon	7	484	.	-	.	gene_id "GBI_21778"; transcript_id "GBI_21778-RA"; Parent "GBI_21778-RA"; gene_name "GBI_21778";
Scaffold18837	maker	exon	596	675	.	-	.	gene_id "GBI_21778"; transcript_id "GBI_21778-RA"; Parent "GBI_21778-RA"; gene_name "GBI_21778";
Scaffold18837	maker	exon	847	1011	.	-	.	gene_id "GBI_21778"; transcript_id "GBI_21778-RA"; Parent "GBI_21778-RA"; gene_name "GBI_21778";
Scaffold18837	maker	CDS	7	484	.	-	1	gene_id "GBI_21778"; transcript_id "GBI_21778-RA"; Parent "GBI_21778-RA"; gene_name "GBI_21778";
Scaffold18837	maker	CDS	596	675	.	-	0	gene_id "GBI_21778"; transcript_id "GBI_21778-RA"; Parent "GBI_21778-RA"; gene_name "GBI_21778";
Scaffold18837	maker	CDS	847	1011	.	-	0	gene_id "GBI_21778"; transcript_id "GBI_21778-RA"; Parent "GBI_21778-RA"; gene_name "GBI_21778";
Scaffold18842	AGAT	gene	154	226	.	-	.	gene_id "GBI_21775"; gene_name "GBI_21775";
Scaffold18842	AGAT	transcript	154	226	.	-	.	gene_id "GBI_21775"; transcript_id "GBI_21775-RA"; Parent "GBI_21775"; gene_name "GBI_21775";
Scaffold18842	maker	exon	154	226	.	-	.	gene_id "GBI_21775"; transcript_id "GBI_21775-RA"; Parent "GBI_21775-RA"; gene_name "GBI_21775";
Scaffold18842	AGAT	gene	419	491	.	-	.	gene_id "GBI_21776"; gene_name "GBI_21776";
Scaffold18842	AGAT	transcript	419	491	.	-	.	gene_id "GBI_21776"; transcript_id "GBI_21776-RA"; Parent "GBI_21776"; gene_name "GBI_21776";
Scaffold18842	maker	exon	419	491	.	-	.	gene_id "GBI_21776"; transcript_id "GBI_21776-RA"; Parent "GBI_21776-RA"; gene_name "GBI_21776";
Scaffold18842	AGAT	gene	945	1017	.	-	.	gene_id "GBI_21777"; gene_name "GBI_21777";
Scaffold18842	AGAT	transcript	945	1017	.	-	.	gene_id "GBI_21777"; transcript_id "GBI_21777-RA"; Parent "GBI_21777"; gene_name "GBI_21777";
Scaffold18842	maker	exon	945	1017	.	-	.	gene_id "GBI_21777"; transcript_id "GBI_21777-RA"; Parent "GBI_21777-RA"; gene_name "GBI_21777";
Scaffold19002	AGAT	gene	15	1394	.	+	.	gene_id "GBI_21779"; gene_name "GBI_21779";
Scaffold19002	AGAT	transcript	15	1394	.	+	.	gene_id "GBI_21779"; transcript_id "GBI_21779-RA"; Parent "GBI_21779"; gene_name "GBI_21779";
Scaffold19002	maker	exon	15	212	.	+	.	gene_id "GBI_21779"; transcript_id "GBI_21779-RA"; Parent "GBI_21779-RA"; gene_name "GBI_21779";
Scaffold19002	maker	exon	1230	1394	.	+	.	gene_id "GBI_21779"; transcript_id "GBI_21779-RA"; Parent "GBI_21779-RA"; gene_name "GBI_21779";
Scaffold19002	maker	CDS	15	212	.	+	0	gene_id "GBI_21779"; transcript_id "GBI_21779-RA"; Parent "GBI_21779-RA"; gene_name "GBI_21779";
Scaffold19002	maker	CDS	1230	1394	.	+	0	gene_id "GBI_21779"; transcript_id "GBI_21779-RA"; Parent "GBI_21779-RA"; gene_name "GBI_21779";
Scaffold19031	AGAT	gene	387	458	.	+	.	gene_id "GBI_21780"; gene_name "GBI_21780";
Scaffold19031	AGAT	transcript	387	458	.	+	.	gene_id "GBI_21780"; transcript_id "GBI_21780-RA"; Parent "GBI_21780"; gene_name "GBI_21780";
Scaffold19031	maker	exon	387	458	.	+	.	gene_id "GBI_21780"; transcript_id "GBI_21780-RA"; Parent "GBI_21780-RA"; gene_name "GBI_21780";
Scaffold19156	AGAT	gene	1	1219	.	+	.	gene_id "GBI_21781"; gene_name "GBI_21781";
Scaffold19156	StringTie	transcript	1	1219	.	+	.	gene_id "GBI_21781"; transcript_id "GBI_21781.1"; gene_name "GBI_21781"; oId "STRG.31367.1"; cmp_ref "GBI_21781-RA"; class_code "n"; tss_id "TSS11573";
Scaffold19156	StringTie	exon	1	210	.	+	.	gene_id "GBI_21781"; transcript_id "GBI_21781.1"; exon_number "1";
Scaffold19156	StringTie	exon	963	1219	.	+	.	gene_id "GBI_21781"; transcript_id "GBI_21781.1"; exon_number "2";
Scaffold19156	AGAT	transcript	43	1177	.	+	.	gene_id "GBI_21781"; transcript_id "GBI_21781-RA"; Parent "GBI_21781"; gene_name "GBI_21781";
Scaffold19156	maker	exon	43	141	.	+	.	gene_id "GBI_21781"; transcript_id "GBI_21781-RA"; Parent "GBI_21781-RA"; gene_name "GBI_21781";
Scaffold19156	maker	exon	167	210	.	+	.	gene_id "GBI_21781"; transcript_id "GBI_21781-RA"; Parent "GBI_21781-RA"; gene_name "GBI_21781";
Scaffold19156	maker	exon	1009	1043	.	+	.	gene_id "GBI_21781"; transcript_id "GBI_21781-RA"; Parent "GBI_21781-RA"; gene_name "GBI_21781";
Scaffold19156	maker	exon	1066	1091	.	+	.	gene_id "GBI_21781"; transcript_id "GBI_21781-RA"; Parent "GBI_21781-RA"; gene_name "GBI_21781";
Scaffold19156	maker	exon	1113	1139	.	+	.	gene_id "GBI_21781"; transcript_id "GBI_21781-RA"; Parent "GBI_21781-RA"; gene_name "GBI_21781";
Scaffold19156	maker	exon	1160	1177	.	+	.	gene_id "GBI_21781"; transcript_id "GBI_21781-RA"; Parent "GBI_21781-RA"; gene_name "GBI_21781";
Scaffold19156	maker	CDS	43	141	.	+	0	gene_id "GBI_21781"; transcript_id "GBI_21781-RA"; Parent "GBI_21781-RA"; gene_name "GBI_21781";
Scaffold19156	maker	CDS	167	210	.	+	0	gene_id "GBI_21781"; transcript_id "GBI_21781-RA"; Parent "GBI_21781-RA"; gene_name "GBI_21781";
Scaffold19156	maker	CDS	1009	1043	.	+	1	gene_id "GBI_21781"; transcript_id "GBI_21781-RA"; Parent "GBI_21781-RA"; gene_name "GBI_21781";
Scaffold19156	maker	CDS	1066	1091	.	+	2	gene_id "GBI_21781"; transcript_id "GBI_21781-RA"; Parent "GBI_21781-RA"; gene_name "GBI_21781";
Scaffold19156	maker	CDS	1113	1139	.	+	0	gene_id "GBI_21781"; transcript_id "GBI_21781-RA"; Parent "GBI_21781-RA"; gene_name "GBI_21781";
Scaffold19156	maker	CDS	1160	1177	.	+	0	gene_id "GBI_21781"; transcript_id "GBI_21781-RA"; Parent "GBI_21781-RA"; gene_name "GBI_21781";
Scaffold19241	AGAT	gene	221	1348	.	-	.	gene_id "GBI_21782"; gene_name "GBI_21782";
Scaffold19241	AGAT	transcript	221	1348	.	-	.	gene_id "GBI_21782"; transcript_id "GBI_21782-RA"; Parent "GBI_21782"; gene_name "GBI_21782";
Scaffold19241	maker	exon	221	286	.	-	.	gene_id "GBI_21782"; transcript_id "GBI_21782-RA"; Parent "GBI_21782-RA"; gene_name "GBI_21782";
Scaffold19241	maker	exon	476	601	.	-	.	gene_id "GBI_21782"; transcript_id "GBI_21782-RA"; Parent "GBI_21782-RA"; gene_name "GBI_21782";
Scaffold19241	maker	exon	1147	1348	.	-	.	gene_id "GBI_21782"; transcript_id "GBI_21782-RA"; Parent "GBI_21782-RA"; gene_name "GBI_21782";
Scaffold19241	maker	CDS	221	286	.	-	0	gene_id "GBI_21782"; transcript_id "GBI_21782-RA"; Parent "GBI_21782-RA"; gene_name "GBI_21782";
Scaffold19241	maker	CDS	476	601	.	-	0	gene_id "GBI_21782"; transcript_id "GBI_21782-RA"; Parent "GBI_21782-RA"; gene_name "GBI_21782";
Scaffold19241	maker	CDS	1147	1206	.	-	0	gene_id "GBI_21782"; transcript_id "GBI_21782-RA"; Parent "GBI_21782-RA"; gene_name "GBI_21782";
Scaffold19241	AGAT	five_prime_UTR	1207	1348	.	-	.	gene_id "GBI_21782"; transcript_id "GBI_21782-RA"; Parent "GBI_21782-RA"; gene_name "GBI_21782";
Scaffold19318	AGAT	gene	1099	1347	.	+	.	gene_id "GBI_21783"; gene_name "GBI_21783";
Scaffold19318	AGAT	transcript	1099	1347	.	+	.	gene_id "GBI_21783"; transcript_id "GBI_21783-RA"; Parent "GBI_21783"; gene_name "GBI_21783";
Scaffold19318	maker	exon	1099	1347	.	+	.	gene_id "GBI_21783"; transcript_id "GBI_21783-RA"; Parent "GBI_21783-RA"; gene_name "GBI_21783";
Scaffold19318	maker	CDS	1099	1347	.	+	0	gene_id "GBI_21783"; transcript_id "GBI_21783-RA"; Parent "GBI_21783-RA"; gene_name "GBI_21783";
Scaffold19475	AGAT	gene	161	1387	.	-	.	gene_id "GBI_21784"; gene_name "GBI_21784";
Scaffold19475	AGAT	transcript	161	1387	.	-	.	gene_id "GBI_21784"; transcript_id "GBI_21784-RA"; Parent "GBI_21784"; gene_name "GBI_21784";
Scaffold19475	maker	exon	161	430	.	-	.	gene_id "GBI_21784"; transcript_id "GBI_21784-RA"; Parent "GBI_21784-RA"; gene_name "GBI_21784";
Scaffold19475	maker	exon	1310	1387	.	-	.	gene_id "GBI_21784"; transcript_id "GBI_21784-RA"; Parent "GBI_21784-RA"; gene_name "GBI_21784";
Scaffold19475	maker	CDS	161	430	.	-	0	gene_id "GBI_21784"; transcript_id "GBI_21784-RA"; Parent "GBI_21784-RA"; gene_name "GBI_21784";
Scaffold19475	maker	CDS	1310	1387	.	-	0	gene_id "GBI_21784"; transcript_id "GBI_21784-RA"; Parent "GBI_21784-RA"; gene_name "GBI_21784";
Scaffold19494	AGAT	gene	519	590	.	+	.	gene_id "GBI_21785"; gene_name "GBI_21785";
Scaffold19494	AGAT	transcript	519	590	.	+	.	gene_id "GBI_21785"; transcript_id "GBI_21785-RA"; Parent "GBI_21785"; gene_name "GBI_21785";
Scaffold19494	maker	exon	519	590	.	+	.	gene_id "GBI_21785"; transcript_id "GBI_21785-RA"; Parent "GBI_21785-RA"; gene_name "GBI_21785";
Scaffold19522	AGAT	gene	1035	1109	.	-	.	gene_id "GBI_21786"; gene_name "GBI_21786";
Scaffold19522	AGAT	transcript	1035	1109	.	-	.	gene_id "GBI_21786"; transcript_id "GBI_21786-RA"; Parent "GBI_21786"; gene_name "GBI_21786";
Scaffold19522	maker	exon	1035	1109	.	-	.	gene_id "GBI_21786"; transcript_id "GBI_21786-RA"; Parent "GBI_21786-RA"; gene_name "GBI_21786";
Scaffold19613	AGAT	gene	2	1360	.	+	.	gene_id "GBI_21787"; gene_name "GBI_21787";
Scaffold19613	AGAT	transcript	2	1360	.	+	.	gene_id "GBI_21787"; transcript_id "GBI_21787-RA"; Parent "GBI_21787"; gene_name "GBI_21787";
Scaffold19613	maker	exon	2	242	.	+	.	gene_id "GBI_21787"; transcript_id "GBI_21787-RA"; Parent "GBI_21787-RA"; gene_name "GBI_21787";
Scaffold19613	maker	exon	978	1360	.	+	.	gene_id "GBI_21787"; transcript_id "GBI_21787-RA"; Parent "GBI_21787-RA"; gene_name "GBI_21787";
Scaffold19613	StringTie	transcript	116	1354	.	+	.	gene_id "GBI_21787"; transcript_id "GBI_21787.2"; gene_name "GBI_21787"; oId "STRG.31405.1"; cmp_ref "GBI_21787-RA"; class_code "m"; tss_id "TSS11973";
Scaffold19613	StringTie	exon	116	1354	.	+	.	gene_id "GBI_21787"; transcript_id "GBI_21787.2"; exon_number "1";
Scaffold19613	maker	CDS	2	242	.	+	0	gene_id "GBI_21787"; transcript_id "GBI_21787-RA"; Parent "GBI_21787-RA"; gene_name "GBI_21787";
Scaffold19613	maker	CDS	978	1039	.	+	2	gene_id "GBI_21787"; transcript_id "GBI_21787-RA"; Parent "GBI_21787-RA"; gene_name "GBI_21787";
Scaffold19613	AGAT	three_prime_UTR	1040	1360	.	+	.	gene_id "GBI_21787"; transcript_id "GBI_21787-RA"; Parent "GBI_21787-RA"; gene_name "GBI_21787";
Scaffold19772	AGAT	gene	1	1376	.	+	.	gene_id "GBI_21788"; gene_name "GBI_21788";
Scaffold19772	StringTie	transcript	1	1376	.	+	.	gene_id "GBI_21788"; transcript_id "GBI_21788.1"; gene_name "GBI_21788"; oId "STRG.31419.1"; cmp_ref "GBI_21788-RA"; class_code "m"; tss_id "TSS12078";
Scaffold19772	StringTie	exon	1	1376	.	+	.	gene_id "GBI_21788"; transcript_id "GBI_21788.1"; exon_number "1";
Scaffold19772	AGAT	transcript	3	1248	.	+	.	gene_id "GBI_21788"; transcript_id "GBI_21788-RA"; Parent "GBI_21788"; gene_name "GBI_21788";
Scaffold19772	maker	exon	3	241	.	+	.	gene_id "GBI_21788"; transcript_id "GBI_21788-RA"; Parent "GBI_21788-RA"; gene_name "GBI_21788";
Scaffold19772	maker	exon	1029	1248	.	+	.	gene_id "GBI_21788"; transcript_id "GBI_21788-RA"; Parent "GBI_21788-RA"; gene_name "GBI_21788";
Scaffold19772	maker	CDS	3	241	.	+	0	gene_id "GBI_21788"; transcript_id "GBI_21788-RA"; Parent "GBI_21788-RA"; gene_name "GBI_21788";
Scaffold19772	maker	CDS	1029	1248	.	+	1	gene_id "GBI_21788"; transcript_id "GBI_21788-RA"; Parent "GBI_21788-RA"; gene_name "GBI_21788";
Scaffold19984	AGAT	gene	39	111	.	+	.	gene_id "GBI_21789"; gene_name "GBI_21789";
Scaffold19984	AGAT	transcript	39	111	.	+	.	gene_id "GBI_21789"; transcript_id "GBI_21789-RA"; Parent "GBI_21789"; gene_name "GBI_21789";
Scaffold19984	maker	exon	39	111	.	+	.	gene_id "GBI_21789"; transcript_id "GBI_21789-RA"; Parent "GBI_21789-RA"; gene_name "GBI_21789";
Scaffold19984	AGAT	gene	176	248	.	+	.	gene_id "GBI_21790"; gene_name "GBI_21790";
Scaffold19984	AGAT	transcript	176	248	.	+	.	gene_id "GBI_21790"; transcript_id "GBI_21790-RA"; Parent "GBI_21790"; gene_name "GBI_21790";
Scaffold19984	maker	exon	176	248	.	+	.	gene_id "GBI_21790"; transcript_id "GBI_21790-RA"; Parent "GBI_21790-RA"; gene_name "GBI_21790";
Scaffold19984	AGAT	gene	313	386	.	+	.	gene_id "GBI_21791"; gene_name "GBI_21791";
Scaffold19984	AGAT	transcript	313	386	.	+	.	gene_id "GBI_21791"; transcript_id "GBI_21791-RA"; Parent "GBI_21791"; gene_name "GBI_21791";
Scaffold19984	maker	exon	313	386	.	+	.	gene_id "GBI_21791"; transcript_id "GBI_21791-RA"; Parent "GBI_21791-RA"; gene_name "GBI_21791";
Scaffold20083	AGAT	gene	15	101	.	+	.	gene_id "GBI_21792"; gene_name "GBI_21792";
Scaffold20083	AGAT	transcript	15	101	.	+	.	gene_id "GBI_21792"; transcript_id "GBI_21792-RA"; Parent "GBI_21792"; gene_name "GBI_21792";
Scaffold20083	maker	exon	15	101	.	+	.	gene_id "GBI_21792"; transcript_id "GBI_21792-RA"; Parent "GBI_21792-RA"; gene_name "GBI_21792";
Scaffold20083	maker	CDS	15	101	.	+	0	gene_id "GBI_21792"; transcript_id "GBI_21792-RA"; Parent "GBI_21792-RA"; gene_name "GBI_21792";
Scaffold20128	AGAT	gene	97	169	.	-	.	gene_id "GBI_21793"; gene_name "GBI_21793";
Scaffold20128	AGAT	transcript	97	169	.	-	.	gene_id "GBI_21793"; transcript_id "GBI_21793-RA"; Parent "GBI_21793"; gene_name "GBI_21793";
Scaffold20128	maker	exon	97	169	.	-	.	gene_id "GBI_21793"; transcript_id "GBI_21793-RA"; Parent "GBI_21793-RA"; gene_name "GBI_21793";
Scaffold20128	AGAT	gene	233	305	.	-	.	gene_id "GBI_21794"; gene_name "GBI_21794";
Scaffold20128	AGAT	transcript	233	305	.	-	.	gene_id "GBI_21794"; transcript_id "GBI_21794-RA"; Parent "GBI_21794"; gene_name "GBI_21794";
Scaffold20128	maker	exon	233	305	.	-	.	gene_id "GBI_21794"; transcript_id "GBI_21794-RA"; Parent "GBI_21794-RA"; gene_name "GBI_21794";
Scaffold20128	AGAT	gene	441	513	.	-	.	gene_id "GBI_21795"; gene_name "GBI_21795";
Scaffold20128	AGAT	transcript	441	513	.	-	.	gene_id "GBI_21795"; transcript_id "GBI_21795-RA"; Parent "GBI_21795"; gene_name "GBI_21795";
Scaffold20128	maker	exon	441	513	.	-	.	gene_id "GBI_21795"; transcript_id "GBI_21795-RA"; Parent "GBI_21795-RA"; gene_name "GBI_21795";
Scaffold20128	AGAT	gene	574	645	.	-	.	gene_id "GBI_21796"; gene_name "GBI_21796";
Scaffold20128	AGAT	transcript	574	645	.	-	.	gene_id "GBI_21796"; transcript_id "GBI_21796-RA"; Parent "GBI_21796"; gene_name "GBI_21796";
Scaffold20128	maker	exon	574	645	.	-	.	gene_id "GBI_21796"; transcript_id "GBI_21796-RA"; Parent "GBI_21796-RA"; gene_name "GBI_21796";
Scaffold20175	AGAT	gene	1	1361	.	-	.	gene_id "GBI_21797"; gene_name "GBI_21797";
Scaffold20175	StringTie	transcript	1	1361	.	-	.	gene_id "GBI_21797"; transcript_id "GBI_21797.1"; gene_name "GBI_21797"; oId "STRG.31461.1"; cmp_ref "GBI_21797-RA"; class_code "j"; tss_id "TSS13033";
Scaffold20175	StringTie	exon	1	367	.	-	.	gene_id "GBI_21797"; transcript_id "GBI_21797.1"; exon_number "1";
Scaffold20175	StringTie	exon	515	580	.	-	.	gene_id "GBI_21797"; transcript_id "GBI_21797.1"; exon_number "2";
Scaffold20175	StringTie	exon	665	716	.	-	.	gene_id "GBI_21797"; transcript_id "GBI_21797.1"; exon_number "3";
Scaffold20175	StringTie	exon	810	875	.	-	.	gene_id "GBI_21797"; transcript_id "GBI_21797.1"; exon_number "4";
Scaffold20175	StringTie	exon	961	996	.	-	.	gene_id "GBI_21797"; transcript_id "GBI_21797.1"; exon_number "5";
Scaffold20175	StringTie	exon	1116	1361	.	-	.	gene_id "GBI_21797"; transcript_id "GBI_21797.1"; exon_number "6";
Scaffold20175	AGAT	transcript	2	1361	.	-	.	gene_id "GBI_21797"; transcript_id "GBI_21797-RA"; Parent "GBI_21797"; gene_name "GBI_21797";
Scaffold20175	maker	exon	2	367	.	-	.	gene_id "GBI_21797"; transcript_id "GBI_21797-RA"; Parent "GBI_21797-RA"; gene_name "GBI_21797";
Scaffold20175	maker	exon	515	580	.	-	.	gene_id "GBI_21797"; transcript_id "GBI_21797-RA"; Parent "GBI_21797-RA"; gene_name "GBI_21797";
Scaffold20175	maker	exon	665	716	.	-	.	gene_id "GBI_21797"; transcript_id "GBI_21797-RA"; Parent "GBI_21797-RA"; gene_name "GBI_21797";
Scaffold20175	maker	exon	817	875	.	-	.	gene_id "GBI_21797"; transcript_id "GBI_21797-RA"; Parent "GBI_21797-RA"; gene_name "GBI_21797";
Scaffold20175	maker	exon	1116	1361	.	-	.	gene_id "GBI_21797"; transcript_id "GBI_21797-RA"; Parent "GBI_21797-RA"; gene_name "GBI_21797";
Scaffold20175	maker	CDS	258	367	.	-	2	gene_id "GBI_21797"; transcript_id "GBI_21797-RA"; Parent "GBI_21797-RA"; gene_name "GBI_21797";
Scaffold20175	maker	CDS	515	580	.	-	2	gene_id "GBI_21797"; transcript_id "GBI_21797-RA"; Parent "GBI_21797-RA"; gene_name "GBI_21797";
Scaffold20175	maker	CDS	665	716	.	-	0	gene_id "GBI_21797"; transcript_id "GBI_21797-RA"; Parent "GBI_21797-RA"; gene_name "GBI_21797";
Scaffold20175	maker	CDS	817	875	.	-	2	gene_id "GBI_21797"; transcript_id "GBI_21797-RA"; Parent "GBI_21797-RA"; gene_name "GBI_21797";
Scaffold20175	maker	CDS	1116	1128	.	-	0	gene_id "GBI_21797"; transcript_id "GBI_21797-RA"; Parent "GBI_21797-RA"; gene_name "GBI_21797";
Scaffold20175	AGAT	five_prime_UTR	1129	1361	.	-	.	gene_id "GBI_21797"; transcript_id "GBI_21797-RA"; Parent "GBI_21797-RA"; gene_name "GBI_21797";
Scaffold20175	AGAT	three_prime_UTR	2	257	.	-	.	gene_id "GBI_21797"; transcript_id "GBI_21797-RA"; Parent "GBI_21797-RA"; gene_name "GBI_21797";
Scaffold20211	AGAT	gene	757	828	.	-	.	gene_id "GBI_21798"; gene_name "GBI_21798";
Scaffold20211	AGAT	transcript	757	828	.	-	.	gene_id "GBI_21798"; transcript_id "GBI_21798-RA"; Parent "GBI_21798"; gene_name "GBI_21798";
Scaffold20211	maker	exon	757	828	.	-	.	gene_id "GBI_21798"; transcript_id "GBI_21798-RA"; Parent "GBI_21798-RA"; gene_name "GBI_21798";
Scaffold20277	AGAT	gene	1105	1356	.	+	.	gene_id "GBI_21799"; gene_name "GBI_21799";
Scaffold20277	AGAT	transcript	1105	1356	.	+	.	gene_id "GBI_21799"; transcript_id "GBI_21799-RA"; Parent "GBI_21799"; gene_name "GBI_21799";
Scaffold20277	maker	exon	1105	1356	.	+	.	gene_id "GBI_21799"; transcript_id "GBI_21799-RA"; Parent "GBI_21799-RA"; gene_name "GBI_21799";
Scaffold20277	maker	CDS	1105	1356	.	+	0	gene_id "GBI_21799"; transcript_id "GBI_21799-RA"; Parent "GBI_21799-RA"; gene_name "GBI_21799";
Scaffold20574	AGAT	gene	646	939	.	+	.	gene_id "GBI_21800"; gene_name "GBI_21800";
Scaffold20574	AGAT	transcript	646	939	.	+	.	gene_id "GBI_21800"; transcript_id "GBI_21800-RA"; Parent "GBI_21800"; gene_name "GBI_21800";
Scaffold20574	maker	exon	646	939	.	+	.	gene_id "GBI_21800"; transcript_id "GBI_21800-RA"; Parent "GBI_21800-RA"; gene_name "GBI_21800";
Scaffold20574	maker	CDS	649	939	.	+	0	gene_id "GBI_21800"; transcript_id "GBI_21800-RA"; Parent "GBI_21800-RA"; gene_name "GBI_21800";
Scaffold20574	AGAT	five_prime_UTR	646	648	.	+	.	gene_id "GBI_21800"; transcript_id "GBI_21800-RA"; Parent "GBI_21800-RA"; gene_name "GBI_21800";
Scaffold20597	AGAT	gene	344	417	.	-	.	gene_id "GBI_21801"; gene_name "GBI_21801";
Scaffold20597	AGAT	transcript	344	417	.	-	.	gene_id "GBI_21801"; transcript_id "GBI_21801-RA"; Parent "GBI_21801"; gene_name "GBI_21801";
Scaffold20597	maker	exon	344	417	.	-	.	gene_id "GBI_21801"; transcript_id "GBI_21801-RA"; Parent "GBI_21801-RA"; gene_name "GBI_21801";
Scaffold20597	AGAT	gene	491	564	.	-	.	gene_id "GBI_21802"; gene_name "GBI_21802";
Scaffold20597	AGAT	transcript	491	564	.	-	.	gene_id "GBI_21802"; transcript_id "GBI_21802-RA"; Parent "GBI_21802"; gene_name "GBI_21802";
Scaffold20597	maker	exon	491	564	.	-	.	gene_id "GBI_21802"; transcript_id "GBI_21802-RA"; Parent "GBI_21802-RA"; gene_name "GBI_21802";
Scaffold20717	AGAT	gene	573	1341	.	+	.	gene_id "GBI_21803"; gene_name "GBI_21803";
Scaffold20717	StringTie	transcript	573	1341	.	+	.	gene_id "GBI_21803"; transcript_id "GBI_21803.1"; gene_name "GBI_21803"; oId "STRG.31499.1"; cmp_ref "GBI_21803-RA"; class_code "k"; tss_id "TSS13276";
Scaffold20717	StringTie	exon	573	614	.	+	.	gene_id "GBI_21803"; transcript_id "GBI_21803.1"; exon_number "1";
Scaffold20717	StringTie	exon	847	1341	.	+	.	gene_id "GBI_21803"; transcript_id "GBI_21803.1"; exon_number "2";
Scaffold20717	AGAT	transcript	865	876	.	+	.	gene_id "GBI_21803"; transcript_id "GBI_21803-RA"; Parent "GBI_21803"; gene_name "GBI_21803";
Scaffold20717	maker	exon	865	876	.	+	.	gene_id "GBI_21803"; transcript_id "GBI_21803-RA"; Parent "GBI_21803-RA"; gene_name "GBI_21803";
Scaffold20717	maker	CDS	865	876	.	+	0	gene_id "GBI_21803"; transcript_id "GBI_21803-RA"; Parent "GBI_21803-RA"; gene_name "GBI_21803";
Scaffold20783	AGAT	gene	1014	1097	.	-	.	gene_id "GBI_21804"; gene_name "GBI_21804";
Scaffold20783	AGAT	transcript	1014	1097	.	-	.	gene_id "GBI_21804"; transcript_id "GBI_21804-RA"; Parent "GBI_21804"; gene_name "GBI_21804";
Scaffold20783	maker	exon	1014	1053	.	-	.	gene_id "GBI_21804"; transcript_id "GBI_21804-RA"; Parent "GBI_21804-RA"; gene_name "GBI_21804";
Scaffold20783	maker	exon	1060	1097	.	-	.	gene_id "GBI_21804"; transcript_id "GBI_21804-RA"; Parent "GBI_21804-RA"; gene_name "GBI_21804";
Scaffold20783	AGAT	gene	1162	1245	.	-	.	gene_id "GBI_21805"; gene_name "GBI_21805";
Scaffold20783	AGAT	transcript	1162	1245	.	-	.	gene_id "GBI_21805"; transcript_id "GBI_21805-RA"; Parent "GBI_21805"; gene_name "GBI_21805";
Scaffold20783	maker	exon	1162	1245	.	-	.	gene_id "GBI_21805"; transcript_id "GBI_21805-RA"; Parent "GBI_21805-RA"; gene_name "GBI_21805";
Scaffold20985	AGAT	gene	678	1001	.	+	.	gene_id "GBI_21806"; gene_name "GBI_21806";
Scaffold20985	AGAT	transcript	678	1001	.	+	.	gene_id "GBI_21806"; transcript_id "GBI_21806-RA"; Parent "GBI_21806"; gene_name "GBI_21806";
Scaffold20985	maker	exon	678	1001	.	+	.	gene_id "GBI_21806"; transcript_id "GBI_21806-RA"; Parent "GBI_21806-RA"; gene_name "GBI_21806";
Scaffold20985	maker	CDS	678	1001	.	+	0	gene_id "GBI_21806"; transcript_id "GBI_21806-RA"; Parent "GBI_21806-RA"; gene_name "GBI_21806";
Scaffold21115	AGAT	gene	327	398	.	-	.	gene_id "GBI_21807"; gene_name "GBI_21807";
Scaffold21115	AGAT	transcript	327	398	.	-	.	gene_id "GBI_21807"; transcript_id "GBI_21807-RA"; Parent "GBI_21807"; gene_name "GBI_21807";
Scaffold21115	maker	exon	327	398	.	-	.	gene_id "GBI_21807"; transcript_id "GBI_21807-RA"; Parent "GBI_21807-RA"; gene_name "GBI_21807";
Scaffold21138	AGAT	gene	119	367	.	+	.	gene_id "GBI_21808"; gene_name "GBI_21808";
Scaffold21138	AGAT	transcript	119	367	.	+	.	gene_id "GBI_21808"; transcript_id "GBI_21808-RA"; Parent "GBI_21808"; gene_name "GBI_21808";
Scaffold21138	maker	exon	119	367	.	+	.	gene_id "GBI_21808"; transcript_id "GBI_21808-RA"; Parent "GBI_21808-RA"; gene_name "GBI_21808";
Scaffold21138	maker	CDS	119	367	.	+	0	gene_id "GBI_21808"; transcript_id "GBI_21808-RA"; Parent "GBI_21808-RA"; gene_name "GBI_21808";
Scaffold21205	AGAT	gene	128	184	.	-	.	gene_id "GBI_21809"; gene_name "GBI_21809";
Scaffold21205	AGAT	transcript	128	184	.	-	.	gene_id "GBI_21809"; transcript_id "GBI_21809-RA"; Parent "GBI_21809"; gene_name "GBI_21809";
Scaffold21205	maker	exon	128	184	.	-	.	gene_id "GBI_21809"; transcript_id "GBI_21809-RA"; Parent "GBI_21809-RA"; gene_name "GBI_21809";
Scaffold21205	maker	CDS	128	184	.	-	0	gene_id "GBI_21809"; transcript_id "GBI_21809-RA"; Parent "GBI_21809-RA"; gene_name "GBI_21809";
Scaffold21232	AGAT	gene	629	673	.	-	.	gene_id "GBI_21810"; gene_name "GBI_21810";
Scaffold21232	AGAT	transcript	629	673	.	-	.	gene_id "GBI_21810"; transcript_id "GBI_21810-RA"; Parent "GBI_21810"; gene_name "GBI_21810";
Scaffold21232	maker	exon	629	673	.	-	.	gene_id "GBI_21810"; transcript_id "GBI_21810-RA"; Parent "GBI_21810-RA"; gene_name "GBI_21810";
Scaffold21232	maker	CDS	629	673	.	-	0	gene_id "GBI_21810"; transcript_id "GBI_21810-RA"; Parent "GBI_21810-RA"; gene_name "GBI_21810";
Scaffold21258	AGAT	gene	121	1319	.	-	.	gene_id "GBI_21811"; gene_name "GBI_21811";
Scaffold21258	AGAT	transcript	121	1084	.	-	.	gene_id "GBI_21811"; transcript_id "GBI_21811-RA"; Parent "GBI_21811"; gene_name "GBI_21811";
Scaffold21258	maker	exon	121	288	.	-	.	gene_id "GBI_21811"; transcript_id "GBI_21811-RA"; Parent "GBI_21811-RA"; gene_name "GBI_21811";
Scaffold21258	maker	exon	1049	1084	.	-	.	gene_id "GBI_21811"; transcript_id "GBI_21811-RA"; Parent "GBI_21811-RA"; gene_name "GBI_21811";
Scaffold21258	StringTie	transcript	123	1319	.	-	.	gene_id "GBI_21811"; transcript_id "GBI_21811.2"; gene_name "GBI_21811"; oId "STRG.31540.1"; cmp_ref "GBI_21811-RA"; class_code "j"; tss_id "TSS13770";
Scaffold21258	StringTie	exon	123	288	.	-	.	gene_id "GBI_21811"; transcript_id "GBI_21811.2"; exon_number "1";
Scaffold21258	StringTie	exon	1223	1319	.	-	.	gene_id "GBI_21811"; transcript_id "GBI_21811.2"; exon_number "2";
Scaffold21258	maker	CDS	121	288	.	-	0	gene_id "GBI_21811"; transcript_id "GBI_21811-RA"; Parent "GBI_21811-RA"; gene_name "GBI_21811";
Scaffold21258	maker	CDS	1049	1084	.	-	0	gene_id "GBI_21811"; transcript_id "GBI_21811-RA"; Parent "GBI_21811-RA"; gene_name "GBI_21811";
Scaffold21368	AGAT	gene	252	320	.	-	.	gene_id "GBI_21812"; gene_name "GBI_21812";
Scaffold21368	AGAT	transcript	252	320	.	-	.	gene_id "GBI_21812"; transcript_id "GBI_21812-RA"; Parent "GBI_21812"; gene_name "GBI_21812";
Scaffold21368	maker	exon	252	320	.	-	.	gene_id "GBI_21812"; transcript_id "GBI_21812-RA"; Parent "GBI_21812-RA"; gene_name "GBI_21812";
Scaffold21368	maker	CDS	252	320	.	-	0	gene_id "GBI_21812"; transcript_id "GBI_21812-RA"; Parent "GBI_21812-RA"; gene_name "GBI_21812";
Scaffold21394	AGAT	gene	741	1314	.	+	.	gene_id "GBI_21813"; gene_name "GBI_21813";
Scaffold21394	StringTie	transcript	741	1314	.	+	.	gene_id "GBI_21813"; transcript_id "GBI_21813.1"; gene_name "GBI_21813"; oId "STRG.31549.1"; cmp_ref "GBI_21813-RA"; class_code "j"; tss_id "TSS13798";
Scaffold21394	StringTie	exon	741	1038	.	+	.	gene_id "GBI_21813"; transcript_id "GBI_21813.1"; exon_number "1";
Scaffold21394	StringTie	exon	1225	1314	.	+	.	gene_id "GBI_21813"; transcript_id "GBI_21813.1"; exon_number "2";
Scaffold21394	AGAT	transcript	1158	1291	.	+	.	gene_id "GBI_21813"; transcript_id "GBI_21813-RA"; Parent "GBI_21813"; gene_name "GBI_21813";
Scaffold21394	maker	exon	1158	1163	.	+	.	gene_id "GBI_21813"; transcript_id "GBI_21813-RA"; Parent "GBI_21813-RA"; gene_name "GBI_21813";
Scaffold21394	maker	exon	1225	1244	.	+	.	gene_id "GBI_21813"; transcript_id "GBI_21813-RA"; Parent "GBI_21813-RA"; gene_name "GBI_21813";
Scaffold21394	maker	exon	1267	1291	.	+	.	gene_id "GBI_21813"; transcript_id "GBI_21813-RA"; Parent "GBI_21813-RA"; gene_name "GBI_21813";
Scaffold21394	maker	CDS	1158	1163	.	+	0	gene_id "GBI_21813"; transcript_id "GBI_21813-RA"; Parent "GBI_21813-RA"; gene_name "GBI_21813";
Scaffold21394	maker	CDS	1225	1244	.	+	0	gene_id "GBI_21813"; transcript_id "GBI_21813-RA"; Parent "GBI_21813-RA"; gene_name "GBI_21813";
Scaffold21394	maker	CDS	1267	1291	.	+	1	gene_id "GBI_21813"; transcript_id "GBI_21813-RA"; Parent "GBI_21813-RA"; gene_name "GBI_21813";
Scaffold21437	AGAT	gene	553	1125	.	-	.	gene_id "GBI_21814"; gene_name "GBI_21814";
Scaffold21437	AGAT	transcript	553	1125	.	-	.	gene_id "GBI_21814"; transcript_id "GBI_21814-RA"; Parent "GBI_21814"; gene_name "GBI_21814";
Scaffold21437	maker	exon	553	853	.	-	.	gene_id "GBI_21814"; transcript_id "GBI_21814-RA"; Parent "GBI_21814-RA"; gene_name "GBI_21814";
Scaffold21437	maker	exon	927	1125	.	-	.	gene_id "GBI_21814"; transcript_id "GBI_21814-RA"; Parent "GBI_21814-RA"; gene_name "GBI_21814";
Scaffold21437	maker	CDS	553	762	.	-	0	gene_id "GBI_21814"; transcript_id "GBI_21814-RA"; Parent "GBI_21814-RA"; gene_name "GBI_21814";
Scaffold21437	AGAT	five_prime_UTR	763	853	.	-	.	gene_id "GBI_21814"; transcript_id "GBI_21814-RA"; Parent "GBI_21814-RA"; gene_name "GBI_21814";
Scaffold21437	AGAT	five_prime_UTR	927	1125	.	-	.	gene_id "GBI_21814"; transcript_id "GBI_21814-RA"; Parent "GBI_21814-RA"; gene_name "GBI_21814";
Scaffold21541	AGAT	gene	1152	1217	.	-	.	gene_id "GBI_21815"; gene_name "GBI_21815";
Scaffold21541	AGAT	transcript	1152	1217	.	-	.	gene_id "GBI_21815"; transcript_id "GBI_21815-RA"; Parent "GBI_21815"; gene_name "GBI_21815";
Scaffold21541	maker	exon	1152	1217	.	-	.	gene_id "GBI_21815"; transcript_id "GBI_21815-RA"; Parent "GBI_21815-RA"; gene_name "GBI_21815";
Scaffold21546	AGAT	gene	1	860	.	-	.	gene_id "GBI_21816"; gene_name "GBI_21816";
Scaffold21546	AGAT	transcript	1	860	.	-	.	gene_id "GBI_21816"; transcript_id "GBI_21816-RA"; Parent "GBI_21816"; gene_name "GBI_21816";
Scaffold21546	maker	exon	1	554	.	-	.	gene_id "GBI_21816"; transcript_id "GBI_21816-RA"; Parent "GBI_21816-RA"; gene_name "GBI_21816";
Scaffold21546	maker	exon	702	860	.	-	.	gene_id "GBI_21816"; transcript_id "GBI_21816-RA"; Parent "GBI_21816-RA"; gene_name "GBI_21816";
Scaffold21546	maker	CDS	63	554	.	-	0	gene_id "GBI_21816"; transcript_id "GBI_21816-RA"; Parent "GBI_21816-RA"; gene_name "GBI_21816";
Scaffold21546	maker	CDS	702	836	.	-	0	gene_id "GBI_21816"; transcript_id "GBI_21816-RA"; Parent "GBI_21816-RA"; gene_name "GBI_21816";
Scaffold21546	AGAT	five_prime_UTR	837	860	.	-	.	gene_id "GBI_21816"; transcript_id "GBI_21816-RA"; Parent "GBI_21816-RA"; gene_name "GBI_21816";
Scaffold21546	AGAT	three_prime_UTR	1	62	.	-	.	gene_id "GBI_21816"; transcript_id "GBI_21816-RA"; Parent "GBI_21816-RA"; gene_name "GBI_21816";
Scaffold21697	AGAT	gene	415	429	.	+	.	gene_id "GBI_21817"; gene_name "GBI_21817";
Scaffold21697	AGAT	transcript	415	429	.	+	.	gene_id "GBI_21817"; transcript_id "GBI_21817-RA"; Parent "GBI_21817"; gene_name "GBI_21817";
Scaffold21697	maker	exon	415	429	.	+	.	gene_id "GBI_21817"; transcript_id "GBI_21817-RA"; Parent "GBI_21817-RA"; gene_name "GBI_21817";
Scaffold21697	maker	CDS	415	429	.	+	0	gene_id "GBI_21817"; transcript_id "GBI_21817-RA"; Parent "GBI_21817-RA"; gene_name "GBI_21817";
Scaffold21765	AGAT	gene	1232	1301	.	+	.	gene_id "GBI_21818"; gene_name "GBI_21818";
Scaffold21765	AGAT	transcript	1232	1301	.	+	.	gene_id "GBI_21818"; transcript_id "GBI_21818-RA"; Parent "GBI_21818"; gene_name "GBI_21818";
Scaffold21765	maker	exon	1232	1301	.	+	.	gene_id "GBI_21818"; transcript_id "GBI_21818-RA"; Parent "GBI_21818-RA"; gene_name "GBI_21818";
Scaffold21803	AGAT	gene	1	1299	.	-	.	gene_id "GBI_21819"; gene_name "GBI_21819";
Scaffold21803	StringTie	transcript	1	1299	.	-	.	gene_id "GBI_21819"; transcript_id "GBI_21819.1"; gene_name "GBI_21819"; oId "STRG.31580.1"; cmp_ref "GBI_21819-RA"; class_code "j"; tss_id "TSS14022";
Scaffold21803	StringTie	exon	1	106	.	-	.	gene_id "GBI_21819"; transcript_id "GBI_21819.1"; exon_number "1";
Scaffold21803	StringTie	exon	1159	1299	.	-	.	gene_id "GBI_21819"; transcript_id "GBI_21819.1"; exon_number "2";
Scaffold21803	AGAT	transcript	2	1299	.	-	.	gene_id "GBI_21819"; transcript_id "GBI_21819-RA"; Parent "GBI_21819"; gene_name "GBI_21819";
Scaffold21803	maker	exon	2	217	.	-	.	gene_id "GBI_21819"; transcript_id "GBI_21819-RA"; Parent "GBI_21819-RA"; gene_name "GBI_21819";
Scaffold21803	maker	exon	1159	1299	.	-	.	gene_id "GBI_21819"; transcript_id "GBI_21819-RA"; Parent "GBI_21819-RA"; gene_name "GBI_21819";
Scaffold21803	maker	CDS	2	217	.	-	0	gene_id "GBI_21819"; transcript_id "GBI_21819-RA"; Parent "GBI_21819-RA"; gene_name "GBI_21819";
Scaffold21803	maker	CDS	1159	1263	.	-	0	gene_id "GBI_21819"; transcript_id "GBI_21819-RA"; Parent "GBI_21819-RA"; gene_name "GBI_21819";
Scaffold21803	AGAT	five_prime_UTR	1264	1299	.	-	.	gene_id "GBI_21819"; transcript_id "GBI_21819-RA"; Parent "GBI_21819-RA"; gene_name "GBI_21819";
Scaffold21855	AGAT	gene	19	1273	.	+	.	gene_id "GBI_21820"; gene_name "GBI_21820";
Scaffold21855	AGAT	transcript	19	1273	.	+	.	gene_id "GBI_21820"; transcript_id "GBI_21820-RA"; Parent "GBI_21820"; gene_name "GBI_21820";
Scaffold21855	maker	exon	19	63	.	+	.	gene_id "GBI_21820"; transcript_id "GBI_21820-RA"; Parent "GBI_21820-RA"; gene_name "GBI_21820";
Scaffold21855	maker	exon	84	155	.	+	.	gene_id "GBI_21820"; transcript_id "GBI_21820-RA"; Parent "GBI_21820-RA"; gene_name "GBI_21820";
Scaffold21855	maker	exon	898	908	.	+	.	gene_id "GBI_21820"; transcript_id "GBI_21820-RA"; Parent "GBI_21820-RA"; gene_name "GBI_21820";
Scaffold21855	maker	exon	929	941	.	+	.	gene_id "GBI_21820"; transcript_id "GBI_21820-RA"; Parent "GBI_21820-RA"; gene_name "GBI_21820";
Scaffold21855	maker	exon	969	998	.	+	.	gene_id "GBI_21820"; transcript_id "GBI_21820-RA"; Parent "GBI_21820-RA"; gene_name "GBI_21820";
Scaffold21855	maker	exon	1025	1046	.	+	.	gene_id "GBI_21820"; transcript_id "GBI_21820-RA"; Parent "GBI_21820-RA"; gene_name "GBI_21820";
Scaffold21855	maker	exon	1067	1092	.	+	.	gene_id "GBI_21820"; transcript_id "GBI_21820-RA"; Parent "GBI_21820-RA"; gene_name "GBI_21820";
Scaffold21855	maker	exon	1113	1131	.	+	.	gene_id "GBI_21820"; transcript_id "GBI_21820-RA"; Parent "GBI_21820-RA"; gene_name "GBI_21820";
Scaffold21855	maker	exon	1152	1157	.	+	.	gene_id "GBI_21820"; transcript_id "GBI_21820-RA"; Parent "GBI_21820-RA"; gene_name "GBI_21820";
Scaffold21855	maker	exon	1182	1191	.	+	.	gene_id "GBI_21820"; transcript_id "GBI_21820-RA"; Parent "GBI_21820-RA"; gene_name "GBI_21820";
Scaffold21855	maker	exon	1218	1238	.	+	.	gene_id "GBI_21820"; transcript_id "GBI_21820-RA"; Parent "GBI_21820-RA"; gene_name "GBI_21820";
Scaffold21855	maker	exon	1264	1273	.	+	.	gene_id "GBI_21820"; transcript_id "GBI_21820-RA"; Parent "GBI_21820-RA"; gene_name "GBI_21820";
Scaffold21855	maker	CDS	19	63	.	+	0	gene_id "GBI_21820"; transcript_id "GBI_21820-RA"; Parent "GBI_21820-RA"; gene_name "GBI_21820";
Scaffold21855	maker	CDS	84	155	.	+	0	gene_id "GBI_21820"; transcript_id "GBI_21820-RA"; Parent "GBI_21820-RA"; gene_name "GBI_21820";
Scaffold21855	maker	CDS	898	908	.	+	0	gene_id "GBI_21820"; transcript_id "GBI_21820-RA"; Parent "GBI_21820-RA"; gene_name "GBI_21820";
Scaffold21855	maker	CDS	929	941	.	+	1	gene_id "GBI_21820"; transcript_id "GBI_21820-RA"; Parent "GBI_21820-RA"; gene_name "GBI_21820";
Scaffold21855	maker	CDS	969	998	.	+	0	gene_id "GBI_21820"; transcript_id "GBI_21820-RA"; Parent "GBI_21820-RA"; gene_name "GBI_21820";
Scaffold21855	maker	CDS	1025	1046	.	+	0	gene_id "GBI_21820"; transcript_id "GBI_21820-RA"; Parent "GBI_21820-RA"; gene_name "GBI_21820";
Scaffold21855	maker	CDS	1067	1092	.	+	2	gene_id "GBI_21820"; transcript_id "GBI_21820-RA"; Parent "GBI_21820-RA"; gene_name "GBI_21820";
Scaffold21855	maker	CDS	1113	1131	.	+	0	gene_id "GBI_21820"; transcript_id "GBI_21820-RA"; Parent "GBI_21820-RA"; gene_name "GBI_21820";
Scaffold21855	maker	CDS	1152	1157	.	+	2	gene_id "GBI_21820"; transcript_id "GBI_21820-RA"; Parent "GBI_21820-RA"; gene_name "GBI_21820";
Scaffold21855	maker	CDS	1182	1191	.	+	2	gene_id "GBI_21820"; transcript_id "GBI_21820-RA"; Parent "GBI_21820-RA"; gene_name "GBI_21820";
Scaffold21855	maker	CDS	1218	1238	.	+	1	gene_id "GBI_21820"; transcript_id "GBI_21820-RA"; Parent "GBI_21820-RA"; gene_name "GBI_21820";
Scaffold21855	maker	CDS	1264	1273	.	+	1	gene_id "GBI_21820"; transcript_id "GBI_21820-RA"; Parent "GBI_21820-RA"; gene_name "GBI_21820";
Scaffold21881	AGAT	gene	1231	1284	.	+	.	gene_id "GBI_21821"; gene_name "GBI_21821";
Scaffold21881	AGAT	transcript	1231	1284	.	+	.	gene_id "GBI_21821"; transcript_id "GBI_21821-RA"; Parent "GBI_21821"; gene_name "GBI_21821";
Scaffold21881	maker	exon	1231	1284	.	+	.	gene_id "GBI_21821"; transcript_id "GBI_21821-RA"; Parent "GBI_21821-RA"; gene_name "GBI_21821";
Scaffold21881	maker	CDS	1231	1284	.	+	0	gene_id "GBI_21821"; transcript_id "GBI_21821-RA"; Parent "GBI_21821-RA"; gene_name "GBI_21821";
Scaffold21911	AGAT	gene	7	580	.	+	.	gene_id "GBI_21822"; gene_name "GBI_21822";
Scaffold21911	StringTie	transcript	7	265	.	+	.	gene_id "GBI_21822"; transcript_id "GBI_21822.1"; gene_name "GBI_21822"; oId "STRG.31592.1"; cmp_ref "GBI_21822-RA"; class_code "o"; tss_id "TSS14074";
Scaffold21911	StringTie	exon	7	265	.	+	.	gene_id "GBI_21822"; transcript_id "GBI_21822.1"; exon_number "1";
Scaffold21911	AGAT	transcript	21	580	.	+	.	gene_id "GBI_21822"; transcript_id "GBI_21822-RA"; Parent "GBI_21822"; gene_name "GBI_21822";
Scaffold21911	maker	exon	21	319	.	+	.	gene_id "GBI_21822"; transcript_id "GBI_21822-RA"; Parent "GBI_21822-RA"; gene_name "GBI_21822";
Scaffold21911	maker	exon	571	580	.	+	.	gene_id "GBI_21822"; transcript_id "GBI_21822-RA"; Parent "GBI_21822-RA"; gene_name "GBI_21822";
Scaffold21911	maker	CDS	21	319	.	+	0	gene_id "GBI_21822"; transcript_id "GBI_21822-RA"; Parent "GBI_21822-RA"; gene_name "GBI_21822";
Scaffold21911	maker	CDS	571	580	.	+	1	gene_id "GBI_21822"; transcript_id "GBI_21822-RA"; Parent "GBI_21822-RA"; gene_name "GBI_21822";
Scaffold21950	AGAT	gene	1	291	.	-	.	gene_id "GBI_21823"; gene_name "GBI_21823";
Scaffold21950	AGAT	transcript	1	291	.	-	.	gene_id "GBI_21823"; transcript_id "GBI_21823-RA"; Parent "GBI_21823"; gene_name "GBI_21823";
Scaffold21950	maker	exon	1	291	.	-	.	gene_id "GBI_21823"; transcript_id "GBI_21823-RA"; Parent "GBI_21823-RA"; gene_name "GBI_21823";
Scaffold21950	maker	CDS	1	291	.	-	0	gene_id "GBI_21823"; transcript_id "GBI_21823-RA"; Parent "GBI_21823-RA"; gene_name "GBI_21823";
Scaffold21981	AGAT	gene	597	870	.	+	.	gene_id "GBI_21824"; gene_name "GBI_21824";
Scaffold21981	AGAT	transcript	597	870	.	+	.	gene_id "GBI_21824"; transcript_id "GBI_21824-RA"; Parent "GBI_21824"; gene_name "GBI_21824";
Scaffold21981	maker	exon	597	870	.	+	.	gene_id "GBI_21824"; transcript_id "GBI_21824-RA"; Parent "GBI_21824-RA"; gene_name "GBI_21824";
Scaffold21981	maker	CDS	670	864	.	+	0	gene_id "GBI_21824"; transcript_id "GBI_21824-RA"; Parent "GBI_21824-RA"; gene_name "GBI_21824";
Scaffold21981	AGAT	five_prime_UTR	597	669	.	+	.	gene_id "GBI_21824"; transcript_id "GBI_21824-RA"; Parent "GBI_21824-RA"; gene_name "GBI_21824";
Scaffold21981	AGAT	three_prime_UTR	865	870	.	+	.	gene_id "GBI_21824"; transcript_id "GBI_21824-RA"; Parent "GBI_21824-RA"; gene_name "GBI_21824";
Scaffold22044	AGAT	gene	380	639	.	-	.	gene_id "GBI_21825"; gene_name "GBI_21825";
Scaffold22044	AGAT	transcript	380	639	.	-	.	gene_id "GBI_21825"; transcript_id "GBI_21825-RA"; Parent "GBI_21825"; gene_name "GBI_21825";
Scaffold22044	maker	exon	380	639	.	-	.	gene_id "GBI_21825"; transcript_id "GBI_21825-RA"; Parent "GBI_21825-RA"; gene_name "GBI_21825";
Scaffold22044	maker	CDS	380	571	.	-	0	gene_id "GBI_21825"; transcript_id "GBI_21825-RA"; Parent "GBI_21825-RA"; gene_name "GBI_21825";
Scaffold22044	AGAT	five_prime_UTR	572	639	.	-	.	gene_id "GBI_21825"; transcript_id "GBI_21825-RA"; Parent "GBI_21825-RA"; gene_name "GBI_21825";
Scaffold22089	AGAT	gene	125	194	.	-	.	gene_id "GBI_21826"; gene_name "GBI_21826";
Scaffold22089	AGAT	transcript	125	194	.	-	.	gene_id "GBI_21826"; transcript_id "GBI_21826-RA"; Parent "GBI_21826"; gene_name "GBI_21826";
Scaffold22089	maker	exon	125	194	.	-	.	gene_id "GBI_21826"; transcript_id "GBI_21826-RA"; Parent "GBI_21826-RA"; gene_name "GBI_21826";
Scaffold22089	AGAT	gene	265	335	.	-	.	gene_id "GBI_21827"; gene_name "GBI_21827";
Scaffold22089	AGAT	transcript	265	335	.	-	.	gene_id "GBI_21827"; transcript_id "GBI_21827-RA"; Parent "GBI_21827"; gene_name "GBI_21827";
Scaffold22089	maker	exon	265	335	.	-	.	gene_id "GBI_21827"; transcript_id "GBI_21827-RA"; Parent "GBI_21827-RA"; gene_name "GBI_21827";
Scaffold22105	AGAT	gene	242	314	.	-	.	gene_id "GBI_21828"; gene_name "GBI_21828";
Scaffold22105	AGAT	transcript	242	314	.	-	.	gene_id "GBI_21828"; transcript_id "GBI_21828-RA"; Parent "GBI_21828"; gene_name "GBI_21828";
Scaffold22105	maker	exon	242	314	.	-	.	gene_id "GBI_21828"; transcript_id "GBI_21828-RA"; Parent "GBI_21828-RA"; gene_name "GBI_21828";
Scaffold22105	AGAT	gene	507	579	.	-	.	gene_id "GBI_21829"; gene_name "GBI_21829";
Scaffold22105	AGAT	transcript	507	579	.	-	.	gene_id "GBI_21829"; transcript_id "GBI_21829-RA"; Parent "GBI_21829"; gene_name "GBI_21829";
Scaffold22105	maker	exon	507	579	.	-	.	gene_id "GBI_21829"; transcript_id "GBI_21829-RA"; Parent "GBI_21829-RA"; gene_name "GBI_21829";
Scaffold22105	AGAT	gene	1031	1103	.	-	.	gene_id "GBI_21830"; gene_name "GBI_21830";
Scaffold22105	AGAT	transcript	1031	1103	.	-	.	gene_id "GBI_21830"; transcript_id "GBI_21830-RA"; Parent "GBI_21830"; gene_name "GBI_21830";
Scaffold22105	maker	exon	1031	1103	.	-	.	gene_id "GBI_21830"; transcript_id "GBI_21830-RA"; Parent "GBI_21830-RA"; gene_name "GBI_21830";
Scaffold22206	AGAT	gene	3	1283	.	+	.	gene_id "GBI_21831"; gene_name "GBI_21831";
Scaffold22206	AGAT	transcript	3	1283	.	+	.	gene_id "GBI_21831"; transcript_id "GBI_21831-RA"; Parent "GBI_21831"; gene_name "GBI_21831";
Scaffold22206	maker	exon	3	1283	.	+	.	gene_id "GBI_21831"; transcript_id "GBI_21831-RA"; Parent "GBI_21831-RA"; gene_name "GBI_21831";
Scaffold22206	maker	CDS	3	1283	.	+	0	gene_id "GBI_21831"; transcript_id "GBI_21831-RA"; Parent "GBI_21831-RA"; gene_name "GBI_21831";
Scaffold22228	AGAT	gene	1	1274	.	+	.	gene_id "GBI_21832"; gene_name "GBI_21832";
Scaffold22228	StringTie	transcript	1	1274	.	+	.	gene_id "GBI_21832"; transcript_id "GBI_21832.1"; gene_name "GBI_21832"; oId "STRG.31624.1"; cmp_ref "GBI_21832-RA"; class_code "o"; tss_id "TSS14491";
Scaffold22228	StringTie	exon	1	228	.	+	.	gene_id "GBI_21832"; transcript_id "GBI_21832.1"; exon_number "1";
Scaffold22228	StringTie	exon	1128	1274	.	+	.	gene_id "GBI_21832"; transcript_id "GBI_21832.1"; exon_number "2";
Scaffold22228	AGAT	transcript	1	228	.	+	.	gene_id "GBI_21832"; transcript_id "GBI_21832-RA"; Parent "GBI_21832"; gene_name "GBI_21832";
Scaffold22228	maker	exon	1	228	.	+	.	gene_id "GBI_21832"; transcript_id "GBI_21832-RA"; Parent "GBI_21832-RA"; gene_name "GBI_21832";
Scaffold22228	maker	CDS	1	228	.	+	0	gene_id "GBI_21832"; transcript_id "GBI_21832-RA"; Parent "GBI_21832-RA"; gene_name "GBI_21832";
Scaffold22247	AGAT	gene	3	619	.	+	.	gene_id "GBI_21833"; gene_name "GBI_21833";
Scaffold22247	AGAT	transcript	3	619	.	+	.	gene_id "GBI_21833"; transcript_id "GBI_21833-RA"; Parent "GBI_21833"; gene_name "GBI_21833";
Scaffold22247	maker	exon	3	619	.	+	.	gene_id "GBI_21833"; transcript_id "GBI_21833-RA"; Parent "GBI_21833-RA"; gene_name "GBI_21833";
Scaffold22247	maker	CDS	3	347	.	+	0	gene_id "GBI_21833"; transcript_id "GBI_21833-RA"; Parent "GBI_21833-RA"; gene_name "GBI_21833";
Scaffold22247	AGAT	three_prime_UTR	348	619	.	+	.	gene_id "GBI_21833"; transcript_id "GBI_21833-RA"; Parent "GBI_21833-RA"; gene_name "GBI_21833";
Scaffold22304	AGAT	gene	293	502	.	+	.	gene_id "GBI_21834"; gene_name "GBI_21834";
Scaffold22304	AGAT	transcript	293	502	.	+	.	gene_id "GBI_21834"; transcript_id "GBI_21834-RA"; Parent "GBI_21834"; gene_name "GBI_21834";
Scaffold22304	maker	exon	293	502	.	+	.	gene_id "GBI_21834"; transcript_id "GBI_21834-RA"; Parent "GBI_21834-RA"; gene_name "GBI_21834";
Scaffold22304	maker	CDS	308	403	.	+	0	gene_id "GBI_21834"; transcript_id "GBI_21834-RA"; Parent "GBI_21834-RA"; gene_name "GBI_21834";
Scaffold22304	AGAT	five_prime_UTR	293	307	.	+	.	gene_id "GBI_21834"; transcript_id "GBI_21834-RA"; Parent "GBI_21834-RA"; gene_name "GBI_21834";
Scaffold22304	AGAT	three_prime_UTR	404	502	.	+	.	gene_id "GBI_21834"; transcript_id "GBI_21834-RA"; Parent "GBI_21834-RA"; gene_name "GBI_21834";
Scaffold22412	AGAT	gene	152	438	.	-	.	gene_id "GBI_21835"; gene_name "GBI_21835";
Scaffold22412	AGAT	transcript	152	438	.	-	.	gene_id "GBI_21835"; transcript_id "GBI_21835-RA"; Parent "GBI_21835"; gene_name "GBI_21835";
Scaffold22412	maker	exon	152	438	.	-	.	gene_id "GBI_21835"; transcript_id "GBI_21835-RA"; Parent "GBI_21835-RA"; gene_name "GBI_21835";
Scaffold22412	maker	CDS	152	436	.	-	0	gene_id "GBI_21835"; transcript_id "GBI_21835-RA"; Parent "GBI_21835-RA"; gene_name "GBI_21835";
Scaffold22412	AGAT	five_prime_UTR	437	438	.	-	.	gene_id "GBI_21835"; transcript_id "GBI_21835-RA"; Parent "GBI_21835-RA"; gene_name "GBI_21835";
Scaffold22489	AGAT	gene	1	1271	.	-	.	gene_id "GBI_21836"; gene_name "GBI_21836";
Scaffold22489	AGAT	transcript	1	1271	.	-	.	gene_id "GBI_21836"; transcript_id "GBI_21836-RA"; Parent "GBI_21836"; gene_name "GBI_21836";
Scaffold22489	maker	exon	1	86	.	-	.	gene_id "GBI_21836"; transcript_id "GBI_21836-RA"; Parent "GBI_21836-RA"; gene_name "GBI_21836";
Scaffold22489	maker	exon	1049	1271	.	-	.	gene_id "GBI_21836"; transcript_id "GBI_21836-RA"; Parent "GBI_21836-RA"; gene_name "GBI_21836";
Scaffold22489	maker	CDS	1	86	.	-	2	gene_id "GBI_21836"; transcript_id "GBI_21836-RA"; Parent "GBI_21836-RA"; gene_name "GBI_21836";
Scaffold22489	maker	CDS	1049	1271	.	-	0	gene_id "GBI_21836"; transcript_id "GBI_21836-RA"; Parent "GBI_21836-RA"; gene_name "GBI_21836";
Scaffold22719	AGAT	gene	1230	1256	.	-	.	gene_id "GBI_21837"; gene_name "GBI_21837";
Scaffold22719	AGAT	transcript	1230	1256	.	-	.	gene_id "GBI_21837"; transcript_id "GBI_21837-RA"; Parent "GBI_21837"; gene_name "GBI_21837";
Scaffold22719	maker	exon	1230	1256	.	-	.	gene_id "GBI_21837"; transcript_id "GBI_21837-RA"; Parent "GBI_21837-RA"; gene_name "GBI_21837";
Scaffold22719	maker	CDS	1230	1256	.	-	0	gene_id "GBI_21837"; transcript_id "GBI_21837-RA"; Parent "GBI_21837-RA"; gene_name "GBI_21837";
Scaffold22846	AGAT	gene	355	393	.	+	.	gene_id "GBI_21838"; gene_name "GBI_21838";
Scaffold22846	AGAT	transcript	355	393	.	+	.	gene_id "GBI_21838"; transcript_id "GBI_21838-RA"; Parent "GBI_21838"; gene_name "GBI_21838";
Scaffold22846	maker	exon	355	393	.	+	.	gene_id "GBI_21838"; transcript_id "GBI_21838-RA"; Parent "GBI_21838-RA"; gene_name "GBI_21838";
Scaffold22846	maker	CDS	355	393	.	+	0	gene_id "GBI_21838"; transcript_id "GBI_21838-RA"; Parent "GBI_21838-RA"; gene_name "GBI_21838";
Scaffold22953	AGAT	gene	3	1256	.	-	.	gene_id "GBI_21839"; gene_name "GBI_21839";
Scaffold22953	AGAT	transcript	3	1256	.	-	.	gene_id "GBI_21839"; transcript_id "GBI_21839-RA"; Parent "GBI_21839"; gene_name "GBI_21839";
Scaffold22953	maker	exon	3	1256	.	-	.	gene_id "GBI_21839"; transcript_id "GBI_21839-RA"; Parent "GBI_21839-RA"; gene_name "GBI_21839";
Scaffold22953	maker	CDS	3	1253	.	-	0	gene_id "GBI_21839"; transcript_id "GBI_21839-RA"; Parent "GBI_21839-RA"; gene_name "GBI_21839";
Scaffold22953	AGAT	five_prime_UTR	1254	1256	.	-	.	gene_id "GBI_21839"; transcript_id "GBI_21839-RA"; Parent "GBI_21839-RA"; gene_name "GBI_21839";
Scaffold22953	AGAT	gene	62	451	.	+	.	gene_id "GBI_21840"; gene_name "GBI_21840";
Scaffold22953	AGAT	transcript	62	451	.	+	.	gene_id "GBI_21840"; transcript_id "GBI_21840-RA"; Parent "GBI_21840"; gene_name "GBI_21840";
Scaffold22953	maker	exon	62	451	.	+	.	gene_id "GBI_21840"; transcript_id "GBI_21840-RA"; Parent "GBI_21840-RA"; gene_name "GBI_21840";
Scaffold22953	maker	CDS	62	232	.	+	0	gene_id "GBI_21840"; transcript_id "GBI_21840-RA"; Parent "GBI_21840-RA"; gene_name "GBI_21840";
Scaffold22953	AGAT	three_prime_UTR	233	451	.	+	.	gene_id "GBI_21840"; transcript_id "GBI_21840-RA"; Parent "GBI_21840-RA"; gene_name "GBI_21840";
Scaffold22962	AGAT	gene	599	648	.	-	.	gene_id "GBI_21841"; gene_name "GBI_21841";
Scaffold22962	AGAT	transcript	599	648	.	-	.	gene_id "GBI_21841"; transcript_id "GBI_21841-RA"; Parent "GBI_21841"; gene_name "GBI_21841";
Scaffold22962	maker	exon	599	648	.	-	.	gene_id "GBI_21841"; transcript_id "GBI_21841-RA"; Parent "GBI_21841-RA"; gene_name "GBI_21841";
Scaffold22962	maker	CDS	599	616	.	-	0	gene_id "GBI_21841"; transcript_id "GBI_21841-RA"; Parent "GBI_21841-RA"; gene_name "GBI_21841";
Scaffold22962	AGAT	five_prime_UTR	617	648	.	-	.	gene_id "GBI_21841"; transcript_id "GBI_21841-RA"; Parent "GBI_21841-RA"; gene_name "GBI_21841";
Scaffold22971	AGAT	gene	196	1242	.	+	.	gene_id "GBI_21842"; gene_name "GBI_21842";
Scaffold22971	StringTie	transcript	196	1242	.	+	.	gene_id "GBI_21842"; transcript_id "GBI_21842.1"; gene_name "GBI_21842"; oId "STRG.31687.3"; cmp_ref "GBI_21842-RA"; class_code "j"; tss_id "TSS14805";
Scaffold22971	StringTie	exon	196	627	.	+	.	gene_id "GBI_21842"; transcript_id "GBI_21842.1"; exon_number "1";
Scaffold22971	StringTie	exon	707	757	.	+	.	gene_id "GBI_21842"; transcript_id "GBI_21842.1"; exon_number "2";
Scaffold22971	StringTie	exon	832	898	.	+	.	gene_id "GBI_21842"; transcript_id "GBI_21842.1"; exon_number "3";
Scaffold22971	StringTie	exon	992	1242	.	+	.	gene_id "GBI_21842"; transcript_id "GBI_21842.1"; exon_number "4";
Scaffold22971	StringTie	transcript	196	1242	.	+	.	gene_id "GBI_21842"; transcript_id "GBI_21842.2"; gene_name "GBI_21842"; oId "STRG.31687.2"; cmp_ref "GBI_21842-RA"; class_code "m"; tss_id "TSS14805";
Scaffold22971	StringTie	exon	196	742	.	+	.	gene_id "GBI_21842"; transcript_id "GBI_21842.2"; exon_number "1";
Scaffold22971	StringTie	exon	833	1242	.	+	.	gene_id "GBI_21842"; transcript_id "GBI_21842.2"; exon_number "2";
Scaffold22971	StringTie	transcript	196	1242	.	+	.	gene_id "GBI_21842"; transcript_id "GBI_21842.3"; gene_name "GBI_21842"; oId "STRG.31687.1"; cmp_ref "GBI_21842-RA"; class_code "m"; tss_id "TSS14805";
Scaffold22971	StringTie	exon	196	1242	.	+	.	gene_id "GBI_21842"; transcript_id "GBI_21842.3"; exon_number "1";
Scaffold22971	AGAT	transcript	225	1191	.	+	.	gene_id "GBI_21842"; transcript_id "GBI_21842-RA"; Parent "GBI_21842"; gene_name "GBI_21842";
Scaffold22971	maker	exon	225	627	.	+	.	gene_id "GBI_21842"; transcript_id "GBI_21842-RA"; Parent "GBI_21842-RA"; gene_name "GBI_21842";
Scaffold22971	maker	exon	707	742	.	+	.	gene_id "GBI_21842"; transcript_id "GBI_21842-RA"; Parent "GBI_21842-RA"; gene_name "GBI_21842";
Scaffold22971	maker	exon	833	898	.	+	.	gene_id "GBI_21842"; transcript_id "GBI_21842-RA"; Parent "GBI_21842-RA"; gene_name "GBI_21842";
Scaffold22971	maker	exon	992	1023	.	+	.	gene_id "GBI_21842"; transcript_id "GBI_21842-RA"; Parent "GBI_21842-RA"; gene_name "GBI_21842";
Scaffold22971	maker	exon	1129	1191	.	+	.	gene_id "GBI_21842"; transcript_id "GBI_21842-RA"; Parent "GBI_21842-RA"; gene_name "GBI_21842";
Scaffold22971	maker	CDS	615	627	.	+	0	gene_id "GBI_21842"; transcript_id "GBI_21842-RA"; Parent "GBI_21842-RA"; gene_name "GBI_21842";
Scaffold22971	maker	CDS	707	742	.	+	2	gene_id "GBI_21842"; transcript_id "GBI_21842-RA"; Parent "GBI_21842-RA"; gene_name "GBI_21842";
Scaffold22971	maker	CDS	833	898	.	+	2	gene_id "GBI_21842"; transcript_id "GBI_21842-RA"; Parent "GBI_21842-RA"; gene_name "GBI_21842";
Scaffold22971	maker	CDS	992	1023	.	+	2	gene_id "GBI_21842"; transcript_id "GBI_21842-RA"; Parent "GBI_21842-RA"; gene_name "GBI_21842";
Scaffold22971	maker	CDS	1129	1191	.	+	0	gene_id "GBI_21842"; transcript_id "GBI_21842-RA"; Parent "GBI_21842-RA"; gene_name "GBI_21842";
Scaffold22971	AGAT	five_prime_UTR	225	614	.	+	.	gene_id "GBI_21842"; transcript_id "GBI_21842-RA"; Parent "GBI_21842-RA"; gene_name "GBI_21842";
Scaffold23160	AGAT	gene	8	773	.	-	.	gene_id "GBI_21844"; gene_name "GBI_21844";
Scaffold23160	AGAT	transcript	8	773	.	-	.	gene_id "GBI_21844"; transcript_id "GBI_21844-RA"; Parent "GBI_21844"; gene_name "GBI_21844";
Scaffold23160	maker	exon	8	158	.	-	.	gene_id "GBI_21844"; transcript_id "GBI_21844-RA"; Parent "GBI_21844-RA"; gene_name "GBI_21844";
Scaffold23160	maker	exon	466	773	.	-	.	gene_id "GBI_21844"; transcript_id "GBI_21844-RA"; Parent "GBI_21844-RA"; gene_name "GBI_21844";
Scaffold23160	maker	CDS	8	158	.	-	1	gene_id "GBI_21844"; transcript_id "GBI_21844-RA"; Parent "GBI_21844-RA"; gene_name "GBI_21844";
Scaffold23160	maker	CDS	466	518	.	-	0	gene_id "GBI_21844"; transcript_id "GBI_21844-RA"; Parent "GBI_21844-RA"; gene_name "GBI_21844";
Scaffold23160	AGAT	five_prime_UTR	519	773	.	-	.	gene_id "GBI_21844"; transcript_id "GBI_21844-RA"; Parent "GBI_21844-RA"; gene_name "GBI_21844";
Scaffold23167	AGAT	gene	3	1230	.	-	.	gene_id "GBI_21843"; gene_name "GBI_21843";
Scaffold23167	AGAT	transcript	3	1230	.	-	.	gene_id "GBI_21843"; transcript_id "GBI_21843-RA"; Parent "GBI_21843"; gene_name "GBI_21843";
Scaffold23167	maker	exon	3	206	.	-	.	gene_id "GBI_21843"; transcript_id "GBI_21843-RA"; Parent "GBI_21843-RA"; gene_name "GBI_21843";
Scaffold23167	maker	exon	1111	1230	.	-	.	gene_id "GBI_21843"; transcript_id "GBI_21843-RA"; Parent "GBI_21843-RA"; gene_name "GBI_21843";
Scaffold23167	maker	CDS	3	206	.	-	0	gene_id "GBI_21843"; transcript_id "GBI_21843-RA"; Parent "GBI_21843-RA"; gene_name "GBI_21843";
Scaffold23167	maker	CDS	1111	1230	.	-	0	gene_id "GBI_21843"; transcript_id "GBI_21843-RA"; Parent "GBI_21843-RA"; gene_name "GBI_21843";
Scaffold23215	AGAT	gene	18	275	.	-	.	gene_id "GBI_21845"; gene_name "GBI_21845";
Scaffold23215	AGAT	transcript	18	275	.	-	.	gene_id "GBI_21845"; transcript_id "GBI_21845-RA"; Parent "GBI_21845"; gene_name "GBI_21845";
Scaffold23215	maker	exon	18	275	.	-	.	gene_id "GBI_21845"; transcript_id "GBI_21845-RA"; Parent "GBI_21845-RA"; gene_name "GBI_21845";
Scaffold23215	maker	CDS	18	275	.	-	0	gene_id "GBI_21845"; transcript_id "GBI_21845-RA"; Parent "GBI_21845-RA"; gene_name "GBI_21845";
Scaffold23255	AGAT	gene	894	967	.	+	.	gene_id "GBI_21846"; gene_name "GBI_21846";
Scaffold23255	AGAT	transcript	894	967	.	+	.	gene_id "GBI_21846"; transcript_id "GBI_21846-RA"; Parent "GBI_21846"; gene_name "GBI_21846";
Scaffold23255	maker	exon	894	967	.	+	.	gene_id "GBI_21846"; transcript_id "GBI_21846-RA"; Parent "GBI_21846-RA"; gene_name "GBI_21846";
Scaffold23268	AGAT	gene	722	1226	.	+	.	gene_id "GBI_21848"; gene_name "GBI_21848";
Scaffold23268	AGAT	transcript	722	1226	.	+	.	gene_id "GBI_21848"; transcript_id "GBI_21848-RA"; Parent "GBI_21848"; gene_name "GBI_21848";
Scaffold23268	maker	exon	722	953	.	+	.	gene_id "GBI_21848"; transcript_id "GBI_21848-RA"; Parent "GBI_21848-RA"; gene_name "GBI_21848";
Scaffold23268	maker	exon	1047	1226	.	+	.	gene_id "GBI_21848"; transcript_id "GBI_21848-RA"; Parent "GBI_21848-RA"; gene_name "GBI_21848";
Scaffold23268	maker	CDS	948	953	.	+	0	gene_id "GBI_21848"; transcript_id "GBI_21848-RA"; Parent "GBI_21848-RA"; gene_name "GBI_21848";
Scaffold23268	maker	CDS	1047	1226	.	+	0	gene_id "GBI_21848"; transcript_id "GBI_21848-RA"; Parent "GBI_21848-RA"; gene_name "GBI_21848";
Scaffold23268	AGAT	five_prime_UTR	722	947	.	+	.	gene_id "GBI_21848"; transcript_id "GBI_21848-RA"; Parent "GBI_21848-RA"; gene_name "GBI_21848";
Scaffold23278	AGAT	gene	51	1241	.	-	.	gene_id "GBI_21847"; gene_name "GBI_21847";
Scaffold23278	AGAT	transcript	51	1241	.	-	.	gene_id "GBI_21847"; transcript_id "GBI_21847-RA"; Parent "GBI_21847"; gene_name "GBI_21847";
Scaffold23278	maker	exon	51	175	.	-	.	gene_id "GBI_21847"; transcript_id "GBI_21847-RA"; Parent "GBI_21847-RA"; gene_name "GBI_21847";
Scaffold23278	maker	exon	1076	1241	.	-	.	gene_id "GBI_21847"; transcript_id "GBI_21847-RA"; Parent "GBI_21847-RA"; gene_name "GBI_21847";
Scaffold23278	maker	CDS	51	175	.	-	2	gene_id "GBI_21847"; transcript_id "GBI_21847-RA"; Parent "GBI_21847-RA"; gene_name "GBI_21847";
Scaffold23278	maker	CDS	1076	1241	.	-	0	gene_id "GBI_21847"; transcript_id "GBI_21847-RA"; Parent "GBI_21847-RA"; gene_name "GBI_21847";
Scaffold23537	AGAT	gene	8	1219	.	+	.	gene_id "GBI_21849"; gene_name "GBI_21849";
Scaffold23537	AGAT	transcript	8	1219	.	+	.	gene_id "GBI_21849"; transcript_id "GBI_21849-RA"; Parent "GBI_21849"; gene_name "GBI_21849";
Scaffold23537	maker	exon	8	165	.	+	.	gene_id "GBI_21849"; transcript_id "GBI_21849-RA"; Parent "GBI_21849-RA"; gene_name "GBI_21849";
Scaffold23537	maker	exon	814	1219	.	+	.	gene_id "GBI_21849"; transcript_id "GBI_21849-RA"; Parent "GBI_21849-RA"; gene_name "GBI_21849";
Scaffold23537	maker	CDS	8	165	.	+	0	gene_id "GBI_21849"; transcript_id "GBI_21849-RA"; Parent "GBI_21849-RA"; gene_name "GBI_21849";
Scaffold23537	maker	CDS	814	1219	.	+	1	gene_id "GBI_21849"; transcript_id "GBI_21849-RA"; Parent "GBI_21849-RA"; gene_name "GBI_21849";
Scaffold23603	AGAT	gene	28	267	.	-	.	gene_id "GBI_21850"; gene_name "GBI_21850";
Scaffold23603	AGAT	transcript	28	267	.	-	.	gene_id "GBI_21850"; transcript_id "GBI_21850-RA"; Parent "GBI_21850"; gene_name "GBI_21850";
Scaffold23603	maker	exon	28	267	.	-	.	gene_id "GBI_21850"; transcript_id "GBI_21850-RA"; Parent "GBI_21850-RA"; gene_name "GBI_21850";
Scaffold23603	maker	CDS	28	267	.	-	0	gene_id "GBI_21850"; transcript_id "GBI_21850-RA"; Parent "GBI_21850-RA"; gene_name "GBI_21850";
Scaffold23741	AGAT	gene	593	665	.	-	.	gene_id "GBI_21851"; gene_name "GBI_21851";
Scaffold23741	AGAT	transcript	593	665	.	-	.	gene_id "GBI_21851"; transcript_id "GBI_21851-RA"; Parent "GBI_21851"; gene_name "GBI_21851";
Scaffold23741	maker	exon	593	665	.	-	.	gene_id "GBI_21851"; transcript_id "GBI_21851-RA"; Parent "GBI_21851-RA"; gene_name "GBI_21851";
Scaffold23886	AGAT	gene	1186	1212	.	-	.	gene_id "GBI_21852"; gene_name "GBI_21852";
Scaffold23886	AGAT	transcript	1186	1212	.	-	.	gene_id "GBI_21852"; transcript_id "GBI_21852-RA"; Parent "GBI_21852"; gene_name "GBI_21852";
Scaffold23886	maker	exon	1186	1212	.	-	.	gene_id "GBI_21852"; transcript_id "GBI_21852-RA"; Parent "GBI_21852-RA"; gene_name "GBI_21852";
Scaffold23886	maker	CDS	1186	1212	.	-	0	gene_id "GBI_21852"; transcript_id "GBI_21852-RA"; Parent "GBI_21852-RA"; gene_name "GBI_21852";
Scaffold24103	AGAT	gene	55	127	.	+	.	gene_id "GBI_21854"; gene_name "GBI_21854";
Scaffold24103	AGAT	transcript	55	127	.	+	.	gene_id "GBI_21854"; transcript_id "GBI_21854-RA"; Parent "GBI_21854"; gene_name "GBI_21854";
Scaffold24103	maker	exon	55	127	.	+	.	gene_id "GBI_21854"; transcript_id "GBI_21854-RA"; Parent "GBI_21854-RA"; gene_name "GBI_21854";
Scaffold24103	AGAT	gene	189	261	.	+	.	gene_id "GBI_21855"; gene_name "GBI_21855";
Scaffold24103	AGAT	transcript	189	261	.	+	.	gene_id "GBI_21855"; transcript_id "GBI_21855-RA"; Parent "GBI_21855"; gene_name "GBI_21855";
Scaffold24103	maker	exon	189	261	.	+	.	gene_id "GBI_21855"; transcript_id "GBI_21855-RA"; Parent "GBI_21855-RA"; gene_name "GBI_21855";
Scaffold24103	AGAT	gene	271	343	.	-	.	gene_id "GBI_21856"; gene_name "GBI_21856";
Scaffold24103	AGAT	transcript	271	343	.	-	.	gene_id "GBI_21856"; transcript_id "GBI_21856-RA"; Parent "GBI_21856"; gene_name "GBI_21856";
Scaffold24103	maker	exon	271	343	.	-	.	gene_id "GBI_21856"; transcript_id "GBI_21856-RA"; Parent "GBI_21856-RA"; gene_name "GBI_21856";
Scaffold24103	AGAT	gene	405	477	.	-	.	gene_id "GBI_21857"; gene_name "GBI_21857";
Scaffold24103	AGAT	transcript	405	477	.	-	.	gene_id "GBI_21857"; transcript_id "GBI_21857-RA"; Parent "GBI_21857"; gene_name "GBI_21857";
Scaffold24103	maker	exon	405	477	.	-	.	gene_id "GBI_21857"; transcript_id "GBI_21857-RA"; Parent "GBI_21857-RA"; gene_name "GBI_21857";
Scaffold24103	AGAT	gene	539	611	.	-	.	gene_id "GBI_21858"; gene_name "GBI_21858";
Scaffold24103	AGAT	transcript	539	611	.	-	.	gene_id "GBI_21858"; transcript_id "GBI_21858-RA"; Parent "GBI_21858"; gene_name "GBI_21858";
Scaffold24103	maker	exon	539	611	.	-	.	gene_id "GBI_21858"; transcript_id "GBI_21858-RA"; Parent "GBI_21858-RA"; gene_name "GBI_21858";
Scaffold24103	AGAT	gene	673	745	.	-	.	gene_id "GBI_21859"; gene_name "GBI_21859";
Scaffold24103	AGAT	transcript	673	745	.	-	.	gene_id "GBI_21859"; transcript_id "GBI_21859-RA"; Parent "GBI_21859"; gene_name "GBI_21859";
Scaffold24103	maker	exon	673	745	.	-	.	gene_id "GBI_21859"; transcript_id "GBI_21859-RA"; Parent "GBI_21859-RA"; gene_name "GBI_21859";
Scaffold24103	AGAT	gene	807	879	.	-	.	gene_id "GBI_21860"; gene_name "GBI_21860";
Scaffold24103	AGAT	transcript	807	879	.	-	.	gene_id "GBI_21860"; transcript_id "GBI_21860-RA"; Parent "GBI_21860"; gene_name "GBI_21860";
Scaffold24103	maker	exon	807	879	.	-	.	gene_id "GBI_21860"; transcript_id "GBI_21860-RA"; Parent "GBI_21860-RA"; gene_name "GBI_21860";
Scaffold24103	AGAT	gene	1021	1093	.	+	.	gene_id "GBI_21861"; gene_name "GBI_21861";
Scaffold24103	AGAT	transcript	1021	1093	.	+	.	gene_id "GBI_21861"; transcript_id "GBI_21861-RA"; Parent "GBI_21861"; gene_name "GBI_21861";
Scaffold24103	maker	exon	1021	1093	.	+	.	gene_id "GBI_21861"; transcript_id "GBI_21861-RA"; Parent "GBI_21861-RA"; gene_name "GBI_21861";
Scaffold24108	AGAT	gene	681	1088	.	+	.	gene_id "GBI_21853"; gene_name "GBI_21853";
Scaffold24108	AGAT	transcript	681	1088	.	+	.	gene_id "GBI_21853"; transcript_id "GBI_21853-RA"; Parent "GBI_21853"; gene_name "GBI_21853";
Scaffold24108	maker	exon	681	1088	.	+	.	gene_id "GBI_21853"; transcript_id "GBI_21853-RA"; Parent "GBI_21853-RA"; gene_name "GBI_21853";
Scaffold24108	maker	CDS	681	1088	.	+	0	gene_id "GBI_21853"; transcript_id "GBI_21853-RA"; Parent "GBI_21853-RA"; gene_name "GBI_21853";
Scaffold24132	AGAT	gene	1	834	.	+	.	gene_id "GBI_21862"; gene_name "GBI_21862";
Scaffold24132	AGAT	transcript	1	834	.	+	.	gene_id "GBI_21862"; transcript_id "GBI_21862-RA"; Parent "GBI_21862"; gene_name "GBI_21862";
Scaffold24132	maker	exon	1	834	.	+	.	gene_id "GBI_21862"; transcript_id "GBI_21862-RA"; Parent "GBI_21862-RA"; gene_name "GBI_21862";
Scaffold24132	maker	CDS	1	834	.	+	0	gene_id "GBI_21862"; transcript_id "GBI_21862-RA"; Parent "GBI_21862-RA"; gene_name "GBI_21862";
Scaffold24326	AGAT	gene	67	327	.	+	.	gene_id "GBI_21863"; gene_name "GBI_21863";
Scaffold24326	AGAT	transcript	67	327	.	+	.	gene_id "GBI_21863"; transcript_id "GBI_21863-RA"; Parent "GBI_21863"; gene_name "GBI_21863";
Scaffold24326	maker	exon	67	327	.	+	.	gene_id "GBI_21863"; transcript_id "GBI_21863-RA"; Parent "GBI_21863-RA"; gene_name "GBI_21863";
Scaffold24326	maker	CDS	67	327	.	+	0	gene_id "GBI_21863"; transcript_id "GBI_21863-RA"; Parent "GBI_21863-RA"; gene_name "GBI_21863";
Scaffold24367	AGAT	gene	3	820	.	-	.	gene_id "GBI_21864"; gene_name "GBI_21864";
Scaffold24367	AGAT	transcript	3	820	.	-	.	gene_id "GBI_21864"; transcript_id "GBI_21864-RA"; Parent "GBI_21864"; gene_name "GBI_21864";
Scaffold24367	maker	exon	3	820	.	-	.	gene_id "GBI_21864"; transcript_id "GBI_21864-RA"; Parent "GBI_21864-RA"; gene_name "GBI_21864";
Scaffold24367	maker	CDS	650	820	.	-	0	gene_id "GBI_21864"; transcript_id "GBI_21864-RA"; Parent "GBI_21864-RA"; gene_name "GBI_21864";
Scaffold24367	AGAT	three_prime_UTR	3	649	.	-	.	gene_id "GBI_21864"; transcript_id "GBI_21864-RA"; Parent "GBI_21864-RA"; gene_name "GBI_21864";
Scaffold24430	AGAT	gene	1054	1191	.	-	.	gene_id "GBI_21865"; gene_name "GBI_21865";
Scaffold24430	AGAT	transcript	1054	1191	.	-	.	gene_id "GBI_21865"; transcript_id "GBI_21865-RA"; Parent "GBI_21865"; gene_name "GBI_21865";
Scaffold24430	maker	exon	1054	1191	.	-	.	gene_id "GBI_21865"; transcript_id "GBI_21865-RA"; Parent "GBI_21865-RA"; gene_name "GBI_21865";
Scaffold24430	maker	CDS	1054	1191	.	-	0	gene_id "GBI_21865"; transcript_id "GBI_21865-RA"; Parent "GBI_21865-RA"; gene_name "GBI_21865";
Scaffold24470	AGAT	gene	1	1199	.	+	.	gene_id "GBI_21866"; gene_name "GBI_21866";
Scaffold24470	StringTie	transcript	1	1199	.	+	.	gene_id "GBI_21866"; transcript_id "GBI_21866.1"; gene_name "GBI_21866"; oId "STRG.31796.1"; cmp_ref "GBI_21866-RA"; class_code "m"; tss_id "TSS15873";
Scaffold24470	StringTie	exon	1	1199	.	+	.	gene_id "GBI_21866"; transcript_id "GBI_21866.1"; exon_number "1";
Scaffold24470	AGAT	transcript	178	713	.	+	.	gene_id "GBI_21866"; transcript_id "GBI_21866-RA"; Parent "GBI_21866"; gene_name "GBI_21866";
Scaffold24470	maker	exon	178	245	.	+	.	gene_id "GBI_21866"; transcript_id "GBI_21866-RA"; Parent "GBI_21866-RA"; gene_name "GBI_21866";
Scaffold24470	maker	exon	323	578	.	+	.	gene_id "GBI_21866"; transcript_id "GBI_21866-RA"; Parent "GBI_21866-RA"; gene_name "GBI_21866";
Scaffold24470	maker	exon	696	713	.	+	.	gene_id "GBI_21866"; transcript_id "GBI_21866-RA"; Parent "GBI_21866-RA"; gene_name "GBI_21866";
Scaffold24470	maker	CDS	178	245	.	+	0	gene_id "GBI_21866"; transcript_id "GBI_21866-RA"; Parent "GBI_21866-RA"; gene_name "GBI_21866";
Scaffold24470	maker	CDS	323	578	.	+	1	gene_id "GBI_21866"; transcript_id "GBI_21866-RA"; Parent "GBI_21866-RA"; gene_name "GBI_21866";
Scaffold24470	maker	CDS	696	713	.	+	0	gene_id "GBI_21866"; transcript_id "GBI_21866-RA"; Parent "GBI_21866-RA"; gene_name "GBI_21866";
Scaffold24636	AGAT	gene	426	497	.	-	.	gene_id "GBI_21867"; gene_name "GBI_21867";
Scaffold24636	AGAT	transcript	426	497	.	-	.	gene_id "GBI_21867"; transcript_id "GBI_21867-RA"; Parent "GBI_21867"; gene_name "GBI_21867";
Scaffold24636	maker	exon	426	497	.	-	.	gene_id "GBI_21867"; transcript_id "GBI_21867-RA"; Parent "GBI_21867-RA"; gene_name "GBI_21867";
Scaffold24636	AGAT	gene	562	632	.	-	.	gene_id "GBI_21868"; gene_name "GBI_21868";
Scaffold24636	AGAT	transcript	562	632	.	-	.	gene_id "GBI_21868"; transcript_id "GBI_21868-RA"; Parent "GBI_21868"; gene_name "GBI_21868";
Scaffold24636	maker	exon	562	632	.	-	.	gene_id "GBI_21868"; transcript_id "GBI_21868-RA"; Parent "GBI_21868-RA"; gene_name "GBI_21868";
Scaffold24636	AGAT	gene	695	766	.	-	.	gene_id "GBI_21869"; gene_name "GBI_21869";
Scaffold24636	AGAT	transcript	695	766	.	-	.	gene_id "GBI_21869"; transcript_id "GBI_21869-RA"; Parent "GBI_21869"; gene_name "GBI_21869";
Scaffold24636	maker	exon	695	766	.	-	.	gene_id "GBI_21869"; transcript_id "GBI_21869-RA"; Parent "GBI_21869-RA"; gene_name "GBI_21869";
Scaffold24636	AGAT	gene	830	901	.	-	.	gene_id "GBI_21870"; gene_name "GBI_21870";
Scaffold24636	AGAT	transcript	830	901	.	-	.	gene_id "GBI_21870"; transcript_id "GBI_21870-RA"; Parent "GBI_21870"; gene_name "GBI_21870";
Scaffold24636	maker	exon	830	901	.	-	.	gene_id "GBI_21870"; transcript_id "GBI_21870-RA"; Parent "GBI_21870-RA"; gene_name "GBI_21870";
Scaffold24636	AGAT	gene	965	1036	.	-	.	gene_id "GBI_21871"; gene_name "GBI_21871";
Scaffold24636	AGAT	transcript	965	1036	.	-	.	gene_id "GBI_21871"; transcript_id "GBI_21871-RA"; Parent "GBI_21871"; gene_name "GBI_21871";
Scaffold24636	maker	exon	965	1036	.	-	.	gene_id "GBI_21871"; transcript_id "GBI_21871-RA"; Parent "GBI_21871-RA"; gene_name "GBI_21871";
Scaffold24636	AGAT	gene	1100	1171	.	-	.	gene_id "GBI_21872"; gene_name "GBI_21872";
Scaffold24636	AGAT	transcript	1100	1171	.	-	.	gene_id "GBI_21872"; transcript_id "GBI_21872-RA"; Parent "GBI_21872"; gene_name "GBI_21872";
Scaffold24636	maker	exon	1100	1171	.	-	.	gene_id "GBI_21872"; transcript_id "GBI_21872-RA"; Parent "GBI_21872-RA"; gene_name "GBI_21872";
Scaffold24660	AGAT	gene	378	1194	.	+	.	gene_id "GBI_21873"; gene_name "GBI_21873";
Scaffold24660	AGAT	transcript	378	1194	.	+	.	gene_id "GBI_21873"; transcript_id "GBI_21873-RA"; Parent "GBI_21873"; gene_name "GBI_21873";
Scaffold24660	maker	exon	378	1194	.	+	.	gene_id "GBI_21873"; transcript_id "GBI_21873-RA"; Parent "GBI_21873-RA"; gene_name "GBI_21873";
Scaffold24660	maker	CDS	461	592	.	+	0	gene_id "GBI_21873"; transcript_id "GBI_21873-RA"; Parent "GBI_21873-RA"; gene_name "GBI_21873";
Scaffold24660	AGAT	five_prime_UTR	378	460	.	+	.	gene_id "GBI_21873"; transcript_id "GBI_21873-RA"; Parent "GBI_21873-RA"; gene_name "GBI_21873";
Scaffold24660	AGAT	three_prime_UTR	593	1194	.	+	.	gene_id "GBI_21873"; transcript_id "GBI_21873-RA"; Parent "GBI_21873-RA"; gene_name "GBI_21873";
Scaffold24748	AGAT	gene	688	769	.	+	.	gene_id "GBI_21874"; gene_name "GBI_21874";
Scaffold24748	AGAT	transcript	688	769	.	+	.	gene_id "GBI_21874"; transcript_id "GBI_21874-RA"; Parent "GBI_21874"; gene_name "GBI_21874";
Scaffold24748	maker	exon	688	769	.	+	.	gene_id "GBI_21874"; transcript_id "GBI_21874-RA"; Parent "GBI_21874-RA"; gene_name "GBI_21874";
Scaffold24748	AGAT	gene	843	924	.	+	.	gene_id "GBI_21875"; gene_name "GBI_21875";
Scaffold24748	AGAT	transcript	843	924	.	+	.	gene_id "GBI_21875"; transcript_id "GBI_21875-RA"; Parent "GBI_21875"; gene_name "GBI_21875";
Scaffold24748	maker	exon	843	924	.	+	.	gene_id "GBI_21875"; transcript_id "GBI_21875-RA"; Parent "GBI_21875-RA"; gene_name "GBI_21875";
Scaffold24748	AGAT	gene	998	1079	.	+	.	gene_id "GBI_21876"; gene_name "GBI_21876";
Scaffold24748	AGAT	transcript	998	1079	.	+	.	gene_id "GBI_21876"; transcript_id "GBI_21876-RA"; Parent "GBI_21876"; gene_name "GBI_21876";
Scaffold24748	maker	exon	998	1079	.	+	.	gene_id "GBI_21876"; transcript_id "GBI_21876-RA"; Parent "GBI_21876-RA"; gene_name "GBI_21876";
Scaffold24778	AGAT	gene	139	438	.	+	.	gene_id "GBI_21877"; gene_name "GBI_21877";
Scaffold24778	AGAT	transcript	139	438	.	+	.	gene_id "GBI_21877"; transcript_id "GBI_21877-RA"; Parent "GBI_21877"; gene_name "GBI_21877";
Scaffold24778	maker	exon	139	438	.	+	.	gene_id "GBI_21877"; transcript_id "GBI_21877-RA"; Parent "GBI_21877-RA"; gene_name "GBI_21877";
Scaffold24778	maker	CDS	139	438	.	+	0	gene_id "GBI_21877"; transcript_id "GBI_21877-RA"; Parent "GBI_21877-RA"; gene_name "GBI_21877";
Scaffold24802	AGAT	gene	47	1189	.	+	.	gene_id "GBI_21878"; gene_name "GBI_21878";
Scaffold24802	AGAT	transcript	47	1189	.	+	.	gene_id "GBI_21878"; transcript_id "GBI_21878-RA"; Parent "GBI_21878"; gene_name "GBI_21878";
Scaffold24802	maker	exon	47	1189	.	+	.	gene_id "GBI_21878"; transcript_id "GBI_21878-RA"; Parent "GBI_21878-RA"; gene_name "GBI_21878";
Scaffold24802	maker	CDS	263	1189	.	+	0	gene_id "GBI_21878"; transcript_id "GBI_21878-RA"; Parent "GBI_21878-RA"; gene_name "GBI_21878";
Scaffold24802	AGAT	five_prime_UTR	47	262	.	+	.	gene_id "GBI_21878"; transcript_id "GBI_21878-RA"; Parent "GBI_21878-RA"; gene_name "GBI_21878";
Scaffold24844	AGAT	gene	19	198	.	-	.	gene_id "GBI_21879"; gene_name "GBI_21879";
Scaffold24844	AGAT	transcript	19	198	.	-	.	gene_id "GBI_21879"; transcript_id "GBI_21879-RA"; Parent "GBI_21879"; gene_name "GBI_21879";
Scaffold24844	maker	exon	19	198	.	-	.	gene_id "GBI_21879"; transcript_id "GBI_21879-RA"; Parent "GBI_21879-RA"; gene_name "GBI_21879";
Scaffold24844	maker	CDS	19	198	.	-	0	gene_id "GBI_21879"; transcript_id "GBI_21879-RA"; Parent "GBI_21879-RA"; gene_name "GBI_21879";
Scaffold24858	AGAT	gene	334	1148	.	+	.	gene_id "GBI_21880"; gene_name "GBI_21880";
Scaffold24858	AGAT	transcript	334	1148	.	+	.	gene_id "GBI_21880"; transcript_id "GBI_21880-RA"; Parent "GBI_21880"; gene_name "GBI_21880";
Scaffold24858	maker	exon	334	353	.	+	.	gene_id "GBI_21880"; transcript_id "GBI_21880-RA"; Parent "GBI_21880-RA"; gene_name "GBI_21880";
Scaffold24858	maker	exon	376	411	.	+	.	gene_id "GBI_21880"; transcript_id "GBI_21880-RA"; Parent "GBI_21880-RA"; gene_name "GBI_21880";
Scaffold24858	maker	exon	432	438	.	+	.	gene_id "GBI_21880"; transcript_id "GBI_21880-RA"; Parent "GBI_21880-RA"; gene_name "GBI_21880";
Scaffold24858	maker	exon	460	494	.	+	.	gene_id "GBI_21880"; transcript_id "GBI_21880-RA"; Parent "GBI_21880-RA"; gene_name "GBI_21880";
Scaffold24858	maker	exon	1121	1148	.	+	.	gene_id "GBI_21880"; transcript_id "GBI_21880-RA"; Parent "GBI_21880-RA"; gene_name "GBI_21880";
Scaffold24858	maker	CDS	334	353	.	+	0	gene_id "GBI_21880"; transcript_id "GBI_21880-RA"; Parent "GBI_21880-RA"; gene_name "GBI_21880";
Scaffold24858	maker	CDS	376	411	.	+	1	gene_id "GBI_21880"; transcript_id "GBI_21880-RA"; Parent "GBI_21880-RA"; gene_name "GBI_21880";
Scaffold24858	maker	CDS	432	438	.	+	1	gene_id "GBI_21880"; transcript_id "GBI_21880-RA"; Parent "GBI_21880-RA"; gene_name "GBI_21880";
Scaffold24858	maker	CDS	460	494	.	+	0	gene_id "GBI_21880"; transcript_id "GBI_21880-RA"; Parent "GBI_21880-RA"; gene_name "GBI_21880";
Scaffold24858	maker	CDS	1121	1148	.	+	1	gene_id "GBI_21880"; transcript_id "GBI_21880-RA"; Parent "GBI_21880-RA"; gene_name "GBI_21880";
Scaffold25057	AGAT	gene	118	941	.	+	.	gene_id "GBI_21882"; gene_name "GBI_21882";
Scaffold25057	AGAT	transcript	118	941	.	+	.	gene_id "GBI_21882"; transcript_id "GBI_21882-RA"; Parent "GBI_21882"; gene_name "GBI_21882";
Scaffold25057	maker	exon	118	399	.	+	.	gene_id "GBI_21882"; transcript_id "GBI_21882-RA"; Parent "GBI_21882-RA"; gene_name "GBI_21882";
Scaffold25057	maker	exon	693	941	.	+	.	gene_id "GBI_21882"; transcript_id "GBI_21882-RA"; Parent "GBI_21882-RA"; gene_name "GBI_21882";
Scaffold25057	maker	CDS	280	399	.	+	0	gene_id "GBI_21882"; transcript_id "GBI_21882-RA"; Parent "GBI_21882-RA"; gene_name "GBI_21882";
Scaffold25057	maker	CDS	693	941	.	+	0	gene_id "GBI_21882"; transcript_id "GBI_21882-RA"; Parent "GBI_21882-RA"; gene_name "GBI_21882";
Scaffold25057	AGAT	five_prime_UTR	118	279	.	+	.	gene_id "GBI_21882"; transcript_id "GBI_21882-RA"; Parent "GBI_21882-RA"; gene_name "GBI_21882";
Scaffold25074	AGAT	gene	14	186	.	-	.	gene_id "GBI_21881"; gene_name "GBI_21881";
Scaffold25074	AGAT	transcript	14	186	.	-	.	gene_id "GBI_21881"; transcript_id "GBI_21881-RA"; Parent "GBI_21881"; gene_name "GBI_21881";
Scaffold25074	maker	exon	14	186	.	-	.	gene_id "GBI_21881"; transcript_id "GBI_21881-RA"; Parent "GBI_21881-RA"; gene_name "GBI_21881";
Scaffold25074	maker	CDS	14	163	.	-	0	gene_id "GBI_21881"; transcript_id "GBI_21881-RA"; Parent "GBI_21881-RA"; gene_name "GBI_21881";
Scaffold25074	AGAT	five_prime_UTR	164	186	.	-	.	gene_id "GBI_21881"; transcript_id "GBI_21881-RA"; Parent "GBI_21881-RA"; gene_name "GBI_21881";
Scaffold25166	AGAT	gene	1	1176	.	+	.	gene_id "GBI_21883"; gene_name "GBI_21883";
Scaffold25166	StringTie	transcript	1	1176	.	+	.	gene_id "GBI_21883"; transcript_id "GBI_21883.1"; gene_name "GBI_21883"; oId "STRG.31854.1"; cmp_ref "GBI_21883-RA"; class_code "m"; tss_id "TSS16518";
Scaffold25166	StringTie	exon	1	1176	.	+	.	gene_id "GBI_21883"; transcript_id "GBI_21883.1"; exon_number "1";
Scaffold25166	AGAT	transcript	4	857	.	+	.	gene_id "GBI_21883"; transcript_id "GBI_21883-RA"; Parent "GBI_21883"; gene_name "GBI_21883";
Scaffold25166	maker	exon	4	110	.	+	.	gene_id "GBI_21883"; transcript_id "GBI_21883-RA"; Parent "GBI_21883-RA"; gene_name "GBI_21883";
Scaffold25166	maker	exon	536	857	.	+	.	gene_id "GBI_21883"; transcript_id "GBI_21883-RA"; Parent "GBI_21883-RA"; gene_name "GBI_21883";
Scaffold25166	maker	CDS	4	110	.	+	0	gene_id "GBI_21883"; transcript_id "GBI_21883-RA"; Parent "GBI_21883-RA"; gene_name "GBI_21883";
Scaffold25166	maker	CDS	536	845	.	+	1	gene_id "GBI_21883"; transcript_id "GBI_21883-RA"; Parent "GBI_21883-RA"; gene_name "GBI_21883";
Scaffold25166	AGAT	three_prime_UTR	846	857	.	+	.	gene_id "GBI_21883"; transcript_id "GBI_21883-RA"; Parent "GBI_21883-RA"; gene_name "GBI_21883";
Scaffold25208	AGAT	gene	116	198	.	+	.	gene_id "GBI_21884"; gene_name "GBI_21884";
Scaffold25208	AGAT	transcript	116	198	.	+	.	gene_id "GBI_21884"; transcript_id "GBI_21884-RA"; Parent "GBI_21884"; gene_name "GBI_21884";
Scaffold25208	maker	exon	116	198	.	+	.	gene_id "GBI_21884"; transcript_id "GBI_21884-RA"; Parent "GBI_21884-RA"; gene_name "GBI_21884";
Scaffold25208	AGAT	gene	273	355	.	+	.	gene_id "GBI_21885"; gene_name "GBI_21885";
Scaffold25208	AGAT	transcript	273	355	.	+	.	gene_id "GBI_21885"; transcript_id "GBI_21885-RA"; Parent "GBI_21885"; gene_name "GBI_21885";
Scaffold25208	maker	exon	273	355	.	+	.	gene_id "GBI_21885"; transcript_id "GBI_21885-RA"; Parent "GBI_21885-RA"; gene_name "GBI_21885";
Scaffold25208	AGAT	gene	430	512	.	+	.	gene_id "GBI_21886"; gene_name "GBI_21886";
Scaffold25208	AGAT	transcript	430	512	.	+	.	gene_id "GBI_21886"; transcript_id "GBI_21886-RA"; Parent "GBI_21886"; gene_name "GBI_21886";
Scaffold25208	maker	exon	430	512	.	+	.	gene_id "GBI_21886"; transcript_id "GBI_21886-RA"; Parent "GBI_21886-RA"; gene_name "GBI_21886";
Scaffold25208	AGAT	gene	744	826	.	+	.	gene_id "GBI_21887"; gene_name "GBI_21887";
Scaffold25208	AGAT	transcript	744	826	.	+	.	gene_id "GBI_21887"; transcript_id "GBI_21887-RA"; Parent "GBI_21887"; gene_name "GBI_21887";
Scaffold25208	maker	exon	744	826	.	+	.	gene_id "GBI_21887"; transcript_id "GBI_21887-RA"; Parent "GBI_21887-RA"; gene_name "GBI_21887";
Scaffold25208	AGAT	gene	899	981	.	+	.	gene_id "GBI_21888"; gene_name "GBI_21888";
Scaffold25208	AGAT	transcript	899	981	.	+	.	gene_id "GBI_21888"; transcript_id "GBI_21888-RA"; Parent "GBI_21888"; gene_name "GBI_21888";
Scaffold25208	maker	exon	899	981	.	+	.	gene_id "GBI_21888"; transcript_id "GBI_21888-RA"; Parent "GBI_21888-RA"; gene_name "GBI_21888";
Scaffold25208	AGAT	gene	1056	1138	.	+	.	gene_id "GBI_21889"; gene_name "GBI_21889";
Scaffold25208	AGAT	transcript	1056	1138	.	+	.	gene_id "GBI_21889"; transcript_id "GBI_21889-RA"; Parent "GBI_21889"; gene_name "GBI_21889";
Scaffold25208	maker	exon	1056	1138	.	+	.	gene_id "GBI_21889"; transcript_id "GBI_21889-RA"; Parent "GBI_21889-RA"; gene_name "GBI_21889";
Scaffold25502	AGAT	gene	812	823	.	-	.	gene_id "GBI_21890"; gene_name "GBI_21890";
Scaffold25502	AGAT	transcript	812	823	.	-	.	gene_id "GBI_21890"; transcript_id "GBI_21890-RA"; Parent "GBI_21890"; gene_name "GBI_21890";
Scaffold25502	maker	exon	812	823	.	-	.	gene_id "GBI_21890"; transcript_id "GBI_21890-RA"; Parent "GBI_21890-RA"; gene_name "GBI_21890";
Scaffold25502	maker	CDS	812	823	.	-	0	gene_id "GBI_21890"; transcript_id "GBI_21890-RA"; Parent "GBI_21890-RA"; gene_name "GBI_21890";
Scaffold25663	AGAT	gene	456	515	.	-	.	gene_id "GBI_21891"; gene_name "GBI_21891";
Scaffold25663	AGAT	transcript	456	515	.	-	.	gene_id "GBI_21891"; transcript_id "GBI_21891-RA"; Parent "GBI_21891"; gene_name "GBI_21891";
Scaffold25663	maker	exon	456	515	.	-	.	gene_id "GBI_21891"; transcript_id "GBI_21891-RA"; Parent "GBI_21891-RA"; gene_name "GBI_21891";
Scaffold25663	maker	CDS	456	515	.	-	0	gene_id "GBI_21891"; transcript_id "GBI_21891-RA"; Parent "GBI_21891-RA"; gene_name "GBI_21891";
Scaffold25703	AGAT	gene	16	1158	.	-	.	gene_id "GBI_21892"; gene_name "GBI_21892";
Scaffold25703	AGAT	transcript	16	1158	.	-	.	gene_id "GBI_21892"; transcript_id "GBI_21892-RA"; Parent "GBI_21892"; gene_name "GBI_21892";
Scaffold25703	maker	exon	16	54	.	-	.	gene_id "GBI_21892"; transcript_id "GBI_21892-RA"; Parent "GBI_21892-RA"; gene_name "GBI_21892";
Scaffold25703	maker	exon	410	586	.	-	.	gene_id "GBI_21892"; transcript_id "GBI_21892-RA"; Parent "GBI_21892-RA"; gene_name "GBI_21892";
Scaffold25703	maker	exon	1027	1158	.	-	.	gene_id "GBI_21892"; transcript_id "GBI_21892-RA"; Parent "GBI_21892-RA"; gene_name "GBI_21892";
Scaffold25703	StringTie	transcript	405	1149	.	-	.	gene_id "GBI_21892"; transcript_id "GBI_21892.2"; gene_name "GBI_21892"; oId "STRG.31886.1"; cmp_ref "GBI_21892-RA"; class_code "j"; tss_id "TSS16859";
Scaffold25703	StringTie	exon	405	586	.	-	.	gene_id "GBI_21892"; transcript_id "GBI_21892.2"; exon_number "1";
Scaffold25703	StringTie	exon	1027	1149	.	-	.	gene_id "GBI_21892"; transcript_id "GBI_21892.2"; exon_number "2";
Scaffold25703	maker	CDS	16	54	.	-	0	gene_id "GBI_21892"; transcript_id "GBI_21892-RA"; Parent "GBI_21892-RA"; gene_name "GBI_21892";
Scaffold25703	maker	CDS	410	586	.	-	0	gene_id "GBI_21892"; transcript_id "GBI_21892-RA"; Parent "GBI_21892-RA"; gene_name "GBI_21892";
Scaffold25703	maker	CDS	1027	1077	.	-	0	gene_id "GBI_21892"; transcript_id "GBI_21892-RA"; Parent "GBI_21892-RA"; gene_name "GBI_21892";
Scaffold25703	AGAT	five_prime_UTR	1078	1158	.	-	.	gene_id "GBI_21892"; transcript_id "GBI_21892-RA"; Parent "GBI_21892-RA"; gene_name "GBI_21892";
Scaffold25737	AGAT	gene	98	1128	.	+	.	gene_id "GBI_21893"; gene_name "GBI_21893";
Scaffold25737	AGAT	transcript	98	1128	.	+	.	gene_id "GBI_21893"; transcript_id "GBI_21893-RA"; Parent "GBI_21893"; gene_name "GBI_21893";
Scaffold25737	maker	exon	98	323	.	+	.	gene_id "GBI_21893"; transcript_id "GBI_21893-RA"; Parent "GBI_21893-RA"; gene_name "GBI_21893";
Scaffold25737	maker	exon	985	1128	.	+	.	gene_id "GBI_21893"; transcript_id "GBI_21893-RA"; Parent "GBI_21893-RA"; gene_name "GBI_21893";
Scaffold25737	maker	CDS	147	323	.	+	0	gene_id "GBI_21893"; transcript_id "GBI_21893-RA"; Parent "GBI_21893-RA"; gene_name "GBI_21893";
Scaffold25737	maker	CDS	985	1128	.	+	0	gene_id "GBI_21893"; transcript_id "GBI_21893-RA"; Parent "GBI_21893-RA"; gene_name "GBI_21893";
Scaffold25737	AGAT	five_prime_UTR	98	146	.	+	.	gene_id "GBI_21893"; transcript_id "GBI_21893-RA"; Parent "GBI_21893-RA"; gene_name "GBI_21893";
Scaffold25799	AGAT	gene	886	1152	.	+	.	gene_id "GBI_21897"; gene_name "GBI_21897";
Scaffold25799	AGAT	transcript	886	1152	.	+	.	gene_id "GBI_21897"; transcript_id "GBI_21897-RA"; Parent "GBI_21897"; gene_name "GBI_21897";
Scaffold25799	maker	exon	886	1152	.	+	.	gene_id "GBI_21897"; transcript_id "GBI_21897-RA"; Parent "GBI_21897-RA"; gene_name "GBI_21897";
Scaffold25799	maker	CDS	886	1152	.	+	0	gene_id "GBI_21897"; transcript_id "GBI_21897-RA"; Parent "GBI_21897-RA"; gene_name "GBI_21897";
Scaffold25809	AGAT	gene	1	468	.	-	.	gene_id "GBI_21894"; gene_name "GBI_21894";
Scaffold25809	AGAT	transcript	1	468	.	-	.	gene_id "GBI_21894"; transcript_id "GBI_21894-RA"; Parent "GBI_21894"; gene_name "GBI_21894";
Scaffold25809	maker	exon	1	468	.	-	.	gene_id "GBI_21894"; transcript_id "GBI_21894-RA"; Parent "GBI_21894-RA"; gene_name "GBI_21894";
Scaffold25809	maker	CDS	214	414	.	-	0	gene_id "GBI_21894"; transcript_id "GBI_21894-RA"; Parent "GBI_21894-RA"; gene_name "GBI_21894";
Scaffold25809	AGAT	five_prime_UTR	415	468	.	-	.	gene_id "GBI_21894"; transcript_id "GBI_21894-RA"; Parent "GBI_21894-RA"; gene_name "GBI_21894";
Scaffold25809	AGAT	three_prime_UTR	1	213	.	-	.	gene_id "GBI_21894"; transcript_id "GBI_21894-RA"; Parent "GBI_21894-RA"; gene_name "GBI_21894";
Scaffold25809	AGAT	gene	52	486	.	+	.	gene_id "GBI_21895"; gene_name "GBI_21895";
Scaffold25809	AGAT	transcript	52	486	.	+	.	gene_id "GBI_21895"; transcript_id "GBI_21895-RA"; Parent "GBI_21895"; gene_name "GBI_21895";
Scaffold25809	maker	exon	52	486	.	+	.	gene_id "GBI_21895"; transcript_id "GBI_21895-RA"; Parent "GBI_21895-RA"; gene_name "GBI_21895";
Scaffold25809	maker	CDS	52	486	.	+	0	gene_id "GBI_21895"; transcript_id "GBI_21895-RA"; Parent "GBI_21895-RA"; gene_name "GBI_21895";
Scaffold25812	AGAT	gene	11	64	.	+	.	gene_id "GBI_21896"; gene_name "GBI_21896";
Scaffold25812	AGAT	transcript	11	64	.	+	.	gene_id "GBI_21896"; transcript_id "GBI_21896-RA"; Parent "GBI_21896"; gene_name "GBI_21896";
Scaffold25812	maker	exon	11	64	.	+	.	gene_id "GBI_21896"; transcript_id "GBI_21896-RA"; Parent "GBI_21896-RA"; gene_name "GBI_21896";
Scaffold25812	maker	CDS	11	64	.	+	0	gene_id "GBI_21896"; transcript_id "GBI_21896-RA"; Parent "GBI_21896-RA"; gene_name "GBI_21896";
Scaffold25864	AGAT	gene	3	1151	.	+	.	gene_id "GBI_21898"; gene_name "GBI_21898";
Scaffold25864	AGAT	transcript	3	1151	.	+	.	gene_id "GBI_21898"; transcript_id "GBI_21898-RA"; Parent "GBI_21898"; gene_name "GBI_21898";
Scaffold25864	maker	exon	3	428	.	+	.	gene_id "GBI_21898"; transcript_id "GBI_21898-RA"; Parent "GBI_21898-RA"; gene_name "GBI_21898";
Scaffold25864	maker	exon	1026	1151	.	+	.	gene_id "GBI_21898"; transcript_id "GBI_21898-RA"; Parent "GBI_21898-RA"; gene_name "GBI_21898";
Scaffold25864	maker	CDS	48	428	.	+	0	gene_id "GBI_21898"; transcript_id "GBI_21898-RA"; Parent "GBI_21898-RA"; gene_name "GBI_21898";
Scaffold25864	maker	CDS	1026	1151	.	+	0	gene_id "GBI_21898"; transcript_id "GBI_21898-RA"; Parent "GBI_21898-RA"; gene_name "GBI_21898";
Scaffold25864	AGAT	five_prime_UTR	3	47	.	+	.	gene_id "GBI_21898"; transcript_id "GBI_21898-RA"; Parent "GBI_21898-RA"; gene_name "GBI_21898";
Scaffold25935	AGAT	gene	730	811	.	-	.	gene_id "GBI_21899"; gene_name "GBI_21899";
Scaffold25935	AGAT	transcript	730	811	.	-	.	gene_id "GBI_21899"; transcript_id "GBI_21899-RA"; Parent "GBI_21899"; gene_name "GBI_21899";
Scaffold25935	maker	exon	730	811	.	-	.	gene_id "GBI_21899"; transcript_id "GBI_21899-RA"; Parent "GBI_21899-RA"; gene_name "GBI_21899";
Scaffold25935	AGAT	gene	874	955	.	-	.	gene_id "GBI_21900"; gene_name "GBI_21900";
Scaffold25935	AGAT	transcript	874	955	.	-	.	gene_id "GBI_21900"; transcript_id "GBI_21900-RA"; Parent "GBI_21900"; gene_name "GBI_21900";
Scaffold25935	maker	exon	874	955	.	-	.	gene_id "GBI_21900"; transcript_id "GBI_21900-RA"; Parent "GBI_21900-RA"; gene_name "GBI_21900";
Scaffold26026	AGAT	gene	1010	1093	.	+	.	gene_id "GBI_21901"; gene_name "GBI_21901";
Scaffold26026	AGAT	transcript	1010	1093	.	+	.	gene_id "GBI_21901"; transcript_id "GBI_21901-RA"; Parent "GBI_21901"; gene_name "GBI_21901";
Scaffold26026	maker	exon	1010	1048	.	+	.	gene_id "GBI_21901"; transcript_id "GBI_21901-RA"; Parent "GBI_21901-RA"; gene_name "GBI_21901";
Scaffold26026	maker	exon	1058	1093	.	+	.	gene_id "GBI_21901"; transcript_id "GBI_21901-RA"; Parent "GBI_21901-RA"; gene_name "GBI_21901";
Scaffold26040	AGAT	gene	1028	1036	.	-	.	gene_id "GBI_21902"; gene_name "GBI_21902";
Scaffold26040	AGAT	transcript	1028	1036	.	-	.	gene_id "GBI_21902"; transcript_id "GBI_21902-RA"; Parent "GBI_21902"; gene_name "GBI_21902";
Scaffold26040	maker	exon	1028	1036	.	-	.	gene_id "GBI_21902"; transcript_id "GBI_21902-RA"; Parent "GBI_21902-RA"; gene_name "GBI_21902";
Scaffold26040	maker	CDS	1028	1036	.	-	0	gene_id "GBI_21902"; transcript_id "GBI_21902-RA"; Parent "GBI_21902-RA"; gene_name "GBI_21902";
Scaffold26209	AGAT	gene	1	1092	.	+	.	gene_id "GBI_21903"; gene_name "GBI_21903";
Scaffold26209	StringTie	transcript	1	1092	.	+	.	gene_id "GBI_21903"; transcript_id "GBI_21903.1"; gene_name "GBI_21903"; oId "STRG.31924.1"; cmp_ref "GBI_21903-RA"; class_code "m"; tss_id "TSS17347";
Scaffold26209	StringTie	exon	1	1092	.	+	.	gene_id "GBI_21903"; transcript_id "GBI_21903.1"; exon_number "1";
Scaffold26209	AGAT	transcript	49	790	.	+	.	gene_id "GBI_21903"; transcript_id "GBI_21903-RA"; Parent "GBI_21903"; gene_name "GBI_21903";
Scaffold26209	maker	exon	49	92	.	+	.	gene_id "GBI_21903"; transcript_id "GBI_21903-RA"; Parent "GBI_21903-RA"; gene_name "GBI_21903";
Scaffold26209	maker	exon	113	176	.	+	.	gene_id "GBI_21903"; transcript_id "GBI_21903-RA"; Parent "GBI_21903-RA"; gene_name "GBI_21903";
Scaffold26209	maker	exon	288	332	.	+	.	gene_id "GBI_21903"; transcript_id "GBI_21903-RA"; Parent "GBI_21903-RA"; gene_name "GBI_21903";
Scaffold26209	maker	exon	354	640	.	+	.	gene_id "GBI_21903"; transcript_id "GBI_21903-RA"; Parent "GBI_21903-RA"; gene_name "GBI_21903";
Scaffold26209	maker	exon	663	708	.	+	.	gene_id "GBI_21903"; transcript_id "GBI_21903-RA"; Parent "GBI_21903-RA"; gene_name "GBI_21903";
Scaffold26209	maker	exon	742	790	.	+	.	gene_id "GBI_21903"; transcript_id "GBI_21903-RA"; Parent "GBI_21903-RA"; gene_name "GBI_21903";
Scaffold26209	maker	CDS	68	92	.	+	0	gene_id "GBI_21903"; transcript_id "GBI_21903-RA"; Parent "GBI_21903-RA"; gene_name "GBI_21903";
Scaffold26209	maker	CDS	113	176	.	+	2	gene_id "GBI_21903"; transcript_id "GBI_21903-RA"; Parent "GBI_21903-RA"; gene_name "GBI_21903";
Scaffold26209	maker	CDS	288	332	.	+	1	gene_id "GBI_21903"; transcript_id "GBI_21903-RA"; Parent "GBI_21903-RA"; gene_name "GBI_21903";
Scaffold26209	maker	CDS	354	640	.	+	1	gene_id "GBI_21903"; transcript_id "GBI_21903-RA"; Parent "GBI_21903-RA"; gene_name "GBI_21903";
Scaffold26209	maker	CDS	663	708	.	+	2	gene_id "GBI_21903"; transcript_id "GBI_21903-RA"; Parent "GBI_21903-RA"; gene_name "GBI_21903";
Scaffold26209	maker	CDS	742	790	.	+	1	gene_id "GBI_21903"; transcript_id "GBI_21903-RA"; Parent "GBI_21903-RA"; gene_name "GBI_21903";
Scaffold26209	AGAT	five_prime_UTR	49	67	.	+	.	gene_id "GBI_21903"; transcript_id "GBI_21903-RA"; Parent "GBI_21903-RA"; gene_name "GBI_21903";
Scaffold26366	AGAT	gene	113	923	.	-	.	gene_id "GBI_21904"; gene_name "GBI_21904";
Scaffold26366	AGAT	transcript	113	923	.	-	.	gene_id "GBI_21904"; transcript_id "GBI_21904-RA"; Parent "GBI_21904"; gene_name "GBI_21904";
Scaffold26366	maker	exon	113	292	.	-	.	gene_id "GBI_21904"; transcript_id "GBI_21904-RA"; Parent "GBI_21904-RA"; gene_name "GBI_21904";
Scaffold26366	maker	exon	371	631	.	-	.	gene_id "GBI_21904"; transcript_id "GBI_21904-RA"; Parent "GBI_21904-RA"; gene_name "GBI_21904";
Scaffold26366	maker	exon	752	923	.	-	.	gene_id "GBI_21904"; transcript_id "GBI_21904-RA"; Parent "GBI_21904-RA"; gene_name "GBI_21904";
Scaffold26366	maker	CDS	113	292	.	-	0	gene_id "GBI_21904"; transcript_id "GBI_21904-RA"; Parent "GBI_21904-RA"; gene_name "GBI_21904";
Scaffold26366	maker	CDS	371	631	.	-	0	gene_id "GBI_21904"; transcript_id "GBI_21904-RA"; Parent "GBI_21904-RA"; gene_name "GBI_21904";
Scaffold26366	maker	CDS	752	802	.	-	0	gene_id "GBI_21904"; transcript_id "GBI_21904-RA"; Parent "GBI_21904-RA"; gene_name "GBI_21904";
Scaffold26366	AGAT	five_prime_UTR	803	923	.	-	.	gene_id "GBI_21904"; transcript_id "GBI_21904-RA"; Parent "GBI_21904-RA"; gene_name "GBI_21904";
Scaffold26412	AGAT	gene	198	278	.	-	.	gene_id "GBI_21905"; gene_name "GBI_21905";
Scaffold26412	AGAT	transcript	198	278	.	-	.	gene_id "GBI_21905"; transcript_id "GBI_21905-RA"; Parent "GBI_21905"; gene_name "GBI_21905";
Scaffold26412	maker	exon	198	278	.	-	.	gene_id "GBI_21905"; transcript_id "GBI_21905-RA"; Parent "GBI_21905-RA"; gene_name "GBI_21905";
Scaffold26412	AGAT	gene	418	499	.	-	.	gene_id "GBI_21906"; gene_name "GBI_21906";
Scaffold26412	AGAT	transcript	418	499	.	-	.	gene_id "GBI_21906"; transcript_id "GBI_21906-RA"; Parent "GBI_21906"; gene_name "GBI_21906";
Scaffold26412	maker	exon	418	499	.	-	.	gene_id "GBI_21906"; transcript_id "GBI_21906-RA"; Parent "GBI_21906-RA"; gene_name "GBI_21906";
Scaffold26412	AGAT	gene	652	733	.	-	.	gene_id "GBI_21907"; gene_name "GBI_21907";
Scaffold26412	AGAT	transcript	652	733	.	-	.	gene_id "GBI_21907"; transcript_id "GBI_21907-RA"; Parent "GBI_21907"; gene_name "GBI_21907";
Scaffold26412	maker	exon	652	733	.	-	.	gene_id "GBI_21907"; transcript_id "GBI_21907-RA"; Parent "GBI_21907-RA"; gene_name "GBI_21907";
Scaffold26412	AGAT	gene	873	954	.	-	.	gene_id "GBI_21908"; gene_name "GBI_21908";
Scaffold26412	AGAT	transcript	873	954	.	-	.	gene_id "GBI_21908"; transcript_id "GBI_21908-RA"; Parent "GBI_21908"; gene_name "GBI_21908";
Scaffold26412	maker	exon	873	954	.	-	.	gene_id "GBI_21908"; transcript_id "GBI_21908-RA"; Parent "GBI_21908-RA"; gene_name "GBI_21908";
Scaffold26440	AGAT	gene	47	351	.	-	.	gene_id "GBI_21909"; gene_name "GBI_21909";
Scaffold26440	AGAT	transcript	47	351	.	-	.	gene_id "GBI_21909"; transcript_id "GBI_21909-RA"; Parent "GBI_21909"; gene_name "GBI_21909";
Scaffold26440	maker	exon	47	351	.	-	.	gene_id "GBI_21909"; transcript_id "GBI_21909-RA"; Parent "GBI_21909-RA"; gene_name "GBI_21909";
Scaffold26440	maker	CDS	63	347	.	-	0	gene_id "GBI_21909"; transcript_id "GBI_21909-RA"; Parent "GBI_21909-RA"; gene_name "GBI_21909";
Scaffold26440	AGAT	five_prime_UTR	348	351	.	-	.	gene_id "GBI_21909"; transcript_id "GBI_21909-RA"; Parent "GBI_21909-RA"; gene_name "GBI_21909";
Scaffold26440	AGAT	three_prime_UTR	47	62	.	-	.	gene_id "GBI_21909"; transcript_id "GBI_21909-RA"; Parent "GBI_21909-RA"; gene_name "GBI_21909";
Scaffold26490	AGAT	gene	127	198	.	+	.	gene_id "GBI_21910"; gene_name "GBI_21910";
Scaffold26490	AGAT	transcript	127	198	.	+	.	gene_id "GBI_21910"; transcript_id "GBI_21910-RA"; Parent "GBI_21910"; gene_name "GBI_21910";
Scaffold26490	maker	exon	127	198	.	+	.	gene_id "GBI_21910"; transcript_id "GBI_21910-RA"; Parent "GBI_21910-RA"; gene_name "GBI_21910";
Scaffold26490	AGAT	gene	661	732	.	+	.	gene_id "GBI_21911"; gene_name "GBI_21911";
Scaffold26490	AGAT	transcript	661	732	.	+	.	gene_id "GBI_21911"; transcript_id "GBI_21911-RA"; Parent "GBI_21911"; gene_name "GBI_21911";
Scaffold26490	maker	exon	661	732	.	+	.	gene_id "GBI_21911"; transcript_id "GBI_21911-RA"; Parent "GBI_21911-RA"; gene_name "GBI_21911";
Scaffold26490	AGAT	gene	934	1005	.	+	.	gene_id "GBI_21912"; gene_name "GBI_21912";
Scaffold26490	AGAT	transcript	934	1005	.	+	.	gene_id "GBI_21912"; transcript_id "GBI_21912-RA"; Parent "GBI_21912"; gene_name "GBI_21912";
Scaffold26490	maker	exon	934	1005	.	+	.	gene_id "GBI_21912"; transcript_id "GBI_21912-RA"; Parent "GBI_21912-RA"; gene_name "GBI_21912";
Scaffold26541	AGAT	gene	2	750	.	+	.	gene_id "GBI_21913"; gene_name "GBI_21913";
Scaffold26541	AGAT	transcript	2	750	.	+	.	gene_id "GBI_21913"; transcript_id "GBI_21913-RA"; Parent "GBI_21913"; gene_name "GBI_21913";
Scaffold26541	maker	exon	2	750	.	+	.	gene_id "GBI_21913"; transcript_id "GBI_21913-RA"; Parent "GBI_21913-RA"; gene_name "GBI_21913";
Scaffold26541	maker	CDS	2	178	.	+	0	gene_id "GBI_21913"; transcript_id "GBI_21913-RA"; Parent "GBI_21913-RA"; gene_name "GBI_21913";
Scaffold26541	AGAT	three_prime_UTR	179	750	.	+	.	gene_id "GBI_21913"; transcript_id "GBI_21913-RA"; Parent "GBI_21913-RA"; gene_name "GBI_21913";
Scaffold26708	AGAT	gene	7	78	.	+	.	gene_id "GBI_21914"; gene_name "GBI_21914";
Scaffold26708	AGAT	transcript	7	78	.	+	.	gene_id "GBI_21914"; transcript_id "GBI_21914-RA"; Parent "GBI_21914"; gene_name "GBI_21914";
Scaffold26708	maker	exon	7	78	.	+	.	gene_id "GBI_21914"; transcript_id "GBI_21914-RA"; Parent "GBI_21914-RA"; gene_name "GBI_21914";
Scaffold26778	AGAT	gene	46	788	.	+	.	gene_id "GBI_21916"; gene_name "GBI_21916";
Scaffold26778	AGAT	transcript	46	788	.	+	.	gene_id "GBI_21916"; transcript_id "GBI_21916-RA"; Parent "GBI_21916"; gene_name "GBI_21916";
Scaffold26778	maker	exon	46	259	.	+	.	gene_id "GBI_21916"; transcript_id "GBI_21916-RA"; Parent "GBI_21916-RA"; gene_name "GBI_21916";
Scaffold26778	maker	exon	379	788	.	+	.	gene_id "GBI_21916"; transcript_id "GBI_21916-RA"; Parent "GBI_21916-RA"; gene_name "GBI_21916";
Scaffold26778	maker	CDS	58	259	.	+	0	gene_id "GBI_21916"; transcript_id "GBI_21916-RA"; Parent "GBI_21916-RA"; gene_name "GBI_21916";
Scaffold26778	maker	CDS	379	788	.	+	2	gene_id "GBI_21916"; transcript_id "GBI_21916-RA"; Parent "GBI_21916-RA"; gene_name "GBI_21916";
Scaffold26778	AGAT	five_prime_UTR	46	57	.	+	.	gene_id "GBI_21916"; transcript_id "GBI_21916-RA"; Parent "GBI_21916-RA"; gene_name "GBI_21916";
Scaffold26781	AGAT	gene	469	1089	.	+	.	gene_id "GBI_21915"; gene_name "GBI_21915";
Scaffold26781	AGAT	transcript	469	1089	.	+	.	gene_id "GBI_21915"; transcript_id "GBI_21915-RA"; Parent "GBI_21915"; gene_name "GBI_21915";
Scaffold26781	maker	exon	469	1089	.	+	.	gene_id "GBI_21915"; transcript_id "GBI_21915-RA"; Parent "GBI_21915-RA"; gene_name "GBI_21915";
Scaffold26781	maker	CDS	469	1089	.	+	0	gene_id "GBI_21915"; transcript_id "GBI_21915-RA"; Parent "GBI_21915-RA"; gene_name "GBI_21915";
Scaffold26789	AGAT	gene	33	104	.	-	.	gene_id "GBI_21917"; gene_name "GBI_21917";
Scaffold26789	AGAT	transcript	33	104	.	-	.	gene_id "GBI_21917"; transcript_id "GBI_21917-RA"; Parent "GBI_21917"; gene_name "GBI_21917";
Scaffold26789	maker	exon	33	104	.	-	.	gene_id "GBI_21917"; transcript_id "GBI_21917-RA"; Parent "GBI_21917-RA"; gene_name "GBI_21917";
Scaffold26789	AGAT	gene	277	348	.	-	.	gene_id "GBI_21918"; gene_name "GBI_21918";
Scaffold26789	AGAT	transcript	277	348	.	-	.	gene_id "GBI_21918"; transcript_id "GBI_21918-RA"; Parent "GBI_21918"; gene_name "GBI_21918";
Scaffold26789	maker	exon	277	348	.	-	.	gene_id "GBI_21918"; transcript_id "GBI_21918-RA"; Parent "GBI_21918-RA"; gene_name "GBI_21918";
Scaffold26789	AGAT	gene	519	590	.	-	.	gene_id "GBI_21919"; gene_name "GBI_21919";
Scaffold26789	AGAT	transcript	519	590	.	-	.	gene_id "GBI_21919"; transcript_id "GBI_21919-RA"; Parent "GBI_21919"; gene_name "GBI_21919";
Scaffold26789	maker	exon	519	590	.	-	.	gene_id "GBI_21919"; transcript_id "GBI_21919-RA"; Parent "GBI_21919-RA"; gene_name "GBI_21919";
Scaffold26789	AGAT	gene	762	833	.	-	.	gene_id "GBI_21920"; gene_name "GBI_21920";
Scaffold26789	AGAT	transcript	762	833	.	-	.	gene_id "GBI_21920"; transcript_id "GBI_21920-RA"; Parent "GBI_21920"; gene_name "GBI_21920";
Scaffold26789	maker	exon	762	833	.	-	.	gene_id "GBI_21920"; transcript_id "GBI_21920-RA"; Parent "GBI_21920-RA"; gene_name "GBI_21920";
Scaffold26789	AGAT	gene	1004	1075	.	-	.	gene_id "GBI_21921"; gene_name "GBI_21921";
Scaffold26789	AGAT	transcript	1004	1075	.	-	.	gene_id "GBI_21921"; transcript_id "GBI_21921-RA"; Parent "GBI_21921"; gene_name "GBI_21921";
Scaffold26789	maker	exon	1004	1075	.	-	.	gene_id "GBI_21921"; transcript_id "GBI_21921-RA"; Parent "GBI_21921-RA"; gene_name "GBI_21921";
Scaffold26907	AGAT	gene	859	942	.	+	.	gene_id "GBI_21922"; gene_name "GBI_21922";
Scaffold26907	AGAT	transcript	859	942	.	+	.	gene_id "GBI_21922"; transcript_id "GBI_21922-RA"; Parent "GBI_21922"; gene_name "GBI_21922";
Scaffold26907	maker	exon	859	942	.	+	.	gene_id "GBI_21922"; transcript_id "GBI_21922-RA"; Parent "GBI_21922-RA"; gene_name "GBI_21922";
Scaffold26907	maker	CDS	866	883	.	+	0	gene_id "GBI_21922"; transcript_id "GBI_21922-RA"; Parent "GBI_21922-RA"; gene_name "GBI_21922";
Scaffold26907	AGAT	five_prime_UTR	859	865	.	+	.	gene_id "GBI_21922"; transcript_id "GBI_21922-RA"; Parent "GBI_21922-RA"; gene_name "GBI_21922";
Scaffold26907	AGAT	three_prime_UTR	884	942	.	+	.	gene_id "GBI_21922"; transcript_id "GBI_21922-RA"; Parent "GBI_21922-RA"; gene_name "GBI_21922";
Scaffold26965	AGAT	gene	531	602	.	-	.	gene_id "GBI_21923"; gene_name "GBI_21923";
Scaffold26965	AGAT	transcript	531	602	.	-	.	gene_id "GBI_21923"; transcript_id "GBI_21923-RA"; Parent "GBI_21923"; gene_name "GBI_21923";
Scaffold26965	maker	exon	531	602	.	-	.	gene_id "GBI_21923"; transcript_id "GBI_21923-RA"; Parent "GBI_21923-RA"; gene_name "GBI_21923";
Scaffold27012	AGAT	gene	4	1061	.	+	.	gene_id "GBI_21924"; gene_name "GBI_21924";
Scaffold27012	AGAT	transcript	4	1061	.	+	.	gene_id "GBI_21924"; transcript_id "GBI_21924-RA"; Parent "GBI_21924"; gene_name "GBI_21924";
Scaffold27012	maker	exon	4	46	.	+	.	gene_id "GBI_21924"; transcript_id "GBI_21924-RA"; Parent "GBI_21924-RA"; gene_name "GBI_21924";
Scaffold27012	maker	exon	823	1061	.	+	.	gene_id "GBI_21924"; transcript_id "GBI_21924-RA"; Parent "GBI_21924-RA"; gene_name "GBI_21924";
Scaffold27012	maker	CDS	4	46	.	+	0	gene_id "GBI_21924"; transcript_id "GBI_21924-RA"; Parent "GBI_21924-RA"; gene_name "GBI_21924";
Scaffold27012	maker	CDS	823	1061	.	+	2	gene_id "GBI_21924"; transcript_id "GBI_21924-RA"; Parent "GBI_21924-RA"; gene_name "GBI_21924";
Scaffold27047	AGAT	gene	679	687	.	-	.	gene_id "GBI_21925"; gene_name "GBI_21925";
Scaffold27047	AGAT	transcript	679	687	.	-	.	gene_id "GBI_21925"; transcript_id "GBI_21925-RA"; Parent "GBI_21925"; gene_name "GBI_21925";
Scaffold27047	maker	exon	679	687	.	-	.	gene_id "GBI_21925"; transcript_id "GBI_21925-RA"; Parent "GBI_21925-RA"; gene_name "GBI_21925";
Scaffold27047	maker	CDS	679	687	.	-	0	gene_id "GBI_21925"; transcript_id "GBI_21925-RA"; Parent "GBI_21925-RA"; gene_name "GBI_21925";
Scaffold27059	AGAT	gene	121	321	.	+	.	gene_id "GBI_21926"; gene_name "GBI_21926";
Scaffold27059	AGAT	transcript	121	321	.	+	.	gene_id "GBI_21926"; transcript_id "GBI_21926-RA"; Parent "GBI_21926"; gene_name "GBI_21926";
Scaffold27059	maker	exon	121	321	.	+	.	gene_id "GBI_21926"; transcript_id "GBI_21926-RA"; Parent "GBI_21926-RA"; gene_name "GBI_21926";
Scaffold27059	maker	CDS	121	321	.	+	0	gene_id "GBI_21926"; transcript_id "GBI_21926-RA"; Parent "GBI_21926-RA"; gene_name "GBI_21926";
Scaffold27059	AGAT	gene	512	997	.	+	.	gene_id "GBI_21927"; gene_name "GBI_21927";
Scaffold27059	AGAT	transcript	512	997	.	+	.	gene_id "GBI_21927"; transcript_id "GBI_21927-RA"; Parent "GBI_21927"; gene_name "GBI_21927";
Scaffold27059	maker	exon	512	997	.	+	.	gene_id "GBI_21927"; transcript_id "GBI_21927-RA"; Parent "GBI_21927-RA"; gene_name "GBI_21927";
Scaffold27059	maker	CDS	512	997	.	+	0	gene_id "GBI_21927"; transcript_id "GBI_21927-RA"; Parent "GBI_21927-RA"; gene_name "GBI_21927";
Scaffold27166	AGAT	gene	10	334	.	+	.	gene_id "GBI_21928"; gene_name "GBI_21928";
Scaffold27166	AGAT	transcript	10	334	.	+	.	gene_id "GBI_21928"; transcript_id "GBI_21928-RA"; Parent "GBI_21928"; gene_name "GBI_21928";
Scaffold27166	maker	exon	10	334	.	+	.	gene_id "GBI_21928"; transcript_id "GBI_21928-RA"; Parent "GBI_21928-RA"; gene_name "GBI_21928";
Scaffold27166	maker	CDS	10	111	.	+	0	gene_id "GBI_21928"; transcript_id "GBI_21928-RA"; Parent "GBI_21928-RA"; gene_name "GBI_21928";
Scaffold27166	AGAT	three_prime_UTR	112	334	.	+	.	gene_id "GBI_21928"; transcript_id "GBI_21928-RA"; Parent "GBI_21928-RA"; gene_name "GBI_21928";
Scaffold27192	AGAT	gene	1	1106	.	+	.	gene_id "GBI_21930"; gene_name "GBI_21930";
Scaffold27192	AGAT	transcript	1	1106	.	+	.	gene_id "GBI_21930"; transcript_id "GBI_21930-RA"; Parent "GBI_21930"; gene_name "GBI_21930";
Scaffold27192	maker	exon	1	123	.	+	.	gene_id "GBI_21930"; transcript_id "GBI_21930-RA"; Parent "GBI_21930-RA"; gene_name "GBI_21930";
Scaffold27192	maker	exon	1011	1106	.	+	.	gene_id "GBI_21930"; transcript_id "GBI_21930-RA"; Parent "GBI_21930-RA"; gene_name "GBI_21930";
Scaffold27192	maker	CDS	1	123	.	+	0	gene_id "GBI_21930"; transcript_id "GBI_21930-RA"; Parent "GBI_21930-RA"; gene_name "GBI_21930";
Scaffold27192	maker	CDS	1011	1106	.	+	0	gene_id "GBI_21930"; transcript_id "GBI_21930-RA"; Parent "GBI_21930-RA"; gene_name "GBI_21930";
Scaffold27203	AGAT	gene	1051	1074	.	-	.	gene_id "GBI_21929"; gene_name "GBI_21929";
Scaffold27203	AGAT	transcript	1051	1074	.	-	.	gene_id "GBI_21929"; transcript_id "GBI_21929-RA"; Parent "GBI_21929"; gene_name "GBI_21929";
Scaffold27203	maker	exon	1051	1074	.	-	.	gene_id "GBI_21929"; transcript_id "GBI_21929-RA"; Parent "GBI_21929-RA"; gene_name "GBI_21929";
Scaffold27203	maker	CDS	1051	1074	.	-	0	gene_id "GBI_21929"; transcript_id "GBI_21929-RA"; Parent "GBI_21929-RA"; gene_name "GBI_21929";
Scaffold27213	AGAT	gene	386	571	.	+	.	gene_id "GBI_21932"; gene_name "GBI_21932";
Scaffold27213	AGAT	transcript	386	571	.	+	.	gene_id "GBI_21932"; transcript_id "GBI_21932-RA"; Parent "GBI_21932"; gene_name "GBI_21932";
Scaffold27213	maker	exon	386	571	.	+	.	gene_id "GBI_21932"; transcript_id "GBI_21932-RA"; Parent "GBI_21932-RA"; gene_name "GBI_21932";
Scaffold27213	maker	CDS	386	571	.	+	0	gene_id "GBI_21932"; transcript_id "GBI_21932-RA"; Parent "GBI_21932-RA"; gene_name "GBI_21932";
Scaffold27223	AGAT	gene	283	353	.	-	.	gene_id "GBI_21931"; gene_name "GBI_21931";
Scaffold27223	AGAT	transcript	283	353	.	-	.	gene_id "GBI_21931"; transcript_id "GBI_21931-RA"; Parent "GBI_21931"; gene_name "GBI_21931";
Scaffold27223	maker	exon	283	353	.	-	.	gene_id "GBI_21931"; transcript_id "GBI_21931-RA"; Parent "GBI_21931-RA"; gene_name "GBI_21931";
Scaffold27246	AGAT	gene	61	312	.	+	.	gene_id "GBI_21933"; gene_name "GBI_21933";
Scaffold27246	AGAT	transcript	61	312	.	+	.	gene_id "GBI_21933"; transcript_id "GBI_21933-RA"; Parent "GBI_21933"; gene_name "GBI_21933";
Scaffold27246	maker	exon	61	312	.	+	.	gene_id "GBI_21933"; transcript_id "GBI_21933-RA"; Parent "GBI_21933-RA"; gene_name "GBI_21933";
Scaffold27246	maker	CDS	61	312	.	+	0	gene_id "GBI_21933"; transcript_id "GBI_21933-RA"; Parent "GBI_21933-RA"; gene_name "GBI_21933";
Scaffold27281	AGAT	gene	229	234	.	-	.	gene_id "GBI_21935"; gene_name "GBI_21935";
Scaffold27281	AGAT	transcript	229	234	.	-	.	gene_id "GBI_21935"; transcript_id "GBI_21935-RA"; Parent "GBI_21935"; gene_name "GBI_21935";
Scaffold27281	maker	exon	229	234	.	-	.	gene_id "GBI_21935"; transcript_id "GBI_21935-RA"; Parent "GBI_21935-RA"; gene_name "GBI_21935";
Scaffold27281	maker	CDS	229	234	.	-	0	gene_id "GBI_21935"; transcript_id "GBI_21935-RA"; Parent "GBI_21935-RA"; gene_name "GBI_21935";
Scaffold27302	AGAT	gene	554	626	.	+	.	gene_id "GBI_21934"; gene_name "GBI_21934";
Scaffold27302	AGAT	transcript	554	626	.	+	.	gene_id "GBI_21934"; transcript_id "GBI_21934-RA"; Parent "GBI_21934"; gene_name "GBI_21934";
Scaffold27302	maker	exon	554	626	.	+	.	gene_id "GBI_21934"; transcript_id "GBI_21934-RA"; Parent "GBI_21934-RA"; gene_name "GBI_21934";
Scaffold27389	AGAT	gene	2	1098	.	+	.	gene_id "GBI_21936"; gene_name "GBI_21936";
Scaffold27389	AGAT	transcript	2	1098	.	+	.	gene_id "GBI_21936"; transcript_id "GBI_21936-RA"; Parent "GBI_21936"; gene_name "GBI_21936";
Scaffold27389	maker	exon	2	31	.	+	.	gene_id "GBI_21936"; transcript_id "GBI_21936-RA"; Parent "GBI_21936-RA"; gene_name "GBI_21936";
Scaffold27389	maker	exon	586	1098	.	+	.	gene_id "GBI_21936"; transcript_id "GBI_21936-RA"; Parent "GBI_21936-RA"; gene_name "GBI_21936";
Scaffold27389	maker	CDS	2	31	.	+	0	gene_id "GBI_21936"; transcript_id "GBI_21936-RA"; Parent "GBI_21936-RA"; gene_name "GBI_21936";
Scaffold27389	maker	CDS	586	1098	.	+	0	gene_id "GBI_21936"; transcript_id "GBI_21936-RA"; Parent "GBI_21936-RA"; gene_name "GBI_21936";
Scaffold27457	AGAT	gene	691	780	.	-	.	gene_id "GBI_21937"; gene_name "GBI_21937";
Scaffold27457	AGAT	transcript	691	780	.	-	.	gene_id "GBI_21937"; transcript_id "GBI_21937-RA"; Parent "GBI_21937"; gene_name "GBI_21937";
Scaffold27457	maker	exon	691	780	.	-	.	gene_id "GBI_21937"; transcript_id "GBI_21937-RA"; Parent "GBI_21937-RA"; gene_name "GBI_21937";
Scaffold27457	maker	CDS	730	759	.	-	0	gene_id "GBI_21937"; transcript_id "GBI_21937-RA"; Parent "GBI_21937-RA"; gene_name "GBI_21937";
Scaffold27457	AGAT	five_prime_UTR	760	780	.	-	.	gene_id "GBI_21937"; transcript_id "GBI_21937-RA"; Parent "GBI_21937-RA"; gene_name "GBI_21937";
Scaffold27457	AGAT	three_prime_UTR	691	729	.	-	.	gene_id "GBI_21937"; transcript_id "GBI_21937-RA"; Parent "GBI_21937-RA"; gene_name "GBI_21937";
Scaffold27592	AGAT	gene	661	882	.	+	.	gene_id "GBI_21938"; gene_name "GBI_21938";
Scaffold27592	StringTie	transcript	661	882	.	+	.	gene_id "GBI_21938"; transcript_id "GBI_21938.1"; gene_name "GBI_21938"; oId "STRG.32035.1"; cmp_ref "GBI_21938-RA"; class_code "m"; tss_id "TSS18088";
Scaffold27592	StringTie	exon	661	882	.	+	.	gene_id "GBI_21938"; transcript_id "GBI_21938.1"; exon_number "1";
Scaffold27592	AGAT	transcript	665	748	.	+	.	gene_id "GBI_21938"; transcript_id "GBI_21938-RA"; Parent "GBI_21938"; gene_name "GBI_21938";
Scaffold27592	maker	exon	665	703	.	+	.	gene_id "GBI_21938"; transcript_id "GBI_21938-RA"; Parent "GBI_21938-RA"; gene_name "GBI_21938";
Scaffold27592	maker	exon	713	748	.	+	.	gene_id "GBI_21938"; transcript_id "GBI_21938-RA"; Parent "GBI_21938-RA"; gene_name "GBI_21938";
Scaffold27619	AGAT	gene	588	596	.	+	.	gene_id "GBI_21939"; gene_name "GBI_21939";
Scaffold27619	AGAT	transcript	588	596	.	+	.	gene_id "GBI_21939"; transcript_id "GBI_21939-RA"; Parent "GBI_21939"; gene_name "GBI_21939";
Scaffold27619	maker	exon	588	596	.	+	.	gene_id "GBI_21939"; transcript_id "GBI_21939-RA"; Parent "GBI_21939-RA"; gene_name "GBI_21939";
Scaffold27619	maker	CDS	588	596	.	+	0	gene_id "GBI_21939"; transcript_id "GBI_21939-RA"; Parent "GBI_21939-RA"; gene_name "GBI_21939";
Scaffold27929	AGAT	gene	736	1014	.	+	.	gene_id "GBI_21940"; gene_name "GBI_21940";
Scaffold27929	AGAT	transcript	736	1014	.	+	.	gene_id "GBI_21940"; transcript_id "GBI_21940-RA"; Parent "GBI_21940"; gene_name "GBI_21940";
Scaffold27929	maker	exon	736	1014	.	+	.	gene_id "GBI_21940"; transcript_id "GBI_21940-RA"; Parent "GBI_21940-RA"; gene_name "GBI_21940";
Scaffold27929	maker	CDS	736	1014	.	+	0	gene_id "GBI_21940"; transcript_id "GBI_21940-RA"; Parent "GBI_21940-RA"; gene_name "GBI_21940";
Scaffold27945	AGAT	gene	175	247	.	+	.	gene_id "GBI_21941"; gene_name "GBI_21941";
Scaffold27945	AGAT	transcript	175	247	.	+	.	gene_id "GBI_21941"; transcript_id "GBI_21941-RA"; Parent "GBI_21941"; gene_name "GBI_21941";
Scaffold27945	maker	exon	175	247	.	+	.	gene_id "GBI_21941"; transcript_id "GBI_21941-RA"; Parent "GBI_21941-RA"; gene_name "GBI_21941";
Scaffold27945	AGAT	gene	440	512	.	+	.	gene_id "GBI_21942"; gene_name "GBI_21942";
Scaffold27945	AGAT	transcript	440	512	.	+	.	gene_id "GBI_21942"; transcript_id "GBI_21942-RA"; Parent "GBI_21942"; gene_name "GBI_21942";
Scaffold27945	maker	exon	440	512	.	+	.	gene_id "GBI_21942"; transcript_id "GBI_21942-RA"; Parent "GBI_21942-RA"; gene_name "GBI_21942";
Scaffold28046	AGAT	gene	280	1077	.	+	.	gene_id "GBI_21943"; gene_name "GBI_21943";
Scaffold28046	AGAT	transcript	280	1054	.	+	.	gene_id "GBI_21943"; transcript_id "GBI_21943-RA"; Parent "GBI_21943"; gene_name "GBI_21943";
Scaffold28046	maker	exon	280	309	.	+	.	gene_id "GBI_21943"; transcript_id "GBI_21943-RA"; Parent "GBI_21943-RA"; gene_name "GBI_21943";
Scaffold28046	maker	exon	334	408	.	+	.	gene_id "GBI_21943"; transcript_id "GBI_21943-RA"; Parent "GBI_21943-RA"; gene_name "GBI_21943";
Scaffold28046	maker	exon	430	627	.	+	.	gene_id "GBI_21943"; transcript_id "GBI_21943-RA"; Parent "GBI_21943-RA"; gene_name "GBI_21943";
Scaffold28046	maker	exon	1007	1012	.	+	.	gene_id "GBI_21943"; transcript_id "GBI_21943-RA"; Parent "GBI_21943-RA"; gene_name "GBI_21943";
Scaffold28046	maker	exon	1034	1054	.	+	.	gene_id "GBI_21943"; transcript_id "GBI_21943-RA"; Parent "GBI_21943-RA"; gene_name "GBI_21943";
Scaffold28046	StringTie	transcript	398	1077	.	+	.	gene_id "GBI_21943"; transcript_id "GBI_21943.2"; gene_name "GBI_21943"; oId "STRG.32062.1"; cmp_ref "GBI_21943-RA"; class_code "m"; tss_id "TSS18477";
Scaffold28046	StringTie	exon	398	627	.	+	.	gene_id "GBI_21943"; transcript_id "GBI_21943.2"; exon_number "1";
Scaffold28046	StringTie	exon	1007	1077	.	+	.	gene_id "GBI_21943"; transcript_id "GBI_21943.2"; exon_number "2";
Scaffold28046	maker	CDS	280	309	.	+	0	gene_id "GBI_21943"; transcript_id "GBI_21943-RA"; Parent "GBI_21943-RA"; gene_name "GBI_21943";
Scaffold28046	maker	CDS	334	408	.	+	0	gene_id "GBI_21943"; transcript_id "GBI_21943-RA"; Parent "GBI_21943-RA"; gene_name "GBI_21943";
Scaffold28046	maker	CDS	430	627	.	+	0	gene_id "GBI_21943"; transcript_id "GBI_21943-RA"; Parent "GBI_21943-RA"; gene_name "GBI_21943";
Scaffold28046	maker	CDS	1007	1012	.	+	0	gene_id "GBI_21943"; transcript_id "GBI_21943-RA"; Parent "GBI_21943-RA"; gene_name "GBI_21943";
Scaffold28046	maker	CDS	1034	1054	.	+	0	gene_id "GBI_21943"; transcript_id "GBI_21943-RA"; Parent "GBI_21943-RA"; gene_name "GBI_21943";
Scaffold28116	AGAT	gene	819	1073	.	-	.	gene_id "GBI_21944"; gene_name "GBI_21944";
Scaffold28116	AGAT	transcript	819	1073	.	-	.	gene_id "GBI_21944"; transcript_id "GBI_21944-RA"; Parent "GBI_21944"; gene_name "GBI_21944";
Scaffold28116	maker	exon	819	1073	.	-	.	gene_id "GBI_21944"; transcript_id "GBI_21944-RA"; Parent "GBI_21944-RA"; gene_name "GBI_21944";
Scaffold28116	maker	CDS	819	1073	.	-	0	gene_id "GBI_21944"; transcript_id "GBI_21944-RA"; Parent "GBI_21944-RA"; gene_name "GBI_21944";
Scaffold28197	AGAT	gene	810	881	.	+	.	gene_id "GBI_21945"; gene_name "GBI_21945";
Scaffold28197	AGAT	transcript	810	881	.	+	.	gene_id "GBI_21945"; transcript_id "GBI_21945-RA"; Parent "GBI_21945"; gene_name "GBI_21945";
Scaffold28197	maker	exon	810	881	.	+	.	gene_id "GBI_21945"; transcript_id "GBI_21945-RA"; Parent "GBI_21945-RA"; gene_name "GBI_21945";
Scaffold28242	AGAT	gene	255	689	.	-	.	gene_id "GBI_21946"; gene_name "GBI_21946";
Scaffold28242	AGAT	transcript	255	689	.	-	.	gene_id "GBI_21946"; transcript_id "GBI_21946-RA"; Parent "GBI_21946"; gene_name "GBI_21946";
Scaffold28242	maker	exon	255	689	.	-	.	gene_id "GBI_21946"; transcript_id "GBI_21946-RA"; Parent "GBI_21946-RA"; gene_name "GBI_21946";
Scaffold28242	maker	CDS	624	689	.	-	0	gene_id "GBI_21946"; transcript_id "GBI_21946-RA"; Parent "GBI_21946-RA"; gene_name "GBI_21946";
Scaffold28242	AGAT	three_prime_UTR	255	623	.	-	.	gene_id "GBI_21946"; transcript_id "GBI_21946-RA"; Parent "GBI_21946-RA"; gene_name "GBI_21946";
Scaffold28456	AGAT	gene	518	823	.	+	.	gene_id "GBI_21947"; gene_name "GBI_21947";
Scaffold28456	AGAT	transcript	518	823	.	+	.	gene_id "GBI_21947"; transcript_id "GBI_21947-RA"; Parent "GBI_21947"; gene_name "GBI_21947";
Scaffold28456	maker	exon	518	823	.	+	.	gene_id "GBI_21947"; transcript_id "GBI_21947-RA"; Parent "GBI_21947-RA"; gene_name "GBI_21947";
Scaffold28456	maker	CDS	518	823	.	+	0	gene_id "GBI_21947"; transcript_id "GBI_21947-RA"; Parent "GBI_21947-RA"; gene_name "GBI_21947";
Scaffold28536	AGAT	gene	536	697	.	+	.	gene_id "GBI_21948"; gene_name "GBI_21948";
Scaffold28536	AGAT	transcript	536	697	.	+	.	gene_id "GBI_21948"; transcript_id "GBI_21948-RA"; Parent "GBI_21948"; gene_name "GBI_21948";
Scaffold28536	maker	exon	536	697	.	+	.	gene_id "GBI_21948"; transcript_id "GBI_21948-RA"; Parent "GBI_21948-RA"; gene_name "GBI_21948";
Scaffold28536	maker	CDS	536	697	.	+	0	gene_id "GBI_21948"; transcript_id "GBI_21948-RA"; Parent "GBI_21948-RA"; gene_name "GBI_21948";
Scaffold28651	AGAT	gene	483	710	.	+	.	gene_id "GBI_21949"; gene_name "GBI_21949";
Scaffold28651	AGAT	transcript	483	710	.	+	.	gene_id "GBI_21949"; transcript_id "GBI_21949-RA"; Parent "GBI_21949"; gene_name "GBI_21949";
Scaffold28651	maker	exon	483	710	.	+	.	gene_id "GBI_21949"; transcript_id "GBI_21949-RA"; Parent "GBI_21949-RA"; gene_name "GBI_21949";
Scaffold28651	maker	CDS	483	710	.	+	0	gene_id "GBI_21949"; transcript_id "GBI_21949-RA"; Parent "GBI_21949-RA"; gene_name "GBI_21949";
Scaffold28666	AGAT	gene	786	806	.	+	.	gene_id "GBI_21950"; gene_name "GBI_21950";
Scaffold28666	AGAT	transcript	786	806	.	+	.	gene_id "GBI_21950"; transcript_id "GBI_21950-RA"; Parent "GBI_21950"; gene_name "GBI_21950";
Scaffold28666	maker	exon	786	806	.	+	.	gene_id "GBI_21950"; transcript_id "GBI_21950-RA"; Parent "GBI_21950-RA"; gene_name "GBI_21950";
Scaffold28666	maker	CDS	786	806	.	+	0	gene_id "GBI_21950"; transcript_id "GBI_21950-RA"; Parent "GBI_21950-RA"; gene_name "GBI_21950";
Scaffold28793	AGAT	gene	1	393	.	-	.	gene_id "GBI_21951"; gene_name "GBI_21951";
Scaffold28793	AGAT	transcript	1	393	.	-	.	gene_id "GBI_21951"; transcript_id "GBI_21951-RA"; Parent "GBI_21951"; gene_name "GBI_21951";
Scaffold28793	maker	exon	1	393	.	-	.	gene_id "GBI_21951"; transcript_id "GBI_21951-RA"; Parent "GBI_21951-RA"; gene_name "GBI_21951";
Scaffold28793	maker	CDS	1	393	.	-	0	gene_id "GBI_21951"; transcript_id "GBI_21951-RA"; Parent "GBI_21951-RA"; gene_name "GBI_21951";
Scaffold28844	AGAT	gene	184	548	.	+	.	gene_id "GBI_21952"; gene_name "GBI_21952";
Scaffold28844	AGAT	transcript	184	548	.	+	.	gene_id "GBI_21952"; transcript_id "GBI_21952-RA"; Parent "GBI_21952"; gene_name "GBI_21952";
Scaffold28844	maker	exon	184	548	.	+	.	gene_id "GBI_21952"; transcript_id "GBI_21952-RA"; Parent "GBI_21952-RA"; gene_name "GBI_21952";
Scaffold28844	maker	CDS	273	548	.	+	0	gene_id "GBI_21952"; transcript_id "GBI_21952-RA"; Parent "GBI_21952-RA"; gene_name "GBI_21952";
Scaffold28844	AGAT	five_prime_UTR	184	272	.	+	.	gene_id "GBI_21952"; transcript_id "GBI_21952-RA"; Parent "GBI_21952-RA"; gene_name "GBI_21952";
Scaffold28844	AGAT	gene	963	1037	.	+	.	gene_id "GBI_21953"; gene_name "GBI_21953";
Scaffold28844	AGAT	transcript	963	1037	.	+	.	gene_id "GBI_21953"; transcript_id "GBI_21953-RA"; Parent "GBI_21953"; gene_name "GBI_21953";
Scaffold28844	maker	exon	963	1037	.	+	.	gene_id "GBI_21953"; transcript_id "GBI_21953-RA"; Parent "GBI_21953-RA"; gene_name "GBI_21953";
Scaffold28844	maker	CDS	963	1037	.	+	0	gene_id "GBI_21953"; transcript_id "GBI_21953-RA"; Parent "GBI_21953-RA"; gene_name "GBI_21953";
Scaffold28879	AGAT	gene	1	1048	.	-	.	gene_id "GBI_21954"; gene_name "GBI_21954";
Scaffold28879	AGAT	transcript	1	1048	.	-	.	gene_id "GBI_21954"; transcript_id "GBI_21954-RA"; Parent "GBI_21954"; gene_name "GBI_21954";
Scaffold28879	maker	exon	1	135	.	-	.	gene_id "GBI_21954"; transcript_id "GBI_21954-RA"; Parent "GBI_21954-RA"; gene_name "GBI_21954";
Scaffold28879	maker	exon	903	1048	.	-	.	gene_id "GBI_21954"; transcript_id "GBI_21954-RA"; Parent "GBI_21954-RA"; gene_name "GBI_21954";
Scaffold28879	maker	CDS	1	135	.	-	0	gene_id "GBI_21954"; transcript_id "GBI_21954-RA"; Parent "GBI_21954-RA"; gene_name "GBI_21954";
Scaffold28879	maker	CDS	903	953	.	-	0	gene_id "GBI_21954"; transcript_id "GBI_21954-RA"; Parent "GBI_21954-RA"; gene_name "GBI_21954";
Scaffold28879	AGAT	five_prime_UTR	954	1048	.	-	.	gene_id "GBI_21954"; transcript_id "GBI_21954-RA"; Parent "GBI_21954-RA"; gene_name "GBI_21954";
Scaffold28895	AGAT	gene	34	324	.	-	.	gene_id "GBI_21955"; gene_name "GBI_21955";
Scaffold28895	AGAT	transcript	34	324	.	-	.	gene_id "GBI_21955"; transcript_id "GBI_21955-RA"; Parent "GBI_21955"; gene_name "GBI_21955";
Scaffold28895	maker	exon	34	324	.	-	.	gene_id "GBI_21955"; transcript_id "GBI_21955-RA"; Parent "GBI_21955-RA"; gene_name "GBI_21955";
Scaffold28895	maker	CDS	34	324	.	-	0	gene_id "GBI_21955"; transcript_id "GBI_21955-RA"; Parent "GBI_21955-RA"; gene_name "GBI_21955";
Scaffold29020	AGAT	gene	18	383	.	-	.	gene_id "GBI_21956"; gene_name "GBI_21956";
Scaffold29020	AGAT	transcript	18	383	.	-	.	gene_id "GBI_21956"; transcript_id "GBI_21956-RA"; Parent "GBI_21956"; gene_name "GBI_21956";
Scaffold29020	maker	exon	18	383	.	-	.	gene_id "GBI_21956"; transcript_id "GBI_21956-RA"; Parent "GBI_21956-RA"; gene_name "GBI_21956";
Scaffold29020	maker	CDS	18	383	.	-	0	gene_id "GBI_21956"; transcript_id "GBI_21956-RA"; Parent "GBI_21956-RA"; gene_name "GBI_21956";
Scaffold29020	AGAT	gene	410	655	.	+	.	gene_id "GBI_21957"; gene_name "GBI_21957";
Scaffold29020	AGAT	transcript	410	655	.	+	.	gene_id "GBI_21957"; transcript_id "GBI_21957-RA"; Parent "GBI_21957"; gene_name "GBI_21957";
Scaffold29020	maker	exon	410	655	.	+	.	gene_id "GBI_21957"; transcript_id "GBI_21957-RA"; Parent "GBI_21957-RA"; gene_name "GBI_21957";
Scaffold29020	maker	CDS	410	655	.	+	0	gene_id "GBI_21957"; transcript_id "GBI_21957-RA"; Parent "GBI_21957-RA"; gene_name "GBI_21957";
Scaffold29043	AGAT	gene	178	456	.	-	.	gene_id "GBI_21958"; gene_name "GBI_21958";
Scaffold29043	AGAT	transcript	178	456	.	-	.	gene_id "GBI_21958"; transcript_id "GBI_21958-RA"; Parent "GBI_21958"; gene_name "GBI_21958";
Scaffold29043	maker	exon	178	456	.	-	.	gene_id "GBI_21958"; transcript_id "GBI_21958-RA"; Parent "GBI_21958-RA"; gene_name "GBI_21958";
Scaffold29043	maker	CDS	178	456	.	-	0	gene_id "GBI_21958"; transcript_id "GBI_21958-RA"; Parent "GBI_21958-RA"; gene_name "GBI_21958";
Scaffold29057	AGAT	gene	6	77	.	-	.	gene_id "GBI_21960"; gene_name "GBI_21960";
Scaffold29057	AGAT	transcript	6	77	.	-	.	gene_id "GBI_21960"; transcript_id "GBI_21960-RA"; Parent "GBI_21960"; gene_name "GBI_21960";
Scaffold29057	maker	exon	6	77	.	-	.	gene_id "GBI_21960"; transcript_id "GBI_21960-RA"; Parent "GBI_21960-RA"; gene_name "GBI_21960";
Scaffold29057	AGAT	gene	183	256	.	-	.	gene_id "GBI_21961"; gene_name "GBI_21961";
Scaffold29057	AGAT	transcript	183	256	.	-	.	gene_id "GBI_21961"; transcript_id "GBI_21961-RA"; Parent "GBI_21961"; gene_name "GBI_21961";
Scaffold29057	maker	exon	183	256	.	-	.	gene_id "GBI_21961"; transcript_id "GBI_21961-RA"; Parent "GBI_21961-RA"; gene_name "GBI_21961";
Scaffold29057	AGAT	gene	459	530	.	-	.	gene_id "GBI_21962"; gene_name "GBI_21962";
Scaffold29057	AGAT	transcript	459	530	.	-	.	gene_id "GBI_21962"; transcript_id "GBI_21962-RA"; Parent "GBI_21962"; gene_name "GBI_21962";
Scaffold29057	maker	exon	459	530	.	-	.	gene_id "GBI_21962"; transcript_id "GBI_21962-RA"; Parent "GBI_21962-RA"; gene_name "GBI_21962";
Scaffold29057	AGAT	gene	732	803	.	-	.	gene_id "GBI_21963"; gene_name "GBI_21963";
Scaffold29057	AGAT	transcript	732	803	.	-	.	gene_id "GBI_21963"; transcript_id "GBI_21963-RA"; Parent "GBI_21963"; gene_name "GBI_21963";
Scaffold29057	maker	exon	732	803	.	-	.	gene_id "GBI_21963"; transcript_id "GBI_21963-RA"; Parent "GBI_21963-RA"; gene_name "GBI_21963";
Scaffold29076	AGAT	gene	10	1043	.	+	.	gene_id "GBI_21959"; gene_name "GBI_21959";
Scaffold29076	AGAT	transcript	10	906	.	+	.	gene_id "GBI_21959"; transcript_id "GBI_21959-RA"; Parent "GBI_21959"; gene_name "GBI_21959";
Scaffold29076	maker	exon	10	411	.	+	.	gene_id "GBI_21959"; transcript_id "GBI_21959-RA"; Parent "GBI_21959-RA"; gene_name "GBI_21959";
Scaffold29076	maker	exon	828	906	.	+	.	gene_id "GBI_21959"; transcript_id "GBI_21959-RA"; Parent "GBI_21959-RA"; gene_name "GBI_21959";
Scaffold29076	StringTie	transcript	78	1043	.	+	.	gene_id "GBI_21959"; transcript_id "GBI_21959.2"; gene_name "GBI_21959"; oId "STRG.32120.1"; cmp_ref "GBI_21959-RA"; class_code "o"; tss_id "TSS19050";
Scaffold29076	StringTie	exon	78	341	.	+	.	gene_id "GBI_21959"; transcript_id "GBI_21959.2"; exon_number "1";
Scaffold29076	StringTie	exon	764	1043	.	+	.	gene_id "GBI_21959"; transcript_id "GBI_21959.2"; exon_number "2";
Scaffold29076	maker	CDS	266	411	.	+	0	gene_id "GBI_21959"; transcript_id "GBI_21959-RA"; Parent "GBI_21959-RA"; gene_name "GBI_21959";
Scaffold29076	maker	CDS	828	906	.	+	1	gene_id "GBI_21959"; transcript_id "GBI_21959-RA"; Parent "GBI_21959-RA"; gene_name "GBI_21959";
Scaffold29076	AGAT	five_prime_UTR	10	265	.	+	.	gene_id "GBI_21959"; transcript_id "GBI_21959-RA"; Parent "GBI_21959-RA"; gene_name "GBI_21959";
Scaffold29131	AGAT	gene	14	95	.	-	.	gene_id "GBI_21964"; gene_name "GBI_21964";
Scaffold29131	AGAT	transcript	14	95	.	-	.	gene_id "GBI_21964"; transcript_id "GBI_21964-RA"; Parent "GBI_21964"; gene_name "GBI_21964";
Scaffold29131	maker	exon	14	95	.	-	.	gene_id "GBI_21964"; transcript_id "GBI_21964-RA"; Parent "GBI_21964-RA"; gene_name "GBI_21964";
Scaffold29131	AGAT	gene	307	388	.	-	.	gene_id "GBI_21965"; gene_name "GBI_21965";
Scaffold29131	AGAT	transcript	307	388	.	-	.	gene_id "GBI_21965"; transcript_id "GBI_21965-RA"; Parent "GBI_21965"; gene_name "GBI_21965";
Scaffold29131	maker	exon	307	388	.	-	.	gene_id "GBI_21965"; transcript_id "GBI_21965-RA"; Parent "GBI_21965-RA"; gene_name "GBI_21965";
Scaffold29131	AGAT	gene	453	534	.	-	.	gene_id "GBI_21966"; gene_name "GBI_21966";
Scaffold29131	AGAT	transcript	453	534	.	-	.	gene_id "GBI_21966"; transcript_id "GBI_21966-RA"; Parent "GBI_21966"; gene_name "GBI_21966";
Scaffold29131	maker	exon	453	534	.	-	.	gene_id "GBI_21966"; transcript_id "GBI_21966-RA"; Parent "GBI_21966-RA"; gene_name "GBI_21966";
Scaffold29131	AGAT	gene	600	681	.	-	.	gene_id "GBI_21967"; gene_name "GBI_21967";
Scaffold29131	AGAT	transcript	600	681	.	-	.	gene_id "GBI_21967"; transcript_id "GBI_21967-RA"; Parent "GBI_21967"; gene_name "GBI_21967";
Scaffold29131	maker	exon	600	681	.	-	.	gene_id "GBI_21967"; transcript_id "GBI_21967-RA"; Parent "GBI_21967-RA"; gene_name "GBI_21967";
Scaffold29131	AGAT	gene	746	827	.	-	.	gene_id "GBI_21968"; gene_name "GBI_21968";
Scaffold29131	AGAT	transcript	746	827	.	-	.	gene_id "GBI_21968"; transcript_id "GBI_21968-RA"; Parent "GBI_21968"; gene_name "GBI_21968";
Scaffold29131	maker	exon	746	827	.	-	.	gene_id "GBI_21968"; transcript_id "GBI_21968-RA"; Parent "GBI_21968-RA"; gene_name "GBI_21968";
Scaffold29304	AGAT	gene	76	650	.	-	.	gene_id "GBI_21969"; gene_name "GBI_21969";
Scaffold29304	AGAT	transcript	76	650	.	-	.	gene_id "GBI_21969"; transcript_id "GBI_21969-RA"; Parent "GBI_21969"; gene_name "GBI_21969";
Scaffold29304	maker	exon	76	352	.	-	.	gene_id "GBI_21969"; transcript_id "GBI_21969-RA"; Parent "GBI_21969-RA"; gene_name "GBI_21969";
Scaffold29304	maker	exon	438	650	.	-	.	gene_id "GBI_21969"; transcript_id "GBI_21969-RA"; Parent "GBI_21969-RA"; gene_name "GBI_21969";
Scaffold29304	maker	CDS	84	352	.	-	2	gene_id "GBI_21969"; transcript_id "GBI_21969-RA"; Parent "GBI_21969-RA"; gene_name "GBI_21969";
Scaffold29304	maker	CDS	438	492	.	-	0	gene_id "GBI_21969"; transcript_id "GBI_21969-RA"; Parent "GBI_21969-RA"; gene_name "GBI_21969";
Scaffold29304	AGAT	five_prime_UTR	493	650	.	-	.	gene_id "GBI_21969"; transcript_id "GBI_21969-RA"; Parent "GBI_21969-RA"; gene_name "GBI_21969";
Scaffold29304	AGAT	three_prime_UTR	76	83	.	-	.	gene_id "GBI_21969"; transcript_id "GBI_21969-RA"; Parent "GBI_21969-RA"; gene_name "GBI_21969";
Scaffold29333	AGAT	gene	253	341	.	-	.	gene_id "GBI_21970"; gene_name "GBI_21970";
Scaffold29333	AGAT	transcript	253	341	.	-	.	gene_id "GBI_21970"; transcript_id "GBI_21970-RA"; Parent "GBI_21970"; gene_name "GBI_21970";
Scaffold29333	maker	exon	253	287	.	-	.	gene_id "GBI_21970"; transcript_id "GBI_21970-RA"; Parent "GBI_21970-RA"; gene_name "GBI_21970";
Scaffold29333	maker	exon	304	341	.	-	.	gene_id "GBI_21970"; transcript_id "GBI_21970-RA"; Parent "GBI_21970-RA"; gene_name "GBI_21970";
Scaffold29333	AGAT	gene	406	487	.	-	.	gene_id "GBI_21971"; gene_name "GBI_21971";
Scaffold29333	AGAT	transcript	406	487	.	-	.	gene_id "GBI_21971"; transcript_id "GBI_21971-RA"; Parent "GBI_21971"; gene_name "GBI_21971";
Scaffold29333	maker	exon	406	487	.	-	.	gene_id "GBI_21971"; transcript_id "GBI_21971-RA"; Parent "GBI_21971-RA"; gene_name "GBI_21971";
Scaffold29333	AGAT	gene	555	636	.	-	.	gene_id "GBI_21972"; gene_name "GBI_21972";
Scaffold29333	AGAT	transcript	555	636	.	-	.	gene_id "GBI_21972"; transcript_id "GBI_21972-RA"; Parent "GBI_21972"; gene_name "GBI_21972";
Scaffold29333	maker	exon	555	589	.	-	.	gene_id "GBI_21972"; transcript_id "GBI_21972-RA"; Parent "GBI_21972-RA"; gene_name "GBI_21972";
Scaffold29333	maker	exon	599	636	.	-	.	gene_id "GBI_21972"; transcript_id "GBI_21972-RA"; Parent "GBI_21972-RA"; gene_name "GBI_21972";
Scaffold29333	AGAT	gene	704	785	.	-	.	gene_id "GBI_21973"; gene_name "GBI_21973";
Scaffold29333	AGAT	transcript	704	785	.	-	.	gene_id "GBI_21973"; transcript_id "GBI_21973-RA"; Parent "GBI_21973"; gene_name "GBI_21973";
Scaffold29333	maker	exon	704	738	.	-	.	gene_id "GBI_21973"; transcript_id "GBI_21973-RA"; Parent "GBI_21973-RA"; gene_name "GBI_21973";
Scaffold29333	maker	exon	748	785	.	-	.	gene_id "GBI_21973"; transcript_id "GBI_21973-RA"; Parent "GBI_21973-RA"; gene_name "GBI_21973";
Scaffold29333	AGAT	gene	853	934	.	-	.	gene_id "GBI_21974"; gene_name "GBI_21974";
Scaffold29333	AGAT	transcript	853	934	.	-	.	gene_id "GBI_21974"; transcript_id "GBI_21974-RA"; Parent "GBI_21974"; gene_name "GBI_21974";
Scaffold29333	maker	exon	853	887	.	-	.	gene_id "GBI_21974"; transcript_id "GBI_21974-RA"; Parent "GBI_21974-RA"; gene_name "GBI_21974";
Scaffold29333	maker	exon	897	934	.	-	.	gene_id "GBI_21974"; transcript_id "GBI_21974-RA"; Parent "GBI_21974-RA"; gene_name "GBI_21974";
Scaffold29536	AGAT	gene	941	1017	.	+	.	gene_id "GBI_21975"; gene_name "GBI_21975";
Scaffold29536	AGAT	transcript	941	1017	.	+	.	gene_id "GBI_21975"; transcript_id "GBI_21975-RA"; Parent "GBI_21975"; gene_name "GBI_21975";
Scaffold29536	maker	exon	941	1017	.	+	.	gene_id "GBI_21975"; transcript_id "GBI_21975-RA"; Parent "GBI_21975-RA"; gene_name "GBI_21975";
Scaffold29595	AGAT	gene	2	1025	.	-	.	gene_id "GBI_21976"; gene_name "GBI_21976";
Scaffold29595	AGAT	transcript	2	1025	.	-	.	gene_id "GBI_21976"; transcript_id "GBI_21976-RA"; Parent "GBI_21976"; gene_name "GBI_21976";
Scaffold29595	maker	exon	2	1025	.	-	.	gene_id "GBI_21976"; transcript_id "GBI_21976-RA"; Parent "GBI_21976-RA"; gene_name "GBI_21976";
Scaffold29595	maker	CDS	2	889	.	-	0	gene_id "GBI_21976"; transcript_id "GBI_21976-RA"; Parent "GBI_21976-RA"; gene_name "GBI_21976";
Scaffold29595	AGAT	five_prime_UTR	890	1025	.	-	.	gene_id "GBI_21976"; transcript_id "GBI_21976-RA"; Parent "GBI_21976-RA"; gene_name "GBI_21976";
Scaffold29637	AGAT	gene	587	670	.	-	.	gene_id "GBI_21977"; gene_name "GBI_21977";
Scaffold29637	AGAT	transcript	587	670	.	-	.	gene_id "GBI_21977"; transcript_id "GBI_21977-RA"; Parent "GBI_21977"; gene_name "GBI_21977";
Scaffold29637	maker	exon	587	622	.	-	.	gene_id "GBI_21977"; transcript_id "GBI_21977-RA"; Parent "GBI_21977-RA"; gene_name "GBI_21977";
Scaffold29637	maker	exon	632	670	.	-	.	gene_id "GBI_21977"; transcript_id "GBI_21977-RA"; Parent "GBI_21977-RA"; gene_name "GBI_21977";
Scaffold29717	AGAT	gene	157	420	.	-	.	gene_id "GBI_21978"; gene_name "GBI_21978";
Scaffold29717	AGAT	transcript	157	420	.	-	.	gene_id "GBI_21978"; transcript_id "GBI_21978-RA"; Parent "GBI_21978"; gene_name "GBI_21978";
Scaffold29717	maker	exon	157	420	.	-	.	gene_id "GBI_21978"; transcript_id "GBI_21978-RA"; Parent "GBI_21978-RA"; gene_name "GBI_21978";
Scaffold29717	maker	CDS	157	420	.	-	0	gene_id "GBI_21978"; transcript_id "GBI_21978-RA"; Parent "GBI_21978-RA"; gene_name "GBI_21978";
Scaffold29838	AGAT	gene	13	36	.	-	.	gene_id "GBI_21980"; gene_name "GBI_21980";
Scaffold29838	AGAT	transcript	13	36	.	-	.	gene_id "GBI_21980"; transcript_id "GBI_21980-RA"; Parent "GBI_21980"; gene_name "GBI_21980";
Scaffold29838	maker	exon	13	36	.	-	.	gene_id "GBI_21980"; transcript_id "GBI_21980-RA"; Parent "GBI_21980-RA"; gene_name "GBI_21980";
Scaffold29838	maker	CDS	13	36	.	-	0	gene_id "GBI_21980"; transcript_id "GBI_21980-RA"; Parent "GBI_21980-RA"; gene_name "GBI_21980";
Scaffold29840	AGAT	gene	969	998	.	+	.	gene_id "GBI_21979"; gene_name "GBI_21979";
Scaffold29840	AGAT	transcript	969	998	.	+	.	gene_id "GBI_21979"; transcript_id "GBI_21979-RA"; Parent "GBI_21979"; gene_name "GBI_21979";
Scaffold29840	maker	exon	969	998	.	+	.	gene_id "GBI_21979"; transcript_id "GBI_21979-RA"; Parent "GBI_21979-RA"; gene_name "GBI_21979";
Scaffold29840	maker	CDS	969	998	.	+	0	gene_id "GBI_21979"; transcript_id "GBI_21979-RA"; Parent "GBI_21979-RA"; gene_name "GBI_21979";
Scaffold29879	AGAT	gene	720	733	.	+	.	gene_id "GBI_21981"; gene_name "GBI_21981";
Scaffold29879	AGAT	transcript	720	733	.	+	.	gene_id "GBI_21981"; transcript_id "GBI_21981-RA"; Parent "GBI_21981"; gene_name "GBI_21981";
Scaffold29879	maker	exon	720	733	.	+	.	gene_id "GBI_21981"; transcript_id "GBI_21981-RA"; Parent "GBI_21981-RA"; gene_name "GBI_21981";
Scaffold29879	maker	CDS	728	733	.	+	0	gene_id "GBI_21981"; transcript_id "GBI_21981-RA"; Parent "GBI_21981-RA"; gene_name "GBI_21981";
Scaffold29879	AGAT	five_prime_UTR	720	727	.	+	.	gene_id "GBI_21981"; transcript_id "GBI_21981-RA"; Parent "GBI_21981-RA"; gene_name "GBI_21981";
Scaffold29925	AGAT	gene	45	920	.	-	.	gene_id "GBI_21982"; gene_name "GBI_21982";
Scaffold29925	AGAT	transcript	45	920	.	-	.	gene_id "GBI_21982"; transcript_id "GBI_21982-RA"; Parent "GBI_21982"; gene_name "GBI_21982";
Scaffold29925	maker	exon	45	920	.	-	.	gene_id "GBI_21982"; transcript_id "GBI_21982-RA"; Parent "GBI_21982-RA"; gene_name "GBI_21982";
Scaffold29925	maker	CDS	645	866	.	-	0	gene_id "GBI_21982"; transcript_id "GBI_21982-RA"; Parent "GBI_21982-RA"; gene_name "GBI_21982";
Scaffold29925	AGAT	five_prime_UTR	867	920	.	-	.	gene_id "GBI_21982"; transcript_id "GBI_21982-RA"; Parent "GBI_21982-RA"; gene_name "GBI_21982";
Scaffold29925	AGAT	three_prime_UTR	45	644	.	-	.	gene_id "GBI_21982"; transcript_id "GBI_21982-RA"; Parent "GBI_21982-RA"; gene_name "GBI_21982";
Scaffold29932	AGAT	gene	781	789	.	+	.	gene_id "GBI_21985"; gene_name "GBI_21985";
Scaffold29932	AGAT	transcript	781	789	.	+	.	gene_id "GBI_21985"; transcript_id "GBI_21985-RA"; Parent "GBI_21985"; gene_name "GBI_21985";
Scaffold29932	maker	exon	781	789	.	+	.	gene_id "GBI_21985"; transcript_id "GBI_21985-RA"; Parent "GBI_21985-RA"; gene_name "GBI_21985";
Scaffold29932	maker	CDS	781	789	.	+	0	gene_id "GBI_21985"; transcript_id "GBI_21985-RA"; Parent "GBI_21985-RA"; gene_name "GBI_21985";
Scaffold29942	AGAT	gene	118	190	.	-	.	gene_id "GBI_21983"; gene_name "GBI_21983";
Scaffold29942	AGAT	transcript	118	190	.	-	.	gene_id "GBI_21983"; transcript_id "GBI_21983-RA"; Parent "GBI_21983"; gene_name "GBI_21983";
Scaffold29942	maker	exon	118	190	.	-	.	gene_id "GBI_21983"; transcript_id "GBI_21983-RA"; Parent "GBI_21983-RA"; gene_name "GBI_21983";
Scaffold29942	AGAT	gene	332	404	.	-	.	gene_id "GBI_21984"; gene_name "GBI_21984";
Scaffold29942	AGAT	transcript	332	404	.	-	.	gene_id "GBI_21984"; transcript_id "GBI_21984-RA"; Parent "GBI_21984"; gene_name "GBI_21984";
Scaffold29942	maker	exon	332	404	.	-	.	gene_id "GBI_21984"; transcript_id "GBI_21984-RA"; Parent "GBI_21984-RA"; gene_name "GBI_21984";
Scaffold29962	AGAT	gene	1	1013	.	+	.	gene_id "GBI_21986"; gene_name "GBI_21986";
Scaffold29962	AGAT	transcript	1	1013	.	+	.	gene_id "GBI_21986"; transcript_id "GBI_21986-RA"; Parent "GBI_21986"; gene_name "GBI_21986";
Scaffold29962	maker	exon	1	142	.	+	.	gene_id "GBI_21986"; transcript_id "GBI_21986-RA"; Parent "GBI_21986-RA"; gene_name "GBI_21986";
Scaffold29962	maker	exon	850	1013	.	+	.	gene_id "GBI_21986"; transcript_id "GBI_21986-RA"; Parent "GBI_21986-RA"; gene_name "GBI_21986";
Scaffold29962	maker	CDS	1	142	.	+	0	gene_id "GBI_21986"; transcript_id "GBI_21986-RA"; Parent "GBI_21986-RA"; gene_name "GBI_21986";
Scaffold29962	maker	CDS	850	1013	.	+	2	gene_id "GBI_21986"; transcript_id "GBI_21986-RA"; Parent "GBI_21986-RA"; gene_name "GBI_21986";
Scaffold30090	AGAT	gene	453	525	.	+	.	gene_id "GBI_21987"; gene_name "GBI_21987";
Scaffold30090	AGAT	transcript	453	525	.	+	.	gene_id "GBI_21987"; transcript_id "GBI_21987-RA"; Parent "GBI_21987"; gene_name "GBI_21987";
Scaffold30090	maker	exon	453	525	.	+	.	gene_id "GBI_21987"; transcript_id "GBI_21987-RA"; Parent "GBI_21987-RA"; gene_name "GBI_21987";
Scaffold30112	AGAT	gene	27	101	.	+	.	gene_id "GBI_21988"; gene_name "GBI_21988";
Scaffold30112	AGAT	transcript	27	101	.	+	.	gene_id "GBI_21988"; transcript_id "GBI_21988-RA"; Parent "GBI_21988"; gene_name "GBI_21988";
Scaffold30112	maker	exon	27	101	.	+	.	gene_id "GBI_21988"; transcript_id "GBI_21988-RA"; Parent "GBI_21988-RA"; gene_name "GBI_21988";
Scaffold30112	maker	CDS	27	101	.	+	0	gene_id "GBI_21988"; transcript_id "GBI_21988-RA"; Parent "GBI_21988-RA"; gene_name "GBI_21988";
Scaffold30122	AGAT	gene	60	132	.	-	.	gene_id "GBI_21989"; gene_name "GBI_21989";
Scaffold30122	AGAT	transcript	60	132	.	-	.	gene_id "GBI_21989"; transcript_id "GBI_21989-RA"; Parent "GBI_21989"; gene_name "GBI_21989";
Scaffold30122	maker	exon	60	132	.	-	.	gene_id "GBI_21989"; transcript_id "GBI_21989-RA"; Parent "GBI_21989-RA"; gene_name "GBI_21989";
Scaffold30122	AGAT	gene	200	272	.	-	.	gene_id "GBI_21990"; gene_name "GBI_21990";
Scaffold30122	AGAT	transcript	200	272	.	-	.	gene_id "GBI_21990"; transcript_id "GBI_21990-RA"; Parent "GBI_21990"; gene_name "GBI_21990";
Scaffold30122	maker	exon	200	272	.	-	.	gene_id "GBI_21990"; transcript_id "GBI_21990-RA"; Parent "GBI_21990-RA"; gene_name "GBI_21990";
Scaffold30147	AGAT	gene	1	1006	.	+	.	gene_id "GBI_21991"; gene_name "GBI_21991";
Scaffold30147	AGAT	transcript	1	1006	.	+	.	gene_id "GBI_21991"; transcript_id "GBI_21991-RA"; Parent "GBI_21991"; gene_name "GBI_21991";
Scaffold30147	maker	exon	1	141	.	+	.	gene_id "GBI_21991"; transcript_id "GBI_21991-RA"; Parent "GBI_21991-RA"; gene_name "GBI_21991";
Scaffold30147	maker	exon	848	1006	.	+	.	gene_id "GBI_21991"; transcript_id "GBI_21991-RA"; Parent "GBI_21991-RA"; gene_name "GBI_21991";
Scaffold30147	maker	CDS	1	141	.	+	0	gene_id "GBI_21991"; transcript_id "GBI_21991-RA"; Parent "GBI_21991-RA"; gene_name "GBI_21991";
Scaffold30147	maker	CDS	848	1006	.	+	0	gene_id "GBI_21991"; transcript_id "GBI_21991-RA"; Parent "GBI_21991-RA"; gene_name "GBI_21991";
Scaffold30392	AGAT	gene	142	465	.	+	.	gene_id "GBI_21992"; gene_name "GBI_21992";
Scaffold30392	AGAT	transcript	142	465	.	+	.	gene_id "GBI_21992"; transcript_id "GBI_21992-RA"; Parent "GBI_21992"; gene_name "GBI_21992";
Scaffold30392	maker	exon	142	465	.	+	.	gene_id "GBI_21992"; transcript_id "GBI_21992-RA"; Parent "GBI_21992-RA"; gene_name "GBI_21992";
Scaffold30392	maker	CDS	142	465	.	+	0	gene_id "GBI_21992"; transcript_id "GBI_21992-RA"; Parent "GBI_21992-RA"; gene_name "GBI_21992";
Scaffold30616	AGAT	gene	2	992	.	-	.	gene_id "GBI_21993"; gene_name "GBI_21993";
Scaffold30616	AGAT	transcript	2	992	.	-	.	gene_id "GBI_21993"; transcript_id "GBI_21993-RA"; Parent "GBI_21993"; gene_name "GBI_21993";
Scaffold30616	maker	exon	2	992	.	-	.	gene_id "GBI_21993"; transcript_id "GBI_21993-RA"; Parent "GBI_21993-RA"; gene_name "GBI_21993";
Scaffold30616	maker	CDS	2	907	.	-	0	gene_id "GBI_21993"; transcript_id "GBI_21993-RA"; Parent "GBI_21993-RA"; gene_name "GBI_21993";
Scaffold30616	AGAT	five_prime_UTR	908	992	.	-	.	gene_id "GBI_21993"; transcript_id "GBI_21993-RA"; Parent "GBI_21993-RA"; gene_name "GBI_21993";
Scaffold30817	AGAT	gene	3	983	.	+	.	gene_id "GBI_21994"; gene_name "GBI_21994";
Scaffold30817	AGAT	transcript	3	983	.	+	.	gene_id "GBI_21994"; transcript_id "GBI_21994-RA"; Parent "GBI_21994"; gene_name "GBI_21994";
Scaffold30817	maker	exon	3	101	.	+	.	gene_id "GBI_21994"; transcript_id "GBI_21994-RA"; Parent "GBI_21994-RA"; gene_name "GBI_21994";
Scaffold30817	maker	exon	611	983	.	+	.	gene_id "GBI_21994"; transcript_id "GBI_21994-RA"; Parent "GBI_21994-RA"; gene_name "GBI_21994";
Scaffold30817	maker	CDS	52	101	.	+	0	gene_id "GBI_21994"; transcript_id "GBI_21994-RA"; Parent "GBI_21994-RA"; gene_name "GBI_21994";
Scaffold30817	maker	CDS	611	983	.	+	1	gene_id "GBI_21994"; transcript_id "GBI_21994-RA"; Parent "GBI_21994-RA"; gene_name "GBI_21994";
Scaffold30817	AGAT	five_prime_UTR	3	51	.	+	.	gene_id "GBI_21994"; transcript_id "GBI_21994-RA"; Parent "GBI_21994-RA"; gene_name "GBI_21994";
Scaffold31005	AGAT	gene	192	434	.	-	.	gene_id "GBI_21995"; gene_name "GBI_21995";
Scaffold31005	AGAT	transcript	192	434	.	-	.	gene_id "GBI_21995"; transcript_id "GBI_21995-RA"; Parent "GBI_21995"; gene_name "GBI_21995";
Scaffold31005	maker	exon	192	434	.	-	.	gene_id "GBI_21995"; transcript_id "GBI_21995-RA"; Parent "GBI_21995-RA"; gene_name "GBI_21995";
Scaffold31005	maker	CDS	192	434	.	-	0	gene_id "GBI_21995"; transcript_id "GBI_21995-RA"; Parent "GBI_21995-RA"; gene_name "GBI_21995";
Scaffold31011	AGAT	gene	379	460	.	-	.	gene_id "GBI_21996"; gene_name "GBI_21996";
Scaffold31011	AGAT	transcript	379	460	.	-	.	gene_id "GBI_21996"; transcript_id "GBI_21996-RA"; Parent "GBI_21996"; gene_name "GBI_21996";
Scaffold31011	maker	exon	379	460	.	-	.	gene_id "GBI_21996"; transcript_id "GBI_21996-RA"; Parent "GBI_21996-RA"; gene_name "GBI_21996";
Scaffold31011	AGAT	gene	523	604	.	-	.	gene_id "GBI_21997"; gene_name "GBI_21997";
Scaffold31011	AGAT	transcript	523	604	.	-	.	gene_id "GBI_21997"; transcript_id "GBI_21997-RA"; Parent "GBI_21997"; gene_name "GBI_21997";
Scaffold31011	maker	exon	523	604	.	-	.	gene_id "GBI_21997"; transcript_id "GBI_21997-RA"; Parent "GBI_21997-RA"; gene_name "GBI_21997";
Scaffold31022	AGAT	gene	211	373	.	+	.	gene_id "GBI_21998"; gene_name "GBI_21998";
Scaffold31022	AGAT	transcript	211	373	.	+	.	gene_id "GBI_21998"; transcript_id "GBI_21998-RA"; Parent "GBI_21998"; gene_name "GBI_21998";
Scaffold31022	maker	exon	211	373	.	+	.	gene_id "GBI_21998"; transcript_id "GBI_21998-RA"; Parent "GBI_21998-RA"; gene_name "GBI_21998";
Scaffold31022	maker	CDS	224	373	.	+	0	gene_id "GBI_21998"; transcript_id "GBI_21998-RA"; Parent "GBI_21998-RA"; gene_name "GBI_21998";
Scaffold31022	AGAT	five_prime_UTR	211	223	.	+	.	gene_id "GBI_21998"; transcript_id "GBI_21998-RA"; Parent "GBI_21998-RA"; gene_name "GBI_21998";
Scaffold31043	AGAT	gene	1	978	.	+	.	gene_id "GBI_21999"; gene_name "GBI_21999";
Scaffold31043	AGAT	transcript	1	978	.	+	.	gene_id "GBI_21999"; transcript_id "GBI_21999-RA"; Parent "GBI_21999"; gene_name "GBI_21999";
Scaffold31043	maker	exon	1	118	.	+	.	gene_id "GBI_21999"; transcript_id "GBI_21999-RA"; Parent "GBI_21999-RA"; gene_name "GBI_21999";
Scaffold31043	maker	exon	809	978	.	+	.	gene_id "GBI_21999"; transcript_id "GBI_21999-RA"; Parent "GBI_21999-RA"; gene_name "GBI_21999";
Scaffold31043	maker	CDS	1	118	.	+	0	gene_id "GBI_21999"; transcript_id "GBI_21999-RA"; Parent "GBI_21999-RA"; gene_name "GBI_21999";
Scaffold31043	maker	CDS	809	978	.	+	2	gene_id "GBI_21999"; transcript_id "GBI_21999-RA"; Parent "GBI_21999-RA"; gene_name "GBI_21999";
Scaffold31265	AGAT	gene	467	472	.	-	.	gene_id "GBI_22000"; gene_name "GBI_22000";
Scaffold31265	AGAT	transcript	467	472	.	-	.	gene_id "GBI_22000"; transcript_id "GBI_22000-RA"; Parent "GBI_22000"; gene_name "GBI_22000";
Scaffold31265	maker	exon	467	472	.	-	.	gene_id "GBI_22000"; transcript_id "GBI_22000-RA"; Parent "GBI_22000-RA"; gene_name "GBI_22000";
Scaffold31265	maker	CDS	467	472	.	-	0	gene_id "GBI_22000"; transcript_id "GBI_22000-RA"; Parent "GBI_22000-RA"; gene_name "GBI_22000";
Scaffold31271	AGAT	gene	408	724	.	-	.	gene_id "GBI_22001"; gene_name "GBI_22001";
Scaffold31271	AGAT	transcript	408	724	.	-	.	gene_id "GBI_22001"; transcript_id "GBI_22001-RA"; Parent "GBI_22001"; gene_name "GBI_22001";
Scaffold31271	maker	exon	408	600	.	-	.	gene_id "GBI_22001"; transcript_id "GBI_22001-RA"; Parent "GBI_22001-RA"; gene_name "GBI_22001";
Scaffold31271	maker	exon	621	626	.	-	.	gene_id "GBI_22001"; transcript_id "GBI_22001-RA"; Parent "GBI_22001-RA"; gene_name "GBI_22001";
Scaffold31271	maker	exon	649	724	.	-	.	gene_id "GBI_22001"; transcript_id "GBI_22001-RA"; Parent "GBI_22001-RA"; gene_name "GBI_22001";
Scaffold31271	maker	CDS	449	600	.	-	2	gene_id "GBI_22001"; transcript_id "GBI_22001-RA"; Parent "GBI_22001-RA"; gene_name "GBI_22001";
Scaffold31271	maker	CDS	621	626	.	-	2	gene_id "GBI_22001"; transcript_id "GBI_22001-RA"; Parent "GBI_22001-RA"; gene_name "GBI_22001";
Scaffold31271	maker	CDS	649	724	.	-	0	gene_id "GBI_22001"; transcript_id "GBI_22001-RA"; Parent "GBI_22001-RA"; gene_name "GBI_22001";
Scaffold31271	AGAT	three_prime_UTR	408	448	.	-	.	gene_id "GBI_22001"; transcript_id "GBI_22001-RA"; Parent "GBI_22001-RA"; gene_name "GBI_22001";
Scaffold31291	AGAT	gene	137	340	.	-	.	gene_id "GBI_22002"; gene_name "GBI_22002";
Scaffold31291	AGAT	transcript	137	340	.	-	.	gene_id "GBI_22002"; transcript_id "GBI_22002-RA"; Parent "GBI_22002"; gene_name "GBI_22002";
Scaffold31291	maker	exon	137	340	.	-	.	gene_id "GBI_22002"; transcript_id "GBI_22002-RA"; Parent "GBI_22002-RA"; gene_name "GBI_22002";
Scaffold31291	maker	CDS	137	340	.	-	0	gene_id "GBI_22002"; transcript_id "GBI_22002-RA"; Parent "GBI_22002-RA"; gene_name "GBI_22002";
Scaffold31318	AGAT	gene	20	92	.	+	.	gene_id "GBI_22003"; gene_name "GBI_22003";
Scaffold31318	AGAT	transcript	20	92	.	+	.	gene_id "GBI_22003"; transcript_id "GBI_22003-RA"; Parent "GBI_22003"; gene_name "GBI_22003";
Scaffold31318	maker	exon	20	92	.	+	.	gene_id "GBI_22003"; transcript_id "GBI_22003-RA"; Parent "GBI_22003-RA"; gene_name "GBI_22003";
Scaffold31333	AGAT	gene	506	598	.	+	.	gene_id "GBI_22004"; gene_name "GBI_22004";
Scaffold31333	AGAT	transcript	506	598	.	+	.	gene_id "GBI_22004"; transcript_id "GBI_22004-RA"; Parent "GBI_22004"; gene_name "GBI_22004";
Scaffold31333	maker	exon	506	598	.	+	.	gene_id "GBI_22004"; transcript_id "GBI_22004-RA"; Parent "GBI_22004-RA"; gene_name "GBI_22004";
Scaffold31333	maker	CDS	506	598	.	+	0	gene_id "GBI_22004"; transcript_id "GBI_22004-RA"; Parent "GBI_22004-RA"; gene_name "GBI_22004";
Scaffold31390	AGAT	gene	659	912	.	+	.	gene_id "GBI_22005"; gene_name "GBI_22005";
Scaffold31390	AGAT	transcript	659	912	.	+	.	gene_id "GBI_22005"; transcript_id "GBI_22005-RA"; Parent "GBI_22005"; gene_name "GBI_22005";
Scaffold31390	maker	exon	659	912	.	+	.	gene_id "GBI_22005"; transcript_id "GBI_22005-RA"; Parent "GBI_22005-RA"; gene_name "GBI_22005";
Scaffold31390	maker	CDS	724	912	.	+	0	gene_id "GBI_22005"; transcript_id "GBI_22005-RA"; Parent "GBI_22005-RA"; gene_name "GBI_22005";
Scaffold31390	AGAT	five_prime_UTR	659	723	.	+	.	gene_id "GBI_22005"; transcript_id "GBI_22005-RA"; Parent "GBI_22005-RA"; gene_name "GBI_22005";
Scaffold31395	AGAT	gene	486	503	.	-	.	gene_id "GBI_22006"; gene_name "GBI_22006";
Scaffold31395	AGAT	transcript	486	503	.	-	.	gene_id "GBI_22006"; transcript_id "GBI_22006-RA"; Parent "GBI_22006"; gene_name "GBI_22006";
Scaffold31395	maker	exon	486	503	.	-	.	gene_id "GBI_22006"; transcript_id "GBI_22006-RA"; Parent "GBI_22006-RA"; gene_name "GBI_22006";
Scaffold31395	maker	CDS	486	503	.	-	0	gene_id "GBI_22006"; transcript_id "GBI_22006-RA"; Parent "GBI_22006-RA"; gene_name "GBI_22006";
Scaffold31450	AGAT	gene	260	265	.	+	.	gene_id "GBI_22007"; gene_name "GBI_22007";
Scaffold31450	AGAT	transcript	260	265	.	+	.	gene_id "GBI_22007"; transcript_id "GBI_22007-RA"; Parent "GBI_22007"; gene_name "GBI_22007";
Scaffold31450	maker	exon	260	265	.	+	.	gene_id "GBI_22007"; transcript_id "GBI_22007-RA"; Parent "GBI_22007-RA"; gene_name "GBI_22007";
Scaffold31450	maker	CDS	260	265	.	+	0	gene_id "GBI_22007"; transcript_id "GBI_22007-RA"; Parent "GBI_22007-RA"; gene_name "GBI_22007";
Scaffold31454	AGAT	gene	889	915	.	-	.	gene_id "GBI_22008"; gene_name "GBI_22008";
Scaffold31454	AGAT	transcript	889	915	.	-	.	gene_id "GBI_22008"; transcript_id "GBI_22008-RA"; Parent "GBI_22008"; gene_name "GBI_22008";
Scaffold31454	maker	exon	889	915	.	-	.	gene_id "GBI_22008"; transcript_id "GBI_22008-RA"; Parent "GBI_22008-RA"; gene_name "GBI_22008";
Scaffold31454	maker	CDS	889	915	.	-	0	gene_id "GBI_22008"; transcript_id "GBI_22008-RA"; Parent "GBI_22008-RA"; gene_name "GBI_22008";
Scaffold31498	AGAT	gene	38	931	.	+	.	gene_id "GBI_22009"; gene_name "GBI_22009";
Scaffold31498	AGAT	transcript	38	931	.	+	.	gene_id "GBI_22009"; transcript_id "GBI_22009-RA"; Parent "GBI_22009"; gene_name "GBI_22009";
Scaffold31498	maker	exon	38	931	.	+	.	gene_id "GBI_22009"; transcript_id "GBI_22009-RA"; Parent "GBI_22009-RA"; gene_name "GBI_22009";
Scaffold31498	maker	CDS	38	931	.	+	0	gene_id "GBI_22009"; transcript_id "GBI_22009-RA"; Parent "GBI_22009-RA"; gene_name "GBI_22009";
Scaffold31504	AGAT	gene	732	932	.	-	.	gene_id "GBI_22010"; gene_name "GBI_22010";
Scaffold31504	AGAT	transcript	732	932	.	-	.	gene_id "GBI_22010"; transcript_id "GBI_22010-RA"; Parent "GBI_22010"; gene_name "GBI_22010";
Scaffold31504	maker	exon	732	932	.	-	.	gene_id "GBI_22010"; transcript_id "GBI_22010-RA"; Parent "GBI_22010-RA"; gene_name "GBI_22010";
Scaffold31504	maker	CDS	732	932	.	-	0	gene_id "GBI_22010"; transcript_id "GBI_22010-RA"; Parent "GBI_22010-RA"; gene_name "GBI_22010";
Scaffold31552	AGAT	gene	307	379	.	+	.	gene_id "GBI_22012"; gene_name "GBI_22012";
Scaffold31552	AGAT	transcript	307	379	.	+	.	gene_id "GBI_22012"; transcript_id "GBI_22012-RA"; Parent "GBI_22012"; gene_name "GBI_22012";
Scaffold31552	maker	exon	307	379	.	+	.	gene_id "GBI_22012"; transcript_id "GBI_22012-RA"; Parent "GBI_22012-RA"; gene_name "GBI_22012";
Scaffold31562	AGAT	gene	432	611	.	-	.	gene_id "GBI_22011"; gene_name "GBI_22011";
Scaffold31562	AGAT	transcript	432	611	.	-	.	gene_id "GBI_22011"; transcript_id "GBI_22011-RA"; Parent "GBI_22011"; gene_name "GBI_22011";
Scaffold31562	maker	exon	432	611	.	-	.	gene_id "GBI_22011"; transcript_id "GBI_22011-RA"; Parent "GBI_22011-RA"; gene_name "GBI_22011";
Scaffold31562	maker	CDS	432	611	.	-	0	gene_id "GBI_22011"; transcript_id "GBI_22011-RA"; Parent "GBI_22011-RA"; gene_name "GBI_22011";
Scaffold31577	AGAT	gene	73	318	.	+	.	gene_id "GBI_22013"; gene_name "GBI_22013";
Scaffold31577	AGAT	transcript	73	318	.	+	.	gene_id "GBI_22013"; transcript_id "GBI_22013-RA"; Parent "GBI_22013"; gene_name "GBI_22013";
Scaffold31577	maker	exon	73	318	.	+	.	gene_id "GBI_22013"; transcript_id "GBI_22013-RA"; Parent "GBI_22013-RA"; gene_name "GBI_22013";
Scaffold31577	maker	CDS	73	318	.	+	0	gene_id "GBI_22013"; transcript_id "GBI_22013-RA"; Parent "GBI_22013-RA"; gene_name "GBI_22013";
Scaffold31613	AGAT	gene	1	62	.	-	.	gene_id "GBI_22014"; gene_name "GBI_22014";
Scaffold31613	AGAT	transcript	1	62	.	-	.	gene_id "GBI_22014"; transcript_id "GBI_22014-RA"; Parent "GBI_22014"; gene_name "GBI_22014";
Scaffold31613	maker	exon	1	62	.	-	.	gene_id "GBI_22014"; transcript_id "GBI_22014-RA"; Parent "GBI_22014-RA"; gene_name "GBI_22014";
Scaffold31613	AGAT	gene	129	201	.	-	.	gene_id "GBI_22015"; gene_name "GBI_22015";
Scaffold31613	AGAT	transcript	129	201	.	-	.	gene_id "GBI_22015"; transcript_id "GBI_22015-RA"; Parent "GBI_22015"; gene_name "GBI_22015";
Scaffold31613	maker	exon	129	201	.	-	.	gene_id "GBI_22015"; transcript_id "GBI_22015-RA"; Parent "GBI_22015-RA"; gene_name "GBI_22015";
Scaffold31802	AGAT	gene	135	216	.	+	.	gene_id "GBI_22016"; gene_name "GBI_22016";
Scaffold31802	AGAT	transcript	135	216	.	+	.	gene_id "GBI_22016"; transcript_id "GBI_22016-RA"; Parent "GBI_22016"; gene_name "GBI_22016";
Scaffold31802	maker	exon	135	216	.	+	.	gene_id "GBI_22016"; transcript_id "GBI_22016-RA"; Parent "GBI_22016-RA"; gene_name "GBI_22016";
Scaffold31802	AGAT	gene	309	390	.	+	.	gene_id "GBI_22017"; gene_name "GBI_22017";
Scaffold31802	AGAT	transcript	309	390	.	+	.	gene_id "GBI_22017"; transcript_id "GBI_22017-RA"; Parent "GBI_22017"; gene_name "GBI_22017";
Scaffold31802	maker	exon	309	390	.	+	.	gene_id "GBI_22017"; transcript_id "GBI_22017-RA"; Parent "GBI_22017-RA"; gene_name "GBI_22017";
Scaffold31802	AGAT	gene	480	561	.	+	.	gene_id "GBI_22018"; gene_name "GBI_22018";
Scaffold31802	AGAT	transcript	480	561	.	+	.	gene_id "GBI_22018"; transcript_id "GBI_22018-RA"; Parent "GBI_22018"; gene_name "GBI_22018";
Scaffold31802	maker	exon	480	561	.	+	.	gene_id "GBI_22018"; transcript_id "GBI_22018-RA"; Parent "GBI_22018-RA"; gene_name "GBI_22018";
Scaffold31802	AGAT	gene	655	736	.	+	.	gene_id "GBI_22019"; gene_name "GBI_22019";
Scaffold31802	AGAT	transcript	655	736	.	+	.	gene_id "GBI_22019"; transcript_id "GBI_22019-RA"; Parent "GBI_22019"; gene_name "GBI_22019";
Scaffold31802	maker	exon	655	736	.	+	.	gene_id "GBI_22019"; transcript_id "GBI_22019-RA"; Parent "GBI_22019-RA"; gene_name "GBI_22019";
Scaffold31802	AGAT	gene	828	909	.	+	.	gene_id "GBI_22020"; gene_name "GBI_22020";
Scaffold31802	AGAT	transcript	828	909	.	+	.	gene_id "GBI_22020"; transcript_id "GBI_22020-RA"; Parent "GBI_22020"; gene_name "GBI_22020";
Scaffold31802	maker	exon	828	909	.	+	.	gene_id "GBI_22020"; transcript_id "GBI_22020-RA"; Parent "GBI_22020-RA"; gene_name "GBI_22020";
Scaffold31911	AGAT	gene	33	946	.	+	.	gene_id "GBI_22024"; gene_name "GBI_22024";
Scaffold31911	AGAT	transcript	33	946	.	+	.	gene_id "GBI_22024"; transcript_id "GBI_22024-RA"; Parent "GBI_22024"; gene_name "GBI_22024";
Scaffold31911	maker	exon	33	198	.	+	.	gene_id "GBI_22024"; transcript_id "GBI_22024-RA"; Parent "GBI_22024-RA"; gene_name "GBI_22024";
Scaffold31911	maker	exon	825	946	.	+	.	gene_id "GBI_22024"; transcript_id "GBI_22024-RA"; Parent "GBI_22024-RA"; gene_name "GBI_22024";
Scaffold31911	maker	CDS	33	198	.	+	0	gene_id "GBI_22024"; transcript_id "GBI_22024-RA"; Parent "GBI_22024-RA"; gene_name "GBI_22024";
Scaffold31911	maker	CDS	825	946	.	+	2	gene_id "GBI_22024"; transcript_id "GBI_22024-RA"; Parent "GBI_22024-RA"; gene_name "GBI_22024";
Scaffold31921	AGAT	gene	151	222	.	-	.	gene_id "GBI_22021"; gene_name "GBI_22021";
Scaffold31921	AGAT	transcript	151	222	.	-	.	gene_id "GBI_22021"; transcript_id "GBI_22021-RA"; Parent "GBI_22021"; gene_name "GBI_22021";
Scaffold31921	maker	exon	151	222	.	-	.	gene_id "GBI_22021"; transcript_id "GBI_22021-RA"; Parent "GBI_22021-RA"; gene_name "GBI_22021";
Scaffold31921	AGAT	gene	424	495	.	-	.	gene_id "GBI_22022"; gene_name "GBI_22022";
Scaffold31921	AGAT	transcript	424	495	.	-	.	gene_id "GBI_22022"; transcript_id "GBI_22022-RA"; Parent "GBI_22022"; gene_name "GBI_22022";
Scaffold31921	maker	exon	424	495	.	-	.	gene_id "GBI_22022"; transcript_id "GBI_22022-RA"; Parent "GBI_22022-RA"; gene_name "GBI_22022";
Scaffold31921	AGAT	gene	697	768	.	-	.	gene_id "GBI_22023"; gene_name "GBI_22023";
Scaffold31921	AGAT	transcript	697	768	.	-	.	gene_id "GBI_22023"; transcript_id "GBI_22023-RA"; Parent "GBI_22023"; gene_name "GBI_22023";
Scaffold31921	maker	exon	697	768	.	-	.	gene_id "GBI_22023"; transcript_id "GBI_22023-RA"; Parent "GBI_22023-RA"; gene_name "GBI_22023";
Scaffold31992	AGAT	gene	810	881	.	+	.	gene_id "GBI_22025"; gene_name "GBI_22025";
Scaffold31992	AGAT	transcript	810	881	.	+	.	gene_id "GBI_22025"; transcript_id "GBI_22025-RA"; Parent "GBI_22025"; gene_name "GBI_22025";
Scaffold31992	maker	exon	810	881	.	+	.	gene_id "GBI_22025"; transcript_id "GBI_22025-RA"; Parent "GBI_22025-RA"; gene_name "GBI_22025";
Scaffold32026	AGAT	gene	98	169	.	+	.	gene_id "GBI_22026"; gene_name "GBI_22026";
Scaffold32026	AGAT	transcript	98	169	.	+	.	gene_id "GBI_22026"; transcript_id "GBI_22026-RA"; Parent "GBI_22026"; gene_name "GBI_22026";
Scaffold32026	maker	exon	98	169	.	+	.	gene_id "GBI_22026"; transcript_id "GBI_22026-RA"; Parent "GBI_22026-RA"; gene_name "GBI_22026";
Scaffold32026	AGAT	gene	508	579	.	+	.	gene_id "GBI_22027"; gene_name "GBI_22027";
Scaffold32026	AGAT	transcript	508	579	.	+	.	gene_id "GBI_22027"; transcript_id "GBI_22027-RA"; Parent "GBI_22027"; gene_name "GBI_22027";
Scaffold32026	maker	exon	508	579	.	+	.	gene_id "GBI_22027"; transcript_id "GBI_22027-RA"; Parent "GBI_22027-RA"; gene_name "GBI_22027";
Scaffold32026	AGAT	gene	775	844	.	+	.	gene_id "GBI_22028"; gene_name "GBI_22028";
Scaffold32026	AGAT	transcript	775	844	.	+	.	gene_id "GBI_22028"; transcript_id "GBI_22028-RA"; Parent "GBI_22028"; gene_name "GBI_22028";
Scaffold32026	maker	exon	775	844	.	+	.	gene_id "GBI_22028"; transcript_id "GBI_22028-RA"; Parent "GBI_22028-RA"; gene_name "GBI_22028";
Scaffold32104	AGAT	gene	99	170	.	-	.	gene_id "GBI_22029"; gene_name "GBI_22029";
Scaffold32104	AGAT	transcript	99	170	.	-	.	gene_id "GBI_22029"; transcript_id "GBI_22029-RA"; Parent "GBI_22029"; gene_name "GBI_22029";
Scaffold32104	maker	exon	99	170	.	-	.	gene_id "GBI_22029"; transcript_id "GBI_22029-RA"; Parent "GBI_22029-RA"; gene_name "GBI_22029";
Scaffold32104	AGAT	gene	412	483	.	-	.	gene_id "GBI_22030"; gene_name "GBI_22030";
Scaffold32104	AGAT	transcript	412	483	.	-	.	gene_id "GBI_22030"; transcript_id "GBI_22030-RA"; Parent "GBI_22030"; gene_name "GBI_22030";
Scaffold32104	maker	exon	412	483	.	-	.	gene_id "GBI_22030"; transcript_id "GBI_22030-RA"; Parent "GBI_22030-RA"; gene_name "GBI_22030";
Scaffold32104	AGAT	gene	732	804	.	-	.	gene_id "GBI_22031"; gene_name "GBI_22031";
Scaffold32104	AGAT	transcript	732	804	.	-	.	gene_id "GBI_22031"; transcript_id "GBI_22031-RA"; Parent "GBI_22031"; gene_name "GBI_22031";
Scaffold32104	maker	exon	732	804	.	-	.	gene_id "GBI_22031"; transcript_id "GBI_22031-RA"; Parent "GBI_22031-RA"; gene_name "GBI_22031";
Scaffold32182	AGAT	gene	214	459	.	+	.	gene_id "GBI_22032"; gene_name "GBI_22032";
Scaffold32182	AGAT	transcript	214	459	.	+	.	gene_id "GBI_22032"; transcript_id "GBI_22032-RA"; Parent "GBI_22032"; gene_name "GBI_22032";
Scaffold32182	maker	exon	214	459	.	+	.	gene_id "GBI_22032"; transcript_id "GBI_22032-RA"; Parent "GBI_22032-RA"; gene_name "GBI_22032";
Scaffold32182	maker	CDS	214	459	.	+	0	gene_id "GBI_22032"; transcript_id "GBI_22032-RA"; Parent "GBI_22032-RA"; gene_name "GBI_22032";
Scaffold32219	AGAT	gene	1	939	.	+	.	gene_id "GBI_22033"; gene_name "GBI_22033";
Scaffold32219	AGAT	transcript	1	939	.	+	.	gene_id "GBI_22033"; transcript_id "GBI_22033-RA"; Parent "GBI_22033"; gene_name "GBI_22033";
Scaffold32219	maker	exon	1	939	.	+	.	gene_id "GBI_22033"; transcript_id "GBI_22033-RA"; Parent "GBI_22033-RA"; gene_name "GBI_22033";
Scaffold32219	maker	CDS	1	939	.	+	0	gene_id "GBI_22033"; transcript_id "GBI_22033-RA"; Parent "GBI_22033-RA"; gene_name "GBI_22033";
Scaffold32297	AGAT	gene	338	469	.	+	.	gene_id "GBI_22034"; gene_name "GBI_22034";
Scaffold32297	AGAT	transcript	338	469	.	+	.	gene_id "GBI_22034"; transcript_id "GBI_22034-RA"; Parent "GBI_22034"; gene_name "GBI_22034";
Scaffold32297	maker	exon	338	469	.	+	.	gene_id "GBI_22034"; transcript_id "GBI_22034-RA"; Parent "GBI_22034-RA"; gene_name "GBI_22034";
Scaffold32297	maker	CDS	338	469	.	+	0	gene_id "GBI_22034"; transcript_id "GBI_22034-RA"; Parent "GBI_22034-RA"; gene_name "GBI_22034";
Scaffold32393	AGAT	gene	144	933	.	+	.	gene_id "GBI_22035"; gene_name "GBI_22035";
Scaffold32393	AGAT	transcript	144	933	.	+	.	gene_id "GBI_22035"; transcript_id "GBI_22035-RA"; Parent "GBI_22035"; gene_name "GBI_22035";
Scaffold32393	maker	exon	144	483	.	+	.	gene_id "GBI_22035"; transcript_id "GBI_22035-RA"; Parent "GBI_22035-RA"; gene_name "GBI_22035";
Scaffold32393	maker	exon	688	933	.	+	.	gene_id "GBI_22035"; transcript_id "GBI_22035-RA"; Parent "GBI_22035-RA"; gene_name "GBI_22035";
Scaffold32393	maker	CDS	397	483	.	+	0	gene_id "GBI_22035"; transcript_id "GBI_22035-RA"; Parent "GBI_22035-RA"; gene_name "GBI_22035";
Scaffold32393	maker	CDS	688	933	.	+	0	gene_id "GBI_22035"; transcript_id "GBI_22035-RA"; Parent "GBI_22035-RA"; gene_name "GBI_22035";
Scaffold32393	AGAT	five_prime_UTR	144	396	.	+	.	gene_id "GBI_22035"; transcript_id "GBI_22035-RA"; Parent "GBI_22035-RA"; gene_name "GBI_22035";
Scaffold32409	AGAT	gene	82	154	.	-	.	gene_id "GBI_22037"; gene_name "GBI_22037";
Scaffold32409	AGAT	transcript	82	154	.	-	.	gene_id "GBI_22037"; transcript_id "GBI_22037-RA"; Parent "GBI_22037"; gene_name "GBI_22037";
Scaffold32409	maker	exon	82	154	.	-	.	gene_id "GBI_22037"; transcript_id "GBI_22037-RA"; Parent "GBI_22037-RA"; gene_name "GBI_22037";
Scaffold32409	AGAT	gene	347	419	.	-	.	gene_id "GBI_22038"; gene_name "GBI_22038";
Scaffold32409	AGAT	transcript	347	419	.	-	.	gene_id "GBI_22038"; transcript_id "GBI_22038-RA"; Parent "GBI_22038"; gene_name "GBI_22038";
Scaffold32409	maker	exon	347	419	.	-	.	gene_id "GBI_22038"; transcript_id "GBI_22038-RA"; Parent "GBI_22038-RA"; gene_name "GBI_22038";
Scaffold32409	AGAT	gene	615	686	.	-	.	gene_id "GBI_22039"; gene_name "GBI_22039";
Scaffold32409	AGAT	transcript	615	686	.	-	.	gene_id "GBI_22039"; transcript_id "GBI_22039-RA"; Parent "GBI_22039"; gene_name "GBI_22039";
Scaffold32409	maker	exon	615	686	.	-	.	gene_id "GBI_22039"; transcript_id "GBI_22039-RA"; Parent "GBI_22039-RA"; gene_name "GBI_22039";
Scaffold32428	AGAT	gene	569	580	.	-	.	gene_id "GBI_22036"; gene_name "GBI_22036";
Scaffold32428	AGAT	transcript	569	580	.	-	.	gene_id "GBI_22036"; transcript_id "GBI_22036-RA"; Parent "GBI_22036"; gene_name "GBI_22036";
Scaffold32428	maker	exon	569	580	.	-	.	gene_id "GBI_22036"; transcript_id "GBI_22036-RA"; Parent "GBI_22036-RA"; gene_name "GBI_22036";
Scaffold32428	maker	CDS	569	580	.	-	0	gene_id "GBI_22036"; transcript_id "GBI_22036-RA"; Parent "GBI_22036-RA"; gene_name "GBI_22036";
Scaffold32530	AGAT	gene	2	816	.	-	.	gene_id "GBI_22040"; gene_name "GBI_22040";
Scaffold32530	AGAT	transcript	2	816	.	-	.	gene_id "GBI_22040"; transcript_id "GBI_22040-RA"; Parent "GBI_22040"; gene_name "GBI_22040";
Scaffold32530	maker	exon	2	285	.	-	.	gene_id "GBI_22040"; transcript_id "GBI_22040-RA"; Parent "GBI_22040-RA"; gene_name "GBI_22040";
Scaffold32530	maker	exon	717	816	.	-	.	gene_id "GBI_22040"; transcript_id "GBI_22040-RA"; Parent "GBI_22040-RA"; gene_name "GBI_22040";
Scaffold32530	maker	CDS	2	285	.	-	2	gene_id "GBI_22040"; transcript_id "GBI_22040-RA"; Parent "GBI_22040-RA"; gene_name "GBI_22040";
Scaffold32530	maker	CDS	717	744	.	-	0	gene_id "GBI_22040"; transcript_id "GBI_22040-RA"; Parent "GBI_22040-RA"; gene_name "GBI_22040";
Scaffold32530	AGAT	five_prime_UTR	745	816	.	-	.	gene_id "GBI_22040"; transcript_id "GBI_22040-RA"; Parent "GBI_22040-RA"; gene_name "GBI_22040";
Scaffold32585	AGAT	gene	77	589	.	-	.	gene_id "GBI_22041"; gene_name "GBI_22041";
Scaffold32585	AGAT	transcript	77	589	.	-	.	gene_id "GBI_22041"; transcript_id "GBI_22041-RA"; Parent "GBI_22041"; gene_name "GBI_22041";
Scaffold32585	maker	exon	77	589	.	-	.	gene_id "GBI_22041"; transcript_id "GBI_22041-RA"; Parent "GBI_22041-RA"; gene_name "GBI_22041";
Scaffold32585	maker	CDS	77	589	.	-	0	gene_id "GBI_22041"; transcript_id "GBI_22041-RA"; Parent "GBI_22041-RA"; gene_name "GBI_22041";
Scaffold32627	AGAT	gene	42	114	.	-	.	gene_id "GBI_22042"; gene_name "GBI_22042";
Scaffold32627	AGAT	transcript	42	114	.	-	.	gene_id "GBI_22042"; transcript_id "GBI_22042-RA"; Parent "GBI_22042"; gene_name "GBI_22042";
Scaffold32627	maker	exon	42	114	.	-	.	gene_id "GBI_22042"; transcript_id "GBI_22042-RA"; Parent "GBI_22042-RA"; gene_name "GBI_22042";
Scaffold32627	AGAT	gene	179	251	.	-	.	gene_id "GBI_22043"; gene_name "GBI_22043";
Scaffold32627	AGAT	transcript	179	251	.	-	.	gene_id "GBI_22043"; transcript_id "GBI_22043-RA"; Parent "GBI_22043"; gene_name "GBI_22043";
Scaffold32627	maker	exon	179	251	.	-	.	gene_id "GBI_22043"; transcript_id "GBI_22043-RA"; Parent "GBI_22043-RA"; gene_name "GBI_22043";
Scaffold32627	AGAT	gene	316	388	.	-	.	gene_id "GBI_22044"; gene_name "GBI_22044";
Scaffold32627	AGAT	transcript	316	388	.	-	.	gene_id "GBI_22044"; transcript_id "GBI_22044-RA"; Parent "GBI_22044"; gene_name "GBI_22044";
Scaffold32627	maker	exon	316	388	.	-	.	gene_id "GBI_22044"; transcript_id "GBI_22044-RA"; Parent "GBI_22044-RA"; gene_name "GBI_22044";
Scaffold32627	AGAT	gene	453	525	.	-	.	gene_id "GBI_22045"; gene_name "GBI_22045";
Scaffold32627	AGAT	transcript	453	525	.	-	.	gene_id "GBI_22045"; transcript_id "GBI_22045-RA"; Parent "GBI_22045"; gene_name "GBI_22045";
Scaffold32627	maker	exon	453	525	.	-	.	gene_id "GBI_22045"; transcript_id "GBI_22045-RA"; Parent "GBI_22045-RA"; gene_name "GBI_22045";
Scaffold32627	AGAT	gene	589	661	.	-	.	gene_id "GBI_22046"; gene_name "GBI_22046";
Scaffold32627	AGAT	transcript	589	661	.	-	.	gene_id "GBI_22046"; transcript_id "GBI_22046-RA"; Parent "GBI_22046"; gene_name "GBI_22046";
Scaffold32627	maker	exon	589	661	.	-	.	gene_id "GBI_22046"; transcript_id "GBI_22046-RA"; Parent "GBI_22046-RA"; gene_name "GBI_22046";
Scaffold32627	AGAT	gene	811	883	.	-	.	gene_id "GBI_22047"; gene_name "GBI_22047";
Scaffold32627	AGAT	transcript	811	883	.	-	.	gene_id "GBI_22047"; transcript_id "GBI_22047-RA"; Parent "GBI_22047"; gene_name "GBI_22047";
Scaffold32627	maker	exon	811	883	.	-	.	gene_id "GBI_22047"; transcript_id "GBI_22047-RA"; Parent "GBI_22047-RA"; gene_name "GBI_22047";
Scaffold32704	AGAT	gene	405	926	.	-	.	gene_id "GBI_22048"; gene_name "GBI_22048";
Scaffold32704	AGAT	transcript	405	926	.	-	.	gene_id "GBI_22048"; transcript_id "GBI_22048-RA"; Parent "GBI_22048"; gene_name "GBI_22048";
Scaffold32704	maker	exon	405	926	.	-	.	gene_id "GBI_22048"; transcript_id "GBI_22048-RA"; Parent "GBI_22048-RA"; gene_name "GBI_22048";
Scaffold32704	maker	CDS	405	926	.	-	0	gene_id "GBI_22048"; transcript_id "GBI_22048-RA"; Parent "GBI_22048-RA"; gene_name "GBI_22048";
Scaffold32936	AGAT	gene	140	710	.	+	.	gene_id "GBI_22049"; gene_name "GBI_22049";
Scaffold32936	AGAT	transcript	140	710	.	+	.	gene_id "GBI_22049"; transcript_id "GBI_22049-RA"; Parent "GBI_22049"; gene_name "GBI_22049";
Scaffold32936	maker	exon	140	307	.	+	.	gene_id "GBI_22049"; transcript_id "GBI_22049-RA"; Parent "GBI_22049-RA"; gene_name "GBI_22049";
Scaffold32936	maker	exon	431	483	.	+	.	gene_id "GBI_22049"; transcript_id "GBI_22049-RA"; Parent "GBI_22049-RA"; gene_name "GBI_22049";
Scaffold32936	maker	exon	559	710	.	+	.	gene_id "GBI_22049"; transcript_id "GBI_22049-RA"; Parent "GBI_22049-RA"; gene_name "GBI_22049";
Scaffold32936	maker	CDS	305	307	.	+	0	gene_id "GBI_22049"; transcript_id "GBI_22049-RA"; Parent "GBI_22049-RA"; gene_name "GBI_22049";
Scaffold32936	maker	CDS	431	483	.	+	0	gene_id "GBI_22049"; transcript_id "GBI_22049-RA"; Parent "GBI_22049-RA"; gene_name "GBI_22049";
Scaffold32936	maker	CDS	559	697	.	+	1	gene_id "GBI_22049"; transcript_id "GBI_22049-RA"; Parent "GBI_22049-RA"; gene_name "GBI_22049";
Scaffold32936	AGAT	five_prime_UTR	140	304	.	+	.	gene_id "GBI_22049"; transcript_id "GBI_22049-RA"; Parent "GBI_22049-RA"; gene_name "GBI_22049";
Scaffold32936	AGAT	three_prime_UTR	698	710	.	+	.	gene_id "GBI_22049"; transcript_id "GBI_22049-RA"; Parent "GBI_22049-RA"; gene_name "GBI_22049";
Scaffold32936	AGAT	transcript	413	710	.	+	.	gene_id "GBI_22049"; transcript_id "GBI_22049-RB"; Parent "GBI_22049"; gene_name "GBI_22049";
Scaffold32936	maker	exon	413	483	.	+	.	gene_id "GBI_22049"; transcript_id "GBI_22049-RB"; Parent "GBI_22049-RB"; gene_name "GBI_22049"; previous_transcript_id "GBI_22049-RB";
Scaffold32936	maker	exon	559	710	.	+	.	gene_id "GBI_22049"; transcript_id "GBI_22049-RB"; Parent "GBI_22049-RB"; gene_name "GBI_22049"; previous_transcript_id "GBI_22049-RB";
Scaffold32936	maker	CDS	413	483	.	+	0	gene_id "GBI_22049"; transcript_id "GBI_22049-RB"; Parent "GBI_22049-RB"; gene_name "GBI_22049"; previous_transcript_id "GBI_22049-RB";
Scaffold32936	maker	CDS	559	697	.	+	1	gene_id "GBI_22049"; transcript_id "GBI_22049-RB"; Parent "GBI_22049-RB"; gene_name "GBI_22049"; previous_transcript_id "GBI_22049-RB";
Scaffold32936	AGAT	three_prime_UTR	698	710	.	+	.	gene_id "GBI_22049"; transcript_id "GBI_22049-RB"; Parent "GBI_22049-RB"; gene_name "GBI_22049"; previous_transcript_id "GBI_22049-RB";
Scaffold33000	AGAT	gene	315	392	.	-	.	gene_id "GBI_22050"; gene_name "GBI_22050";
Scaffold33000	AGAT	transcript	315	392	.	-	.	gene_id "GBI_22050"; transcript_id "GBI_22050-RA"; Parent "GBI_22050"; gene_name "GBI_22050";
Scaffold33000	maker	exon	315	349	.	-	.	gene_id "GBI_22050"; transcript_id "GBI_22050-RA"; Parent "GBI_22050-RA"; gene_name "GBI_22050";
Scaffold33000	maker	exon	355	392	.	-	.	gene_id "GBI_22050"; transcript_id "GBI_22050-RA"; Parent "GBI_22050-RA"; gene_name "GBI_22050";
Scaffold33000	AGAT	gene	456	537	.	-	.	gene_id "GBI_22051"; gene_name "GBI_22051";
Scaffold33000	AGAT	transcript	456	537	.	-	.	gene_id "GBI_22051"; transcript_id "GBI_22051-RA"; Parent "GBI_22051"; gene_name "GBI_22051";
Scaffold33000	maker	exon	456	537	.	-	.	gene_id "GBI_22051"; transcript_id "GBI_22051-RA"; Parent "GBI_22051-RA"; gene_name "GBI_22051";
Scaffold33000	AGAT	gene	602	683	.	-	.	gene_id "GBI_22052"; gene_name "GBI_22052";
Scaffold33000	AGAT	transcript	602	683	.	-	.	gene_id "GBI_22052"; transcript_id "GBI_22052-RA"; Parent "GBI_22052"; gene_name "GBI_22052";
Scaffold33000	maker	exon	602	683	.	-	.	gene_id "GBI_22052"; transcript_id "GBI_22052-RA"; Parent "GBI_22052-RA"; gene_name "GBI_22052";
Scaffold33000	AGAT	gene	747	828	.	-	.	gene_id "GBI_22053"; gene_name "GBI_22053";
Scaffold33000	AGAT	transcript	747	828	.	-	.	gene_id "GBI_22053"; transcript_id "GBI_22053-RA"; Parent "GBI_22053"; gene_name "GBI_22053";
Scaffold33000	maker	exon	747	828	.	-	.	gene_id "GBI_22053"; transcript_id "GBI_22053-RA"; Parent "GBI_22053-RA"; gene_name "GBI_22053";
Scaffold33002	AGAT	gene	478	549	.	+	.	gene_id "GBI_22055"; gene_name "GBI_22055";
Scaffold33002	AGAT	transcript	478	549	.	+	.	gene_id "GBI_22055"; transcript_id "GBI_22055-RA"; Parent "GBI_22055"; gene_name "GBI_22055";
Scaffold33002	maker	exon	478	549	.	+	.	gene_id "GBI_22055"; transcript_id "GBI_22055-RA"; Parent "GBI_22055-RA"; gene_name "GBI_22055";
Scaffold33010	AGAT	gene	48	828	.	-	.	gene_id "GBI_22054"; gene_name "GBI_22054";
Scaffold33010	AGAT	transcript	48	828	.	-	.	gene_id "GBI_22054"; transcript_id "GBI_22054-RA"; Parent "GBI_22054"; gene_name "GBI_22054";
Scaffold33010	maker	exon	48	266	.	-	.	gene_id "GBI_22054"; transcript_id "GBI_22054-RA"; Parent "GBI_22054-RA"; gene_name "GBI_22054";
Scaffold33010	maker	exon	751	828	.	-	.	gene_id "GBI_22054"; transcript_id "GBI_22054-RA"; Parent "GBI_22054-RA"; gene_name "GBI_22054";
Scaffold33010	maker	CDS	48	266	.	-	0	gene_id "GBI_22054"; transcript_id "GBI_22054-RA"; Parent "GBI_22054-RA"; gene_name "GBI_22054";
Scaffold33010	maker	CDS	751	801	.	-	0	gene_id "GBI_22054"; transcript_id "GBI_22054-RA"; Parent "GBI_22054-RA"; gene_name "GBI_22054";
Scaffold33010	AGAT	five_prime_UTR	802	828	.	-	.	gene_id "GBI_22054"; transcript_id "GBI_22054-RA"; Parent "GBI_22054-RA"; gene_name "GBI_22054";
Scaffold33032	AGAT	gene	3	708	.	+	.	gene_id "GBI_22059"; gene_name "GBI_22059";
Scaffold33032	StringTie	transcript	3	708	.	+	.	gene_id "GBI_22059"; transcript_id "GBI_22059.1"; gene_name "GBI_22059"; oId "STRG.32405.1"; cmp_ref "GBI_22059-RA"; class_code "j"; tss_id "TSS21892";
Scaffold33032	StringTie	exon	3	455	.	+	.	gene_id "GBI_22059"; transcript_id "GBI_22059.1"; exon_number "1";
Scaffold33032	StringTie	exon	536	708	.	+	.	gene_id "GBI_22059"; transcript_id "GBI_22059.1"; exon_number "2";
Scaffold33032	AGAT	transcript	359	708	.	+	.	gene_id "GBI_22059"; transcript_id "GBI_22059-RA"; Parent "GBI_22059"; gene_name "GBI_22059";
Scaffold33032	maker	exon	359	455	.	+	.	gene_id "GBI_22059"; transcript_id "GBI_22059-RA"; Parent "GBI_22059-RA"; gene_name "GBI_22059";
Scaffold33032	maker	exon	530	708	.	+	.	gene_id "GBI_22059"; transcript_id "GBI_22059-RA"; Parent "GBI_22059-RA"; gene_name "GBI_22059";
Scaffold33032	maker	CDS	359	455	.	+	0	gene_id "GBI_22059"; transcript_id "GBI_22059-RA"; Parent "GBI_22059-RA"; gene_name "GBI_22059";
Scaffold33032	maker	CDS	530	708	.	+	2	gene_id "GBI_22059"; transcript_id "GBI_22059-RA"; Parent "GBI_22059-RA"; gene_name "GBI_22059";
Scaffold33040	AGAT	gene	168	240	.	-	.	gene_id "GBI_22056"; gene_name "GBI_22056";
Scaffold33040	AGAT	transcript	168	240	.	-	.	gene_id "GBI_22056"; transcript_id "GBI_22056-RA"; Parent "GBI_22056"; gene_name "GBI_22056";
Scaffold33040	maker	exon	168	240	.	-	.	gene_id "GBI_22056"; transcript_id "GBI_22056-RA"; Parent "GBI_22056-RA"; gene_name "GBI_22056";
Scaffold33040	AGAT	gene	445	516	.	-	.	gene_id "GBI_22057"; gene_name "GBI_22057";
Scaffold33040	AGAT	transcript	445	516	.	-	.	gene_id "GBI_22057"; transcript_id "GBI_22057-RA"; Parent "GBI_22057"; gene_name "GBI_22057";
Scaffold33040	maker	exon	445	516	.	-	.	gene_id "GBI_22057"; transcript_id "GBI_22057-RA"; Parent "GBI_22057-RA"; gene_name "GBI_22057";
Scaffold33040	AGAT	gene	721	793	.	-	.	gene_id "GBI_22058"; gene_name "GBI_22058";
Scaffold33040	AGAT	transcript	721	793	.	-	.	gene_id "GBI_22058"; transcript_id "GBI_22058-RA"; Parent "GBI_22058"; gene_name "GBI_22058";
Scaffold33040	maker	exon	721	793	.	-	.	gene_id "GBI_22058"; transcript_id "GBI_22058-RA"; Parent "GBI_22058-RA"; gene_name "GBI_22058";
Scaffold33057	AGAT	gene	140	211	.	+	.	gene_id "GBI_22060"; gene_name "GBI_22060";
Scaffold33057	AGAT	transcript	140	211	.	+	.	gene_id "GBI_22060"; transcript_id "GBI_22060-RA"; Parent "GBI_22060"; gene_name "GBI_22060";
Scaffold33057	maker	exon	140	211	.	+	.	gene_id "GBI_22060"; transcript_id "GBI_22060-RA"; Parent "GBI_22060-RA"; gene_name "GBI_22060";
Scaffold33057	AGAT	gene	598	669	.	+	.	gene_id "GBI_22061"; gene_name "GBI_22061";
Scaffold33057	AGAT	transcript	598	669	.	+	.	gene_id "GBI_22061"; transcript_id "GBI_22061-RA"; Parent "GBI_22061"; gene_name "GBI_22061";
Scaffold33057	maker	exon	598	669	.	+	.	gene_id "GBI_22061"; transcript_id "GBI_22061-RA"; Parent "GBI_22061-RA"; gene_name "GBI_22061";
Scaffold33057	AGAT	gene	784	855	.	+	.	gene_id "GBI_22062"; gene_name "GBI_22062";
Scaffold33057	AGAT	transcript	784	855	.	+	.	gene_id "GBI_22062"; transcript_id "GBI_22062-RA"; Parent "GBI_22062"; gene_name "GBI_22062";
Scaffold33057	maker	exon	784	855	.	+	.	gene_id "GBI_22062"; transcript_id "GBI_22062-RA"; Parent "GBI_22062-RA"; gene_name "GBI_22062";
Scaffold33139	AGAT	gene	1	908	.	-	.	gene_id "GBI_22063"; gene_name "GBI_22063";
Scaffold33139	StringTie	transcript	1	908	.	-	.	gene_id "GBI_22063"; transcript_id "GBI_22063.1"; gene_name "GBI_22063"; oId "STRG.32409.1"; cmp_ref "GBI_22063-RA"; class_code "m"; tss_id "TSS21954";
Scaffold33139	StringTie	exon	1	908	.	-	.	gene_id "GBI_22063"; transcript_id "GBI_22063.1"; exon_number "1";
Scaffold33139	AGAT	transcript	3	903	.	-	.	gene_id "GBI_22063"; transcript_id "GBI_22063-RA"; Parent "GBI_22063"; gene_name "GBI_22063";
Scaffold33139	maker	exon	3	262	.	-	.	gene_id "GBI_22063"; transcript_id "GBI_22063-RA"; Parent "GBI_22063-RA"; gene_name "GBI_22063";
Scaffold33139	maker	exon	424	903	.	-	.	gene_id "GBI_22063"; transcript_id "GBI_22063-RA"; Parent "GBI_22063-RA"; gene_name "GBI_22063";
Scaffold33139	maker	CDS	3	262	.	-	2	gene_id "GBI_22063"; transcript_id "GBI_22063-RA"; Parent "GBI_22063-RA"; gene_name "GBI_22063";
Scaffold33139	maker	CDS	424	433	.	-	0	gene_id "GBI_22063"; transcript_id "GBI_22063-RA"; Parent "GBI_22063-RA"; gene_name "GBI_22063";
Scaffold33139	AGAT	five_prime_UTR	434	903	.	-	.	gene_id "GBI_22063"; transcript_id "GBI_22063-RA"; Parent "GBI_22063-RA"; gene_name "GBI_22063";
Scaffold33404	AGAT	gene	43	897	.	+	.	gene_id "GBI_22064"; gene_name "GBI_22064";
Scaffold33404	AGAT	transcript	43	897	.	+	.	gene_id "GBI_22064"; transcript_id "GBI_22064-RA"; Parent "GBI_22064"; gene_name "GBI_22064";
Scaffold33404	maker	exon	43	897	.	+	.	gene_id "GBI_22064"; transcript_id "GBI_22064-RA"; Parent "GBI_22064-RA"; gene_name "GBI_22064";
Scaffold33404	maker	CDS	43	897	.	+	0	gene_id "GBI_22064"; transcript_id "GBI_22064-RA"; Parent "GBI_22064-RA"; gene_name "GBI_22064";
Scaffold33499	AGAT	gene	613	852	.	-	.	gene_id "GBI_22065"; gene_name "GBI_22065";
Scaffold33499	AGAT	transcript	613	852	.	-	.	gene_id "GBI_22065"; transcript_id "GBI_22065-RA"; Parent "GBI_22065"; gene_name "GBI_22065";
Scaffold33499	maker	exon	613	852	.	-	.	gene_id "GBI_22065"; transcript_id "GBI_22065-RA"; Parent "GBI_22065-RA"; gene_name "GBI_22065";
Scaffold33499	maker	CDS	613	852	.	-	0	gene_id "GBI_22065"; transcript_id "GBI_22065-RA"; Parent "GBI_22065-RA"; gene_name "GBI_22065";
Scaffold33682	AGAT	gene	713	786	.	-	.	gene_id "GBI_22067"; gene_name "GBI_22067";
Scaffold33682	AGAT	transcript	713	786	.	-	.	gene_id "GBI_22067"; transcript_id "GBI_22067-RA"; Parent "GBI_22067"; gene_name "GBI_22067";
Scaffold33682	maker	exon	713	786	.	-	.	gene_id "GBI_22067"; transcript_id "GBI_22067-RA"; Parent "GBI_22067-RA"; gene_name "GBI_22067";
Scaffold33692	AGAT	gene	410	749	.	+	.	gene_id "GBI_22066"; gene_name "GBI_22066";
Scaffold33692	AGAT	transcript	410	749	.	+	.	gene_id "GBI_22066"; transcript_id "GBI_22066-RA"; Parent "GBI_22066"; gene_name "GBI_22066";
Scaffold33692	maker	exon	410	749	.	+	.	gene_id "GBI_22066"; transcript_id "GBI_22066-RA"; Parent "GBI_22066-RA"; gene_name "GBI_22066";
Scaffold33692	maker	CDS	654	749	.	+	0	gene_id "GBI_22066"; transcript_id "GBI_22066-RA"; Parent "GBI_22066-RA"; gene_name "GBI_22066";
Scaffold33692	AGAT	five_prime_UTR	410	653	.	+	.	gene_id "GBI_22066"; transcript_id "GBI_22066-RA"; Parent "GBI_22066-RA"; gene_name "GBI_22066";
Scaffold33749	AGAT	gene	127	891	.	+	.	gene_id "GBI_22068"; gene_name "GBI_22068";
Scaffold33749	AGAT	transcript	127	891	.	+	.	gene_id "GBI_22068"; transcript_id "GBI_22068-RA"; Parent "GBI_22068"; gene_name "GBI_22068";
Scaffold33749	maker	exon	127	308	.	+	.	gene_id "GBI_22068"; transcript_id "GBI_22068-RA"; Parent "GBI_22068-RA"; gene_name "GBI_22068";
Scaffold33749	maker	exon	739	891	.	+	.	gene_id "GBI_22068"; transcript_id "GBI_22068-RA"; Parent "GBI_22068-RA"; gene_name "GBI_22068";
Scaffold33749	maker	CDS	156	308	.	+	0	gene_id "GBI_22068"; transcript_id "GBI_22068-RA"; Parent "GBI_22068-RA"; gene_name "GBI_22068";
Scaffold33749	maker	CDS	739	891	.	+	0	gene_id "GBI_22068"; transcript_id "GBI_22068-RA"; Parent "GBI_22068-RA"; gene_name "GBI_22068";
Scaffold33749	AGAT	five_prime_UTR	127	155	.	+	.	gene_id "GBI_22068"; transcript_id "GBI_22068-RA"; Parent "GBI_22068-RA"; gene_name "GBI_22068";
Scaffold33786	AGAT	gene	48	119	.	-	.	gene_id "GBI_22069"; gene_name "GBI_22069";
Scaffold33786	AGAT	transcript	48	119	.	-	.	gene_id "GBI_22069"; transcript_id "GBI_22069-RA"; Parent "GBI_22069"; gene_name "GBI_22069";
Scaffold33786	maker	exon	48	119	.	-	.	gene_id "GBI_22069"; transcript_id "GBI_22069-RA"; Parent "GBI_22069-RA"; gene_name "GBI_22069";
Scaffold33786	AGAT	gene	183	254	.	-	.	gene_id "GBI_22070"; gene_name "GBI_22070";
Scaffold33786	AGAT	transcript	183	254	.	-	.	gene_id "GBI_22070"; transcript_id "GBI_22070-RA"; Parent "GBI_22070"; gene_name "GBI_22070";
Scaffold33786	maker	exon	183	254	.	-	.	gene_id "GBI_22070"; transcript_id "GBI_22070-RA"; Parent "GBI_22070-RA"; gene_name "GBI_22070";
Scaffold33786	AGAT	gene	318	389	.	-	.	gene_id "GBI_22071"; gene_name "GBI_22071";
Scaffold33786	AGAT	transcript	318	389	.	-	.	gene_id "GBI_22071"; transcript_id "GBI_22071-RA"; Parent "GBI_22071"; gene_name "GBI_22071";
Scaffold33786	maker	exon	318	389	.	-	.	gene_id "GBI_22071"; transcript_id "GBI_22071-RA"; Parent "GBI_22071-RA"; gene_name "GBI_22071";
Scaffold33786	AGAT	gene	589	660	.	-	.	gene_id "GBI_22072"; gene_name "GBI_22072";
Scaffold33786	AGAT	transcript	589	660	.	-	.	gene_id "GBI_22072"; transcript_id "GBI_22072-RA"; Parent "GBI_22072"; gene_name "GBI_22072";
Scaffold33786	maker	exon	589	660	.	-	.	gene_id "GBI_22072"; transcript_id "GBI_22072-RA"; Parent "GBI_22072-RA"; gene_name "GBI_22072";
Scaffold33786	AGAT	gene	723	794	.	-	.	gene_id "GBI_22073"; gene_name "GBI_22073";
Scaffold33786	AGAT	transcript	723	794	.	-	.	gene_id "GBI_22073"; transcript_id "GBI_22073-RA"; Parent "GBI_22073"; gene_name "GBI_22073";
Scaffold33786	maker	exon	723	794	.	-	.	gene_id "GBI_22073"; transcript_id "GBI_22073-RA"; Parent "GBI_22073-RA"; gene_name "GBI_22073";
Scaffold34007	AGAT	gene	486	545	.	-	.	gene_id "GBI_22074"; gene_name "GBI_22074";
Scaffold34007	AGAT	transcript	486	545	.	-	.	gene_id "GBI_22074"; transcript_id "GBI_22074-RA"; Parent "GBI_22074"; gene_name "GBI_22074";
Scaffold34007	maker	exon	486	545	.	-	.	gene_id "GBI_22074"; transcript_id "GBI_22074-RA"; Parent "GBI_22074-RA"; gene_name "GBI_22074";
Scaffold34007	maker	CDS	486	503	.	-	0	gene_id "GBI_22074"; transcript_id "GBI_22074-RA"; Parent "GBI_22074-RA"; gene_name "GBI_22074";
Scaffold34007	AGAT	five_prime_UTR	504	545	.	-	.	gene_id "GBI_22074"; transcript_id "GBI_22074-RA"; Parent "GBI_22074-RA"; gene_name "GBI_22074";
Scaffold34134	AGAT	gene	171	252	.	+	.	gene_id "GBI_22080"; gene_name "GBI_22080";
Scaffold34134	AGAT	transcript	171	252	.	+	.	gene_id "GBI_22080"; transcript_id "GBI_22080-RA"; Parent "GBI_22080"; gene_name "GBI_22080";
Scaffold34134	maker	exon	171	252	.	+	.	gene_id "GBI_22080"; transcript_id "GBI_22080-RA"; Parent "GBI_22080-RA"; gene_name "GBI_22080";
Scaffold34139	AGAT	gene	131	203	.	+	.	gene_id "GBI_22076"; gene_name "GBI_22076";
Scaffold34139	AGAT	transcript	131	203	.	+	.	gene_id "GBI_22076"; transcript_id "GBI_22076-RA"; Parent "GBI_22076"; gene_name "GBI_22076";
Scaffold34139	maker	exon	131	203	.	+	.	gene_id "GBI_22076"; transcript_id "GBI_22076-RA"; Parent "GBI_22076-RA"; gene_name "GBI_22076";
Scaffold34139	AGAT	gene	272	344	.	+	.	gene_id "GBI_22077"; gene_name "GBI_22077";
Scaffold34139	AGAT	transcript	272	344	.	+	.	gene_id "GBI_22077"; transcript_id "GBI_22077-RA"; Parent "GBI_22077"; gene_name "GBI_22077";
Scaffold34139	maker	exon	272	344	.	+	.	gene_id "GBI_22077"; transcript_id "GBI_22077-RA"; Parent "GBI_22077-RA"; gene_name "GBI_22077";
Scaffold34139	AGAT	gene	654	726	.	-	.	gene_id "GBI_22078"; gene_name "GBI_22078";
Scaffold34139	AGAT	transcript	654	726	.	-	.	gene_id "GBI_22078"; transcript_id "GBI_22078-RA"; Parent "GBI_22078"; gene_name "GBI_22078";
Scaffold34139	maker	exon	654	726	.	-	.	gene_id "GBI_22078"; transcript_id "GBI_22078-RA"; Parent "GBI_22078-RA"; gene_name "GBI_22078";
Scaffold34139	AGAT	gene	771	843	.	-	.	gene_id "GBI_22079"; gene_name "GBI_22079";
Scaffold34139	AGAT	transcript	771	843	.	-	.	gene_id "GBI_22079"; transcript_id "GBI_22079-RA"; Parent "GBI_22079"; gene_name "GBI_22079";
Scaffold34139	maker	exon	771	843	.	-	.	gene_id "GBI_22079"; transcript_id "GBI_22079-RA"; Parent "GBI_22079-RA"; gene_name "GBI_22079";
Scaffold34142	AGAT	gene	1	879	.	+	.	gene_id "GBI_22081"; gene_name "GBI_22081";
Scaffold34142	StringTie	transcript	1	870	.	+	.	gene_id "GBI_22081"; transcript_id "GBI_22081.1"; gene_name "GBI_22081"; oId "STRG.32508.1"; cmp_ref "GBI_22081-RA"; class_code "j"; tss_id "TSS22400";
Scaffold34142	StringTie	exon	1	180	.	+	.	gene_id "GBI_22081"; transcript_id "GBI_22081.1"; exon_number "1";
Scaffold34142	StringTie	exon	759	870	.	+	.	gene_id "GBI_22081"; transcript_id "GBI_22081.1"; exon_number "2";
Scaffold34142	AGAT	transcript	2	879	.	+	.	gene_id "GBI_22081"; transcript_id "GBI_22081-RA"; Parent "GBI_22081"; gene_name "GBI_22081";
Scaffold34142	maker	exon	2	180	.	+	.	gene_id "GBI_22081"; transcript_id "GBI_22081-RA"; Parent "GBI_22081-RA"; gene_name "GBI_22081";
Scaffold34142	maker	exon	711	879	.	+	.	gene_id "GBI_22081"; transcript_id "GBI_22081-RA"; Parent "GBI_22081-RA"; gene_name "GBI_22081";
Scaffold34142	maker	CDS	2	180	.	+	0	gene_id "GBI_22081"; transcript_id "GBI_22081-RA"; Parent "GBI_22081-RA"; gene_name "GBI_22081";
Scaffold34142	maker	CDS	711	879	.	+	1	gene_id "GBI_22081"; transcript_id "GBI_22081-RA"; Parent "GBI_22081-RA"; gene_name "GBI_22081";
Scaffold34154	AGAT	gene	1	880	.	+	.	gene_id "GBI_22075"; gene_name "GBI_22075";
Scaffold34154	StringTie	transcript	1	875	.	+	.	gene_id "GBI_22075"; transcript_id "GBI_22075.1"; gene_name "GBI_22075"; oId "STRG.32511.2"; cmp_ref "GBI_22075-RA"; class_code "m"; tss_id "TSS22401";
Scaffold34154	StringTie	exon	1	302	.	+	.	gene_id "GBI_22075"; transcript_id "GBI_22075.1"; exon_number "1";
Scaffold34154	StringTie	exon	381	875	.	+	.	gene_id "GBI_22075"; transcript_id "GBI_22075.1"; exon_number "2";
Scaffold34154	StringTie	transcript	1	875	.	+	.	gene_id "GBI_22075"; transcript_id "GBI_22075.2"; gene_name "GBI_22075"; oId "STRG.32511.1"; cmp_ref "GBI_22075-RA"; class_code "m"; tss_id "TSS22401";
Scaffold34154	StringTie	exon	1	64	.	+	.	gene_id "GBI_22075"; transcript_id "GBI_22075.2"; exon_number "1";
Scaffold34154	StringTie	exon	153	302	.	+	.	gene_id "GBI_22075"; transcript_id "GBI_22075.2"; exon_number "2";
Scaffold34154	StringTie	exon	381	875	.	+	.	gene_id "GBI_22075"; transcript_id "GBI_22075.2"; exon_number "3";
Scaffold34154	AGAT	transcript	2	880	.	+	.	gene_id "GBI_22075"; transcript_id "GBI_22075-RA"; Parent "GBI_22075"; gene_name "GBI_22075";
Scaffold34154	maker	exon	2	64	.	+	.	gene_id "GBI_22075"; transcript_id "GBI_22075-RA"; Parent "GBI_22075-RA"; gene_name "GBI_22075";
Scaffold34154	maker	exon	153	302	.	+	.	gene_id "GBI_22075"; transcript_id "GBI_22075-RA"; Parent "GBI_22075-RA"; gene_name "GBI_22075";
Scaffold34154	maker	exon	381	483	.	+	.	gene_id "GBI_22075"; transcript_id "GBI_22075-RA"; Parent "GBI_22075-RA"; gene_name "GBI_22075";
Scaffold34154	maker	exon	770	880	.	+	.	gene_id "GBI_22075"; transcript_id "GBI_22075-RA"; Parent "GBI_22075-RA"; gene_name "GBI_22075";
Scaffold34154	maker	CDS	48	64	.	+	0	gene_id "GBI_22075"; transcript_id "GBI_22075-RA"; Parent "GBI_22075-RA"; gene_name "GBI_22075";
Scaffold34154	maker	CDS	153	302	.	+	1	gene_id "GBI_22075"; transcript_id "GBI_22075-RA"; Parent "GBI_22075-RA"; gene_name "GBI_22075";
Scaffold34154	maker	CDS	381	483	.	+	1	gene_id "GBI_22075"; transcript_id "GBI_22075-RA"; Parent "GBI_22075-RA"; gene_name "GBI_22075";
Scaffold34154	maker	CDS	770	880	.	+	0	gene_id "GBI_22075"; transcript_id "GBI_22075-RA"; Parent "GBI_22075-RA"; gene_name "GBI_22075";
Scaffold34154	AGAT	five_prime_UTR	2	47	.	+	.	gene_id "GBI_22075"; transcript_id "GBI_22075-RA"; Parent "GBI_22075-RA"; gene_name "GBI_22075";
Scaffold34213	AGAT	gene	3	872	.	+	.	gene_id "GBI_22083"; gene_name "GBI_22083";
Scaffold34213	AGAT	transcript	3	872	.	+	.	gene_id "GBI_22083"; transcript_id "GBI_22083-RA"; Parent "GBI_22083"; gene_name "GBI_22083";
Scaffold34213	maker	exon	3	872	.	+	.	gene_id "GBI_22083"; transcript_id "GBI_22083-RA"; Parent "GBI_22083-RA"; gene_name "GBI_22083";
Scaffold34213	maker	CDS	3	872	.	+	0	gene_id "GBI_22083"; transcript_id "GBI_22083-RA"; Parent "GBI_22083-RA"; gene_name "GBI_22083";
Scaffold34216	AGAT	gene	687	692	.	+	.	gene_id "GBI_22082"; gene_name "GBI_22082";
Scaffold34216	AGAT	transcript	687	692	.	+	.	gene_id "GBI_22082"; transcript_id "GBI_22082-RA"; Parent "GBI_22082"; gene_name "GBI_22082";
Scaffold34216	maker	exon	687	692	.	+	.	gene_id "GBI_22082"; transcript_id "GBI_22082-RA"; Parent "GBI_22082-RA"; gene_name "GBI_22082";
Scaffold34216	maker	CDS	687	692	.	+	0	gene_id "GBI_22082"; transcript_id "GBI_22082-RA"; Parent "GBI_22082-RA"; gene_name "GBI_22082";
Scaffold34259	AGAT	gene	287	370	.	+	.	gene_id "GBI_22084"; gene_name "GBI_22084";
Scaffold34259	AGAT	transcript	287	370	.	+	.	gene_id "GBI_22084"; transcript_id "GBI_22084-RA"; Parent "GBI_22084"; gene_name "GBI_22084";
Scaffold34259	maker	exon	287	324	.	+	.	gene_id "GBI_22084"; transcript_id "GBI_22084-RA"; Parent "GBI_22084-RA"; gene_name "GBI_22084";
Scaffold34259	maker	exon	335	370	.	+	.	gene_id "GBI_22084"; transcript_id "GBI_22084-RA"; Parent "GBI_22084-RA"; gene_name "GBI_22084";
Scaffold34263	AGAT	gene	138	206	.	-	.	gene_id "GBI_22085"; gene_name "GBI_22085";
Scaffold34263	AGAT	transcript	138	206	.	-	.	gene_id "GBI_22085"; transcript_id "GBI_22085-RA"; Parent "GBI_22085"; gene_name "GBI_22085";
Scaffold34263	maker	exon	138	206	.	-	.	gene_id "GBI_22085"; transcript_id "GBI_22085-RA"; Parent "GBI_22085-RA"; gene_name "GBI_22085";
Scaffold34263	AGAT	gene	408	479	.	-	.	gene_id "GBI_22086"; gene_name "GBI_22086";
Scaffold34263	AGAT	transcript	408	479	.	-	.	gene_id "GBI_22086"; transcript_id "GBI_22086-RA"; Parent "GBI_22086"; gene_name "GBI_22086";
Scaffold34263	maker	exon	408	479	.	-	.	gene_id "GBI_22086"; transcript_id "GBI_22086-RA"; Parent "GBI_22086-RA"; gene_name "GBI_22086";
Scaffold34263	AGAT	gene	681	752	.	-	.	gene_id "GBI_22087"; gene_name "GBI_22087";
Scaffold34263	AGAT	transcript	681	752	.	-	.	gene_id "GBI_22087"; transcript_id "GBI_22087-RA"; Parent "GBI_22087"; gene_name "GBI_22087";
Scaffold34263	maker	exon	681	752	.	-	.	gene_id "GBI_22087"; transcript_id "GBI_22087-RA"; Parent "GBI_22087-RA"; gene_name "GBI_22087";
Scaffold34663	AGAT	gene	312	655	.	-	.	gene_id "GBI_22088"; gene_name "GBI_22088";
Scaffold34663	AGAT	transcript	312	655	.	-	.	gene_id "GBI_22088"; transcript_id "GBI_22088-RA"; Parent "GBI_22088"; gene_name "GBI_22088";
Scaffold34663	maker	exon	312	655	.	-	.	gene_id "GBI_22088"; transcript_id "GBI_22088-RA"; Parent "GBI_22088-RA"; gene_name "GBI_22088";
Scaffold34663	maker	CDS	494	655	.	-	0	gene_id "GBI_22088"; transcript_id "GBI_22088-RA"; Parent "GBI_22088-RA"; gene_name "GBI_22088";
Scaffold34663	AGAT	three_prime_UTR	312	493	.	-	.	gene_id "GBI_22088"; transcript_id "GBI_22088-RA"; Parent "GBI_22088-RA"; gene_name "GBI_22088";
Scaffold34983	AGAT	gene	205	277	.	-	.	gene_id "GBI_22089"; gene_name "GBI_22089";
Scaffold34983	AGAT	transcript	205	277	.	-	.	gene_id "GBI_22089"; transcript_id "GBI_22089-RA"; Parent "GBI_22089"; gene_name "GBI_22089";
Scaffold34983	maker	exon	205	277	.	-	.	gene_id "GBI_22089"; transcript_id "GBI_22089-RA"; Parent "GBI_22089-RA"; gene_name "GBI_22089";
Scaffold34983	AGAT	gene	341	412	.	-	.	gene_id "GBI_22090"; gene_name "GBI_22090";
Scaffold34983	AGAT	transcript	341	412	.	-	.	gene_id "GBI_22090"; transcript_id "GBI_22090-RA"; Parent "GBI_22090"; gene_name "GBI_22090";
Scaffold34983	maker	exon	341	412	.	-	.	gene_id "GBI_22090"; transcript_id "GBI_22090-RA"; Parent "GBI_22090-RA"; gene_name "GBI_22090";
Scaffold34986	AGAT	gene	1	854	.	-	.	gene_id "GBI_22091"; gene_name "GBI_22091";
Scaffold34986	StringTie	transcript	1	854	.	-	.	gene_id "GBI_22091"; transcript_id "GBI_22091.1"; gene_name "GBI_22091"; oId "STRG.32594.3"; cmp_ref "GBI_22091-RA"; class_code "j"; tss_id "TSS22656";
Scaffold34986	StringTie	exon	1	179	.	-	.	gene_id "GBI_22091"; transcript_id "GBI_22091.1"; exon_number "1";
Scaffold34986	StringTie	exon	652	854	.	-	.	gene_id "GBI_22091"; transcript_id "GBI_22091.1"; exon_number "2";
Scaffold34986	StringTie	transcript	1	854	.	-	.	gene_id "GBI_22091"; transcript_id "GBI_22091.2"; gene_name "GBI_22091"; oId "STRG.32594.4"; cmp_ref "GBI_22091-RA"; class_code "j"; tss_id "TSS22656";
Scaffold34986	StringTie	exon	1	179	.	-	.	gene_id "GBI_22091"; transcript_id "GBI_22091.2"; exon_number "1";
Scaffold34986	StringTie	exon	268	854	.	-	.	gene_id "GBI_22091"; transcript_id "GBI_22091.2"; exon_number "2";
Scaffold34986	StringTie	transcript	1	854	.	-	.	gene_id "GBI_22091"; transcript_id "GBI_22091.3"; gene_name "GBI_22091"; oId "STRG.32594.2"; cmp_ref "GBI_22091-RA"; class_code "j"; tss_id "TSS22656";
Scaffold34986	StringTie	exon	1	179	.	-	.	gene_id "GBI_22091"; transcript_id "GBI_22091.3"; exon_number "1";
Scaffold34986	StringTie	exon	605	854	.	-	.	gene_id "GBI_22091"; transcript_id "GBI_22091.3"; exon_number "2";
Scaffold34986	StringTie	transcript	1	854	.	-	.	gene_id "GBI_22091"; transcript_id "GBI_22091.4"; gene_name "GBI_22091"; oId "STRG.32594.1"; cmp_ref "GBI_22091-RA"; class_code "m"; tss_id "TSS22656";
Scaffold34986	StringTie	exon	1	854	.	-	.	gene_id "GBI_22091"; transcript_id "GBI_22091.4"; exon_number "1";
Scaffold34986	AGAT	transcript	4	751	.	-	.	gene_id "GBI_22091"; transcript_id "GBI_22091-RA"; Parent "GBI_22091"; gene_name "GBI_22091";
Scaffold34986	maker	exon	4	179	.	-	.	gene_id "GBI_22091"; transcript_id "GBI_22091-RA"; Parent "GBI_22091-RA"; gene_name "GBI_22091";
Scaffold34986	maker	exon	571	751	.	-	.	gene_id "GBI_22091"; transcript_id "GBI_22091-RA"; Parent "GBI_22091-RA"; gene_name "GBI_22091";
Scaffold34986	maker	CDS	4	179	.	-	2	gene_id "GBI_22091"; transcript_id "GBI_22091-RA"; Parent "GBI_22091-RA"; gene_name "GBI_22091";
Scaffold34986	maker	CDS	571	751	.	-	0	gene_id "GBI_22091"; transcript_id "GBI_22091-RA"; Parent "GBI_22091-RA"; gene_name "GBI_22091";
Scaffold35277	AGAT	gene	103	697	.	+	.	gene_id "GBI_22092"; gene_name "GBI_22092";
Scaffold35277	AGAT	transcript	103	697	.	+	.	gene_id "GBI_22092"; transcript_id "GBI_22092-RA"; Parent "GBI_22092"; gene_name "GBI_22092";
Scaffold35277	maker	exon	103	237	.	+	.	gene_id "GBI_22092"; transcript_id "GBI_22092-RA"; Parent "GBI_22092-RA"; gene_name "GBI_22092";
Scaffold35277	maker	exon	554	697	.	+	.	gene_id "GBI_22092"; transcript_id "GBI_22092-RA"; Parent "GBI_22092-RA"; gene_name "GBI_22092";
Scaffold35277	maker	CDS	103	237	.	+	0	gene_id "GBI_22092"; transcript_id "GBI_22092-RA"; Parent "GBI_22092-RA"; gene_name "GBI_22092";
Scaffold35277	maker	CDS	554	697	.	+	0	gene_id "GBI_22092"; transcript_id "GBI_22092-RA"; Parent "GBI_22092-RA"; gene_name "GBI_22092";
Scaffold35342	AGAT	gene	81	846	.	-	.	gene_id "GBI_22093"; gene_name "GBI_22093";
Scaffold35342	AGAT	transcript	81	846	.	-	.	gene_id "GBI_22093"; transcript_id "GBI_22093-RA"; Parent "GBI_22093"; gene_name "GBI_22093";
Scaffold35342	maker	exon	81	158	.	-	.	gene_id "GBI_22093"; transcript_id "GBI_22093-RA"; Parent "GBI_22093-RA"; gene_name "GBI_22093";
Scaffold35342	maker	exon	508	846	.	-	.	gene_id "GBI_22093"; transcript_id "GBI_22093-RA"; Parent "GBI_22093-RA"; gene_name "GBI_22093";
Scaffold35342	maker	CDS	81	158	.	-	0	gene_id "GBI_22093"; transcript_id "GBI_22093-RA"; Parent "GBI_22093-RA"; gene_name "GBI_22093";
Scaffold35342	maker	CDS	508	657	.	-	0	gene_id "GBI_22093"; transcript_id "GBI_22093-RA"; Parent "GBI_22093-RA"; gene_name "GBI_22093";
Scaffold35342	AGAT	five_prime_UTR	658	846	.	-	.	gene_id "GBI_22093"; transcript_id "GBI_22093-RA"; Parent "GBI_22093-RA"; gene_name "GBI_22093";
Scaffold35435	AGAT	gene	120	191	.	-	.	gene_id "GBI_22094"; gene_name "GBI_22094";
Scaffold35435	AGAT	transcript	120	191	.	-	.	gene_id "GBI_22094"; transcript_id "GBI_22094-RA"; Parent "GBI_22094"; gene_name "GBI_22094";
Scaffold35435	maker	exon	120	191	.	-	.	gene_id "GBI_22094"; transcript_id "GBI_22094-RA"; Parent "GBI_22094-RA"; gene_name "GBI_22094";
Scaffold35435	AGAT	gene	257	328	.	-	.	gene_id "GBI_22095"; gene_name "GBI_22095";
Scaffold35435	AGAT	transcript	257	328	.	-	.	gene_id "GBI_22095"; transcript_id "GBI_22095-RA"; Parent "GBI_22095"; gene_name "GBI_22095";
Scaffold35435	maker	exon	257	328	.	-	.	gene_id "GBI_22095"; transcript_id "GBI_22095-RA"; Parent "GBI_22095-RA"; gene_name "GBI_22095";
Scaffold35435	AGAT	gene	532	603	.	-	.	gene_id "GBI_22096"; gene_name "GBI_22096";
Scaffold35435	AGAT	transcript	532	603	.	-	.	gene_id "GBI_22096"; transcript_id "GBI_22096-RA"; Parent "GBI_22096"; gene_name "GBI_22096";
Scaffold35435	maker	exon	532	603	.	-	.	gene_id "GBI_22096"; transcript_id "GBI_22096-RA"; Parent "GBI_22096-RA"; gene_name "GBI_22096";
Scaffold35544	AGAT	gene	788	817	.	+	.	gene_id "GBI_22098"; gene_name "GBI_22098";
Scaffold35544	AGAT	transcript	788	817	.	+	.	gene_id "GBI_22098"; transcript_id "GBI_22098-RA"; Parent "GBI_22098"; gene_name "GBI_22098";
Scaffold35544	maker	exon	788	817	.	+	.	gene_id "GBI_22098"; transcript_id "GBI_22098-RA"; Parent "GBI_22098-RA"; gene_name "GBI_22098";
Scaffold35544	maker	CDS	788	817	.	+	0	gene_id "GBI_22098"; transcript_id "GBI_22098-RA"; Parent "GBI_22098-RA"; gene_name "GBI_22098";
Scaffold35550	AGAT	gene	2	799	.	-	.	gene_id "GBI_22097"; gene_name "GBI_22097";
Scaffold35550	AGAT	transcript	2	799	.	-	.	gene_id "GBI_22097"; transcript_id "GBI_22097-RA"; Parent "GBI_22097"; gene_name "GBI_22097";
Scaffold35550	maker	exon	2	799	.	-	.	gene_id "GBI_22097"; transcript_id "GBI_22097-RA"; Parent "GBI_22097-RA"; gene_name "GBI_22097";
Scaffold35550	maker	CDS	2	799	.	-	0	gene_id "GBI_22097"; transcript_id "GBI_22097-RA"; Parent "GBI_22097-RA"; gene_name "GBI_22097";
Scaffold35667	AGAT	gene	2	837	.	-	.	gene_id "GBI_22099"; gene_name "GBI_22099";
Scaffold35667	AGAT	transcript	2	837	.	-	.	gene_id "GBI_22099"; transcript_id "GBI_22099-RA"; Parent "GBI_22099"; gene_name "GBI_22099";
Scaffold35667	maker	exon	2	837	.	-	.	gene_id "GBI_22099"; transcript_id "GBI_22099-RA"; Parent "GBI_22099-RA"; gene_name "GBI_22099";
Scaffold35667	maker	CDS	2	772	.	-	0	gene_id "GBI_22099"; transcript_id "GBI_22099-RA"; Parent "GBI_22099-RA"; gene_name "GBI_22099";
Scaffold35667	AGAT	five_prime_UTR	773	837	.	-	.	gene_id "GBI_22099"; transcript_id "GBI_22099-RA"; Parent "GBI_22099-RA"; gene_name "GBI_22099";
Scaffold35744	AGAT	gene	639	711	.	-	.	gene_id "GBI_22100"; gene_name "GBI_22100";
Scaffold35744	AGAT	transcript	639	711	.	-	.	gene_id "GBI_22100"; transcript_id "GBI_22100-RA"; Parent "GBI_22100"; gene_name "GBI_22100";
Scaffold35744	maker	exon	639	711	.	-	.	gene_id "GBI_22100"; transcript_id "GBI_22100-RA"; Parent "GBI_22100-RA"; gene_name "GBI_22100";
Scaffold35786	AGAT	gene	631	712	.	+	.	gene_id "GBI_22101"; gene_name "GBI_22101";
Scaffold35786	AGAT	transcript	631	712	.	+	.	gene_id "GBI_22101"; transcript_id "GBI_22101-RA"; Parent "GBI_22101"; gene_name "GBI_22101";
Scaffold35786	maker	exon	631	712	.	+	.	gene_id "GBI_22101"; transcript_id "GBI_22101-RA"; Parent "GBI_22101-RA"; gene_name "GBI_22101";
Scaffold35853	AGAT	gene	4	831	.	-	.	gene_id "GBI_22102"; gene_name "GBI_22102";
Scaffold35853	AGAT	transcript	4	831	.	-	.	gene_id "GBI_22102"; transcript_id "GBI_22102-RA"; Parent "GBI_22102"; gene_name "GBI_22102";
Scaffold35853	maker	exon	4	831	.	-	.	gene_id "GBI_22102"; transcript_id "GBI_22102-RA"; Parent "GBI_22102-RA"; gene_name "GBI_22102";
Scaffold35853	maker	CDS	4	831	.	-	0	gene_id "GBI_22102"; transcript_id "GBI_22102-RA"; Parent "GBI_22102-RA"; gene_name "GBI_22102";
Scaffold35906	AGAT	gene	494	811	.	+	.	gene_id "GBI_22103"; gene_name "GBI_22103";
Scaffold35906	AGAT	transcript	494	811	.	+	.	gene_id "GBI_22103"; transcript_id "GBI_22103-RA"; Parent "GBI_22103"; gene_name "GBI_22103";
Scaffold35906	maker	exon	494	811	.	+	.	gene_id "GBI_22103"; transcript_id "GBI_22103-RA"; Parent "GBI_22103-RA"; gene_name "GBI_22103";
Scaffold35906	maker	CDS	494	811	.	+	0	gene_id "GBI_22103"; transcript_id "GBI_22103-RA"; Parent "GBI_22103-RA"; gene_name "GBI_22103";
Scaffold35915	AGAT	gene	163	746	.	-	.	gene_id "GBI_22104"; gene_name "GBI_22104";
Scaffold35915	AGAT	transcript	163	746	.	-	.	gene_id "GBI_22104"; transcript_id "GBI_22104-RA"; Parent "GBI_22104"; gene_name "GBI_22104";
Scaffold35915	maker	exon	163	746	.	-	.	gene_id "GBI_22104"; transcript_id "GBI_22104-RA"; Parent "GBI_22104-RA"; gene_name "GBI_22104";
Scaffold35915	maker	CDS	471	746	.	-	0	gene_id "GBI_22104"; transcript_id "GBI_22104-RA"; Parent "GBI_22104-RA"; gene_name "GBI_22104";
Scaffold35915	AGAT	three_prime_UTR	163	470	.	-	.	gene_id "GBI_22104"; transcript_id "GBI_22104-RA"; Parent "GBI_22104-RA"; gene_name "GBI_22104";
Scaffold36065	AGAT	gene	254	325	.	+	.	gene_id "GBI_22105"; gene_name "GBI_22105";
Scaffold36065	AGAT	transcript	254	325	.	+	.	gene_id "GBI_22105"; transcript_id "GBI_22105-RA"; Parent "GBI_22105"; gene_name "GBI_22105";
Scaffold36065	maker	exon	254	325	.	+	.	gene_id "GBI_22105"; transcript_id "GBI_22105-RA"; Parent "GBI_22105-RA"; gene_name "GBI_22105";
Scaffold36321	AGAT	gene	3	818	.	-	.	gene_id "GBI_22106"; gene_name "GBI_22106";
Scaffold36321	AGAT	transcript	3	818	.	-	.	gene_id "GBI_22106"; transcript_id "GBI_22106-RA"; Parent "GBI_22106"; gene_name "GBI_22106";
Scaffold36321	maker	exon	3	818	.	-	.	gene_id "GBI_22106"; transcript_id "GBI_22106-RA"; Parent "GBI_22106-RA"; gene_name "GBI_22106";
Scaffold36321	maker	CDS	3	818	.	-	0	gene_id "GBI_22106"; transcript_id "GBI_22106-RA"; Parent "GBI_22106-RA"; gene_name "GBI_22106";
Scaffold36372	AGAT	gene	1	815	.	-	.	gene_id "GBI_22107"; gene_name "GBI_22107";
Scaffold36372	AGAT	transcript	1	815	.	-	.	gene_id "GBI_22107"; transcript_id "GBI_22107-RA"; Parent "GBI_22107"; gene_name "GBI_22107";
Scaffold36372	maker	exon	1	284	.	-	.	gene_id "GBI_22107"; transcript_id "GBI_22107-RA"; Parent "GBI_22107-RA"; gene_name "GBI_22107";
Scaffold36372	maker	exon	476	815	.	-	.	gene_id "GBI_22107"; transcript_id "GBI_22107-RA"; Parent "GBI_22107-RA"; gene_name "GBI_22107";
Scaffold36372	maker	CDS	1	284	.	-	2	gene_id "GBI_22107"; transcript_id "GBI_22107-RA"; Parent "GBI_22107-RA"; gene_name "GBI_22107";
Scaffold36372	maker	CDS	476	815	.	-	0	gene_id "GBI_22107"; transcript_id "GBI_22107-RA"; Parent "GBI_22107-RA"; gene_name "GBI_22107";
Scaffold36390	AGAT	gene	8	759	.	+	.	gene_id "GBI_22108"; gene_name "GBI_22108";
Scaffold36390	AGAT	transcript	8	759	.	+	.	gene_id "GBI_22108"; transcript_id "GBI_22108-RA"; Parent "GBI_22108"; gene_name "GBI_22108";
Scaffold36390	maker	exon	8	149	.	+	.	gene_id "GBI_22108"; transcript_id "GBI_22108-RA"; Parent "GBI_22108-RA"; gene_name "GBI_22108";
Scaffold36390	maker	exon	614	759	.	+	.	gene_id "GBI_22108"; transcript_id "GBI_22108-RA"; Parent "GBI_22108-RA"; gene_name "GBI_22108";
Scaffold36390	maker	CDS	8	149	.	+	0	gene_id "GBI_22108"; transcript_id "GBI_22108-RA"; Parent "GBI_22108-RA"; gene_name "GBI_22108";
Scaffold36390	maker	CDS	614	759	.	+	2	gene_id "GBI_22108"; transcript_id "GBI_22108-RA"; Parent "GBI_22108-RA"; gene_name "GBI_22108";
Scaffold36540	AGAT	gene	123	195	.	-	.	gene_id "GBI_22109"; gene_name "GBI_22109";
Scaffold36540	AGAT	transcript	123	195	.	-	.	gene_id "GBI_22109"; transcript_id "GBI_22109-RA"; Parent "GBI_22109"; gene_name "GBI_22109";
Scaffold36540	maker	exon	123	195	.	-	.	gene_id "GBI_22109"; transcript_id "GBI_22109-RA"; Parent "GBI_22109-RA"; gene_name "GBI_22109";
Scaffold36540	AGAT	gene	262	331	.	-	.	gene_id "GBI_22110"; gene_name "GBI_22110";
Scaffold36540	AGAT	transcript	262	331	.	-	.	gene_id "GBI_22110"; transcript_id "GBI_22110-RA"; Parent "GBI_22110"; gene_name "GBI_22110";
Scaffold36540	maker	exon	262	331	.	-	.	gene_id "GBI_22110"; transcript_id "GBI_22110-RA"; Parent "GBI_22110-RA"; gene_name "GBI_22110";
Scaffold36540	AGAT	gene	485	557	.	-	.	gene_id "GBI_22111"; gene_name "GBI_22111";
Scaffold36540	AGAT	transcript	485	557	.	-	.	gene_id "GBI_22111"; transcript_id "GBI_22111-RA"; Parent "GBI_22111"; gene_name "GBI_22111";
Scaffold36540	maker	exon	485	557	.	-	.	gene_id "GBI_22111"; transcript_id "GBI_22111-RA"; Parent "GBI_22111-RA"; gene_name "GBI_22111";
Scaffold36540	AGAT	gene	622	694	.	-	.	gene_id "GBI_22112"; gene_name "GBI_22112";
Scaffold36540	AGAT	transcript	622	694	.	-	.	gene_id "GBI_22112"; transcript_id "GBI_22112-RA"; Parent "GBI_22112"; gene_name "GBI_22112";
Scaffold36540	maker	exon	622	694	.	-	.	gene_id "GBI_22112"; transcript_id "GBI_22112-RA"; Parent "GBI_22112-RA"; gene_name "GBI_22112";
Scaffold36557	AGAT	gene	4	75	.	-	.	gene_id "GBI_22115"; gene_name "GBI_22115";
Scaffold36557	AGAT	transcript	4	75	.	-	.	gene_id "GBI_22115"; transcript_id "GBI_22115-RA"; Parent "GBI_22115"; gene_name "GBI_22115";
Scaffold36557	maker	exon	4	75	.	-	.	gene_id "GBI_22115"; transcript_id "GBI_22115-RA"; Parent "GBI_22115-RA"; gene_name "GBI_22115";
Scaffold36557	AGAT	gene	142	213	.	-	.	gene_id "GBI_22116"; gene_name "GBI_22116";
Scaffold36557	AGAT	transcript	142	213	.	-	.	gene_id "GBI_22116"; transcript_id "GBI_22116-RA"; Parent "GBI_22116"; gene_name "GBI_22116";
Scaffold36557	maker	exon	142	213	.	-	.	gene_id "GBI_22116"; transcript_id "GBI_22116-RA"; Parent "GBI_22116-RA"; gene_name "GBI_22116";
Scaffold36557	AGAT	gene	543	614	.	-	.	gene_id "GBI_22117"; gene_name "GBI_22117";
Scaffold36557	AGAT	transcript	543	614	.	-	.	gene_id "GBI_22117"; transcript_id "GBI_22117-RA"; Parent "GBI_22117"; gene_name "GBI_22117";
Scaffold36557	maker	exon	543	614	.	-	.	gene_id "GBI_22117"; transcript_id "GBI_22117-RA"; Parent "GBI_22117-RA"; gene_name "GBI_22117";
Scaffold36578	AGAT	gene	17	88	.	-	.	gene_id "GBI_22113"; gene_name "GBI_22113";
Scaffold36578	AGAT	transcript	17	88	.	-	.	gene_id "GBI_22113"; transcript_id "GBI_22113-RA"; Parent "GBI_22113"; gene_name "GBI_22113";
Scaffold36578	maker	exon	17	88	.	-	.	gene_id "GBI_22113"; transcript_id "GBI_22113-RA"; Parent "GBI_22113-RA"; gene_name "GBI_22113";
Scaffold36578	AGAT	gene	290	361	.	-	.	gene_id "GBI_22114"; gene_name "GBI_22114";
Scaffold36578	AGAT	transcript	290	361	.	-	.	gene_id "GBI_22114"; transcript_id "GBI_22114-RA"; Parent "GBI_22114"; gene_name "GBI_22114";
Scaffold36578	maker	exon	290	361	.	-	.	gene_id "GBI_22114"; transcript_id "GBI_22114-RA"; Parent "GBI_22114-RA"; gene_name "GBI_22114";
Scaffold36714	AGAT	gene	578	661	.	-	.	gene_id "GBI_22118"; gene_name "GBI_22118";
Scaffold36714	AGAT	transcript	578	661	.	-	.	gene_id "GBI_22118"; transcript_id "GBI_22118-RA"; Parent "GBI_22118"; gene_name "GBI_22118";
Scaffold36714	maker	exon	578	613	.	-	.	gene_id "GBI_22118"; transcript_id "GBI_22118-RA"; Parent "GBI_22118-RA"; gene_name "GBI_22118";
Scaffold36714	maker	exon	623	661	.	-	.	gene_id "GBI_22118"; transcript_id "GBI_22118-RA"; Parent "GBI_22118-RA"; gene_name "GBI_22118";
Scaffold36873	AGAT	gene	20	766	.	+	.	gene_id "GBI_22119"; gene_name "GBI_22119";
Scaffold36873	AGAT	transcript	20	766	.	+	.	gene_id "GBI_22119"; transcript_id "GBI_22119-RA"; Parent "GBI_22119"; gene_name "GBI_22119";
Scaffold36873	maker	exon	20	121	.	+	.	gene_id "GBI_22119"; transcript_id "GBI_22119-RA"; Parent "GBI_22119-RA"; gene_name "GBI_22119";
Scaffold36873	maker	exon	189	353	.	+	.	gene_id "GBI_22119"; transcript_id "GBI_22119-RA"; Parent "GBI_22119-RA"; gene_name "GBI_22119";
Scaffold36873	maker	exon	443	578	.	+	.	gene_id "GBI_22119"; transcript_id "GBI_22119-RA"; Parent "GBI_22119-RA"; gene_name "GBI_22119";
Scaffold36873	maker	exon	667	766	.	+	.	gene_id "GBI_22119"; transcript_id "GBI_22119-RA"; Parent "GBI_22119-RA"; gene_name "GBI_22119";
Scaffold36873	maker	CDS	239	353	.	+	0	gene_id "GBI_22119"; transcript_id "GBI_22119-RA"; Parent "GBI_22119-RA"; gene_name "GBI_22119";
Scaffold36873	maker	CDS	443	578	.	+	2	gene_id "GBI_22119"; transcript_id "GBI_22119-RA"; Parent "GBI_22119-RA"; gene_name "GBI_22119";
Scaffold36873	maker	CDS	667	766	.	+	1	gene_id "GBI_22119"; transcript_id "GBI_22119-RA"; Parent "GBI_22119-RA"; gene_name "GBI_22119";
Scaffold36873	AGAT	five_prime_UTR	20	121	.	+	.	gene_id "GBI_22119"; transcript_id "GBI_22119-RA"; Parent "GBI_22119-RA"; gene_name "GBI_22119";
Scaffold36873	AGAT	five_prime_UTR	189	238	.	+	.	gene_id "GBI_22119"; transcript_id "GBI_22119-RA"; Parent "GBI_22119-RA"; gene_name "GBI_22119";
Scaffold36877	AGAT	gene	177	249	.	+	.	gene_id "GBI_22120"; gene_name "GBI_22120";
Scaffold36877	AGAT	transcript	177	249	.	+	.	gene_id "GBI_22120"; transcript_id "GBI_22120-RA"; Parent "GBI_22120"; gene_name "GBI_22120";
Scaffold36877	maker	exon	177	249	.	+	.	gene_id "GBI_22120"; transcript_id "GBI_22120-RA"; Parent "GBI_22120-RA"; gene_name "GBI_22120";
Scaffold36877	AGAT	gene	441	513	.	+	.	gene_id "GBI_22121"; gene_name "GBI_22121";
Scaffold36877	AGAT	transcript	441	513	.	+	.	gene_id "GBI_22121"; transcript_id "GBI_22121-RA"; Parent "GBI_22121"; gene_name "GBI_22121";
Scaffold36877	maker	exon	441	513	.	+	.	gene_id "GBI_22121"; transcript_id "GBI_22121-RA"; Parent "GBI_22121-RA"; gene_name "GBI_22121";
Scaffold36877	AGAT	gene	707	779	.	+	.	gene_id "GBI_22122"; gene_name "GBI_22122";
Scaffold36877	AGAT	transcript	707	779	.	+	.	gene_id "GBI_22122"; transcript_id "GBI_22122-RA"; Parent "GBI_22122"; gene_name "GBI_22122";
Scaffold36877	maker	exon	707	779	.	+	.	gene_id "GBI_22122"; transcript_id "GBI_22122-RA"; Parent "GBI_22122-RA"; gene_name "GBI_22122";
Scaffold36880	AGAT	gene	1	802	.	+	.	gene_id "GBI_22123"; gene_name "GBI_22123";
Scaffold36880	AGAT	transcript	1	802	.	+	.	gene_id "GBI_22123"; transcript_id "GBI_22123-RA"; Parent "GBI_22123"; gene_name "GBI_22123";
Scaffold36880	maker	exon	1	802	.	+	.	gene_id "GBI_22123"; transcript_id "GBI_22123-RA"; Parent "GBI_22123-RA"; gene_name "GBI_22123";
Scaffold36880	maker	CDS	23	802	.	+	0	gene_id "GBI_22123"; transcript_id "GBI_22123-RA"; Parent "GBI_22123-RA"; gene_name "GBI_22123";
Scaffold36880	AGAT	five_prime_UTR	1	22	.	+	.	gene_id "GBI_22123"; transcript_id "GBI_22123-RA"; Parent "GBI_22123-RA"; gene_name "GBI_22123";
Scaffold36886	AGAT	gene	1	780	.	-	.	gene_id "GBI_22124"; gene_name "GBI_22124";
Scaffold36886	AGAT	transcript	1	780	.	-	.	gene_id "GBI_22124"; transcript_id "GBI_22124-RA"; Parent "GBI_22124"; gene_name "GBI_22124";
Scaffold36886	maker	exon	1	780	.	-	.	gene_id "GBI_22124"; transcript_id "GBI_22124-RA"; Parent "GBI_22124-RA"; gene_name "GBI_22124";
Scaffold36886	maker	CDS	400	780	.	-	0	gene_id "GBI_22124"; transcript_id "GBI_22124-RA"; Parent "GBI_22124-RA"; gene_name "GBI_22124";
Scaffold36886	AGAT	three_prime_UTR	1	399	.	-	.	gene_id "GBI_22124"; transcript_id "GBI_22124-RA"; Parent "GBI_22124-RA"; gene_name "GBI_22124";
Scaffold36960	AGAT	gene	160	237	.	+	.	gene_id "GBI_22125"; gene_name "GBI_22125";
Scaffold36960	AGAT	transcript	160	237	.	+	.	gene_id "GBI_22125"; transcript_id "GBI_22125-RA"; Parent "GBI_22125"; gene_name "GBI_22125";
Scaffold36960	maker	exon	160	237	.	+	.	gene_id "GBI_22125"; transcript_id "GBI_22125-RA"; Parent "GBI_22125-RA"; gene_name "GBI_22125";
Scaffold36960	maker	CDS	160	237	.	+	0	gene_id "GBI_22125"; transcript_id "GBI_22125-RA"; Parent "GBI_22125-RA"; gene_name "GBI_22125";
Scaffold36996	AGAT	gene	278	427	.	+	.	gene_id "GBI_22126"; gene_name "GBI_22126";
Scaffold36996	AGAT	transcript	278	427	.	+	.	gene_id "GBI_22126"; transcript_id "GBI_22126-RA"; Parent "GBI_22126"; gene_name "GBI_22126";
Scaffold36996	maker	exon	278	427	.	+	.	gene_id "GBI_22126"; transcript_id "GBI_22126-RA"; Parent "GBI_22126-RA"; gene_name "GBI_22126";
Scaffold36996	maker	CDS	278	427	.	+	0	gene_id "GBI_22126"; transcript_id "GBI_22126-RA"; Parent "GBI_22126-RA"; gene_name "GBI_22126";
Scaffold37103	AGAT	gene	298	333	.	+	.	gene_id "GBI_22127"; gene_name "GBI_22127";
Scaffold37103	AGAT	transcript	298	333	.	+	.	gene_id "GBI_22127"; transcript_id "GBI_22127-RA"; Parent "GBI_22127"; gene_name "GBI_22127";
Scaffold37103	maker	exon	298	333	.	+	.	gene_id "GBI_22127"; transcript_id "GBI_22127-RA"; Parent "GBI_22127-RA"; gene_name "GBI_22127";
Scaffold37103	maker	CDS	298	333	.	+	0	gene_id "GBI_22127"; transcript_id "GBI_22127-RA"; Parent "GBI_22127-RA"; gene_name "GBI_22127";
Scaffold37177	AGAT	gene	37	109	.	+	.	gene_id "GBI_22131"; gene_name "GBI_22131";
Scaffold37177	AGAT	transcript	37	109	.	+	.	gene_id "GBI_22131"; transcript_id "GBI_22131-RA"; Parent "GBI_22131"; gene_name "GBI_22131";
Scaffold37177	maker	exon	37	109	.	+	.	gene_id "GBI_22131"; transcript_id "GBI_22131-RA"; Parent "GBI_22131-RA"; gene_name "GBI_22131";
Scaffold37177	AGAT	gene	173	243	.	+	.	gene_id "GBI_22132"; gene_name "GBI_22132";
Scaffold37177	AGAT	transcript	173	243	.	+	.	gene_id "GBI_22132"; transcript_id "GBI_22132-RA"; Parent "GBI_22132"; gene_name "GBI_22132";
Scaffold37177	maker	exon	173	243	.	+	.	gene_id "GBI_22132"; transcript_id "GBI_22132-RA"; Parent "GBI_22132-RA"; gene_name "GBI_22132";
Scaffold37177	AGAT	gene	308	379	.	+	.	gene_id "GBI_22133"; gene_name "GBI_22133";
Scaffold37177	AGAT	transcript	308	379	.	+	.	gene_id "GBI_22133"; transcript_id "GBI_22133-RA"; Parent "GBI_22133"; gene_name "GBI_22133";
Scaffold37177	maker	exon	308	379	.	+	.	gene_id "GBI_22133"; transcript_id "GBI_22133-RA"; Parent "GBI_22133-RA"; gene_name "GBI_22133";
Scaffold37177	AGAT	gene	444	515	.	+	.	gene_id "GBI_22134"; gene_name "GBI_22134";
Scaffold37177	AGAT	transcript	444	515	.	+	.	gene_id "GBI_22134"; transcript_id "GBI_22134-RA"; Parent "GBI_22134"; gene_name "GBI_22134";
Scaffold37177	maker	exon	444	515	.	+	.	gene_id "GBI_22134"; transcript_id "GBI_22134-RA"; Parent "GBI_22134-RA"; gene_name "GBI_22134";
Scaffold37177	AGAT	gene	579	650	.	+	.	gene_id "GBI_22135"; gene_name "GBI_22135";
Scaffold37177	AGAT	transcript	579	650	.	+	.	gene_id "GBI_22135"; transcript_id "GBI_22135-RA"; Parent "GBI_22135"; gene_name "GBI_22135";
Scaffold37177	maker	exon	579	650	.	+	.	gene_id "GBI_22135"; transcript_id "GBI_22135-RA"; Parent "GBI_22135-RA"; gene_name "GBI_22135";
Scaffold37177	AGAT	gene	715	786	.	+	.	gene_id "GBI_22136"; gene_name "GBI_22136";
Scaffold37177	AGAT	transcript	715	786	.	+	.	gene_id "GBI_22136"; transcript_id "GBI_22136-RA"; Parent "GBI_22136"; gene_name "GBI_22136";
Scaffold37177	maker	exon	715	786	.	+	.	gene_id "GBI_22136"; transcript_id "GBI_22136-RA"; Parent "GBI_22136-RA"; gene_name "GBI_22136";
Scaffold37183	AGAT	gene	300	371	.	-	.	gene_id "GBI_22128"; gene_name "GBI_22128";
Scaffold37183	AGAT	transcript	300	371	.	-	.	gene_id "GBI_22128"; transcript_id "GBI_22128-RA"; Parent "GBI_22128"; gene_name "GBI_22128";
Scaffold37183	maker	exon	300	371	.	-	.	gene_id "GBI_22128"; transcript_id "GBI_22128-RA"; Parent "GBI_22128-RA"; gene_name "GBI_22128";
Scaffold37183	AGAT	gene	457	528	.	-	.	gene_id "GBI_22129"; gene_name "GBI_22129";
Scaffold37183	AGAT	transcript	457	528	.	-	.	gene_id "GBI_22129"; transcript_id "GBI_22129-RA"; Parent "GBI_22129"; gene_name "GBI_22129";
Scaffold37183	maker	exon	457	528	.	-	.	gene_id "GBI_22129"; transcript_id "GBI_22129-RA"; Parent "GBI_22129-RA"; gene_name "GBI_22129";
Scaffold37183	AGAT	gene	614	685	.	-	.	gene_id "GBI_22130"; gene_name "GBI_22130";
Scaffold37183	AGAT	transcript	614	685	.	-	.	gene_id "GBI_22130"; transcript_id "GBI_22130-RA"; Parent "GBI_22130"; gene_name "GBI_22130";
Scaffold37183	maker	exon	614	685	.	-	.	gene_id "GBI_22130"; transcript_id "GBI_22130-RA"; Parent "GBI_22130-RA"; gene_name "GBI_22130";
Scaffold37213	AGAT	gene	2	782	.	-	.	gene_id "GBI_22138"; gene_name "GBI_22138";
Scaffold37213	StringTie	transcript	2	782	.	-	.	gene_id "GBI_22138"; transcript_id "GBI_22138.1"; gene_name "GBI_22138"; oId "STRG.32796.1"; cmp_ref "GBI_22138-RA"; class_code "m"; tss_id "TSS23863";
Scaffold37213	StringTie	exon	2	782	.	-	.	gene_id "GBI_22138"; transcript_id "GBI_22138.1"; exon_number "1";
Scaffold37213	AGAT	transcript	29	770	.	-	.	gene_id "GBI_22138"; transcript_id "GBI_22138-RA"; Parent "GBI_22138"; gene_name "GBI_22138";
Scaffold37213	maker	exon	29	315	.	-	.	gene_id "GBI_22138"; transcript_id "GBI_22138-RA"; Parent "GBI_22138-RA"; gene_name "GBI_22138";
Scaffold37213	maker	exon	398	770	.	-	.	gene_id "GBI_22138"; transcript_id "GBI_22138-RA"; Parent "GBI_22138-RA"; gene_name "GBI_22138";
Scaffold37213	maker	CDS	29	315	.	-	2	gene_id "GBI_22138"; transcript_id "GBI_22138-RA"; Parent "GBI_22138-RA"; gene_name "GBI_22138";
Scaffold37213	maker	CDS	398	509	.	-	0	gene_id "GBI_22138"; transcript_id "GBI_22138-RA"; Parent "GBI_22138-RA"; gene_name "GBI_22138";
Scaffold37213	AGAT	five_prime_UTR	510	770	.	-	.	gene_id "GBI_22138"; transcript_id "GBI_22138-RA"; Parent "GBI_22138-RA"; gene_name "GBI_22138";
Scaffold37217	AGAT	gene	480	548	.	+	.	gene_id "GBI_22137"; gene_name "GBI_22137";
Scaffold37217	AGAT	transcript	480	548	.	+	.	gene_id "GBI_22137"; transcript_id "GBI_22137-RA"; Parent "GBI_22137"; gene_name "GBI_22137";
Scaffold37217	maker	exon	480	548	.	+	.	gene_id "GBI_22137"; transcript_id "GBI_22137-RA"; Parent "GBI_22137-RA"; gene_name "GBI_22137";
Scaffold37217	maker	CDS	480	548	.	+	0	gene_id "GBI_22137"; transcript_id "GBI_22137-RA"; Parent "GBI_22137-RA"; gene_name "GBI_22137";
Scaffold37244	AGAT	gene	717	790	.	-	.	gene_id "GBI_22139"; gene_name "GBI_22139";
Scaffold37244	AGAT	transcript	717	790	.	-	.	gene_id "GBI_22139"; transcript_id "GBI_22139-RA"; Parent "GBI_22139"; gene_name "GBI_22139";
Scaffold37244	maker	exon	717	790	.	-	.	gene_id "GBI_22139"; transcript_id "GBI_22139-RA"; Parent "GBI_22139-RA"; gene_name "GBI_22139";
Scaffold37283	AGAT	gene	1	789	.	+	.	gene_id "GBI_22140"; gene_name "GBI_22140";
Scaffold37283	AGAT	transcript	1	789	.	+	.	gene_id "GBI_22140"; transcript_id "GBI_22140-RA"; Parent "GBI_22140"; gene_name "GBI_22140";
Scaffold37283	maker	exon	1	789	.	+	.	gene_id "GBI_22140"; transcript_id "GBI_22140-RA"; Parent "GBI_22140-RA"; gene_name "GBI_22140";
Scaffold37283	maker	CDS	1	789	.	+	0	gene_id "GBI_22140"; transcript_id "GBI_22140-RA"; Parent "GBI_22140-RA"; gene_name "GBI_22140";
Scaffold37344	AGAT	gene	1	768	.	-	.	gene_id "GBI_22141"; gene_name "GBI_22141";
Scaffold37344	AGAT	transcript	1	768	.	-	.	gene_id "GBI_22141"; transcript_id "GBI_22141-RA"; Parent "GBI_22141"; gene_name "GBI_22141";
Scaffold37344	maker	exon	1	768	.	-	.	gene_id "GBI_22141"; transcript_id "GBI_22141-RA"; Parent "GBI_22141-RA"; gene_name "GBI_22141";
Scaffold37344	maker	CDS	1	768	.	-	0	gene_id "GBI_22141"; transcript_id "GBI_22141-RA"; Parent "GBI_22141-RA"; gene_name "GBI_22141";
Scaffold37421	AGAT	gene	717	746	.	+	.	gene_id "GBI_22142"; gene_name "GBI_22142";
Scaffold37421	AGAT	transcript	717	746	.	+	.	gene_id "GBI_22142"; transcript_id "GBI_22142-RA"; Parent "GBI_22142"; gene_name "GBI_22142";
Scaffold37421	maker	exon	717	746	.	+	.	gene_id "GBI_22142"; transcript_id "GBI_22142-RA"; Parent "GBI_22142-RA"; gene_name "GBI_22142";
Scaffold37421	maker	CDS	717	746	.	+	0	gene_id "GBI_22142"; transcript_id "GBI_22142-RA"; Parent "GBI_22142-RA"; gene_name "GBI_22142";
Scaffold37471	AGAT	gene	10	786	.	-	.	gene_id "GBI_22143"; gene_name "GBI_22143";
Scaffold37471	StringTie	transcript	10	786	.	-	.	gene_id "GBI_22143"; transcript_id "GBI_22143.1"; gene_name "GBI_22143"; oId "STRG.32819.3"; cmp_ref "GBI_22143-RA"; class_code "n"; tss_id "TSS23916";
Scaffold37471	StringTie	exon	10	238	.	-	.	gene_id "GBI_22143"; transcript_id "GBI_22143.1"; exon_number "1";
Scaffold37471	StringTie	exon	328	361	.	-	.	gene_id "GBI_22143"; transcript_id "GBI_22143.1"; exon_number "2";
Scaffold37471	StringTie	exon	384	421	.	-	.	gene_id "GBI_22143"; transcript_id "GBI_22143.1"; exon_number "3";
Scaffold37471	StringTie	exon	631	786	.	-	.	gene_id "GBI_22143"; transcript_id "GBI_22143.1"; exon_number "4";
Scaffold37471	StringTie	transcript	10	786	.	-	.	gene_id "GBI_22143"; transcript_id "GBI_22143.2"; gene_name "GBI_22143"; oId "STRG.32819.2"; cmp_ref "GBI_22143-RA"; class_code "n"; tss_id "TSS23916";
Scaffold37471	StringTie	exon	10	117	.	-	.	gene_id "GBI_22143"; transcript_id "GBI_22143.2"; exon_number "1";
Scaffold37471	StringTie	exon	375	421	.	-	.	gene_id "GBI_22143"; transcript_id "GBI_22143.2"; exon_number "2";
Scaffold37471	StringTie	exon	631	786	.	-	.	gene_id "GBI_22143"; transcript_id "GBI_22143.2"; exon_number "3";
Scaffold37471	StringTie	transcript	10	786	.	-	.	gene_id "GBI_22143"; transcript_id "GBI_22143.3"; gene_name "GBI_22143"; oId "STRG.32819.1"; cmp_ref "GBI_22143-RA"; class_code "j"; tss_id "TSS23916";
Scaffold37471	StringTie	exon	10	164	.	-	.	gene_id "GBI_22143"; transcript_id "GBI_22143.3"; exon_number "1";
Scaffold37471	StringTie	exon	631	786	.	-	.	gene_id "GBI_22143"; transcript_id "GBI_22143.3"; exon_number "2";
Scaffold37471	AGAT	transcript	37	740	.	-	.	gene_id "GBI_22143"; transcript_id "GBI_22143-RA"; Parent "GBI_22143"; gene_name "GBI_22143";
Scaffold37471	maker	exon	37	144	.	-	.	gene_id "GBI_22143"; transcript_id "GBI_22143-RA"; Parent "GBI_22143-RA"; gene_name "GBI_22143";
Scaffold37471	maker	exon	166	175	.	-	.	gene_id "GBI_22143"; transcript_id "GBI_22143-RA"; Parent "GBI_22143-RA"; gene_name "GBI_22143";
Scaffold37471	maker	exon	276	361	.	-	.	gene_id "GBI_22143"; transcript_id "GBI_22143-RA"; Parent "GBI_22143-RA"; gene_name "GBI_22143";
Scaffold37471	maker	exon	384	395	.	-	.	gene_id "GBI_22143"; transcript_id "GBI_22143-RA"; Parent "GBI_22143-RA"; gene_name "GBI_22143";
Scaffold37471	maker	exon	419	432	.	-	.	gene_id "GBI_22143"; transcript_id "GBI_22143-RA"; Parent "GBI_22143-RA"; gene_name "GBI_22143";
Scaffold37471	maker	exon	455	533	.	-	.	gene_id "GBI_22143"; transcript_id "GBI_22143-RA"; Parent "GBI_22143-RA"; gene_name "GBI_22143";
Scaffold37471	maker	exon	555	591	.	-	.	gene_id "GBI_22143"; transcript_id "GBI_22143-RA"; Parent "GBI_22143-RA"; gene_name "GBI_22143";
Scaffold37471	maker	exon	631	652	.	-	.	gene_id "GBI_22143"; transcript_id "GBI_22143-RA"; Parent "GBI_22143-RA"; gene_name "GBI_22143";
Scaffold37471	maker	exon	677	740	.	-	.	gene_id "GBI_22143"; transcript_id "GBI_22143-RA"; Parent "GBI_22143-RA"; gene_name "GBI_22143";
Scaffold37471	maker	CDS	37	144	.	-	0	gene_id "GBI_22143"; transcript_id "GBI_22143-RA"; Parent "GBI_22143-RA"; gene_name "GBI_22143";
Scaffold37471	maker	CDS	166	175	.	-	1	gene_id "GBI_22143"; transcript_id "GBI_22143-RA"; Parent "GBI_22143-RA"; gene_name "GBI_22143";
Scaffold37471	maker	CDS	276	361	.	-	0	gene_id "GBI_22143"; transcript_id "GBI_22143-RA"; Parent "GBI_22143-RA"; gene_name "GBI_22143";
Scaffold37471	maker	CDS	384	395	.	-	0	gene_id "GBI_22143"; transcript_id "GBI_22143-RA"; Parent "GBI_22143-RA"; gene_name "GBI_22143";
Scaffold37471	maker	CDS	419	432	.	-	2	gene_id "GBI_22143"; transcript_id "GBI_22143-RA"; Parent "GBI_22143-RA"; gene_name "GBI_22143";
Scaffold37471	maker	CDS	455	533	.	-	0	gene_id "GBI_22143"; transcript_id "GBI_22143-RA"; Parent "GBI_22143-RA"; gene_name "GBI_22143";
Scaffold37471	maker	CDS	555	591	.	-	1	gene_id "GBI_22143"; transcript_id "GBI_22143-RA"; Parent "GBI_22143-RA"; gene_name "GBI_22143";
Scaffold37471	maker	CDS	631	652	.	-	2	gene_id "GBI_22143"; transcript_id "GBI_22143-RA"; Parent "GBI_22143-RA"; gene_name "GBI_22143";
Scaffold37471	maker	CDS	677	740	.	-	0	gene_id "GBI_22143"; transcript_id "GBI_22143-RA"; Parent "GBI_22143-RA"; gene_name "GBI_22143";
Scaffold37510	AGAT	gene	366	717	.	+	.	gene_id "GBI_22145"; gene_name "GBI_22145";
Scaffold37510	AGAT	transcript	366	717	.	+	.	gene_id "GBI_22145"; transcript_id "GBI_22145-RA"; Parent "GBI_22145"; gene_name "GBI_22145";
Scaffold37510	maker	exon	366	717	.	+	.	gene_id "GBI_22145"; transcript_id "GBI_22145-RA"; Parent "GBI_22145-RA"; gene_name "GBI_22145";
Scaffold37510	maker	CDS	391	717	.	+	0	gene_id "GBI_22145"; transcript_id "GBI_22145-RA"; Parent "GBI_22145-RA"; gene_name "GBI_22145";
Scaffold37510	AGAT	five_prime_UTR	366	390	.	+	.	gene_id "GBI_22145"; transcript_id "GBI_22145-RA"; Parent "GBI_22145-RA"; gene_name "GBI_22145";
Scaffold37528	AGAT	gene	48	184	.	+	.	gene_id "GBI_22144"; gene_name "GBI_22144";
Scaffold37528	AGAT	transcript	48	184	.	+	.	gene_id "GBI_22144"; transcript_id "GBI_22144-RA"; Parent "GBI_22144"; gene_name "GBI_22144";
Scaffold37528	maker	exon	48	184	.	+	.	gene_id "GBI_22144"; transcript_id "GBI_22144-RA"; Parent "GBI_22144-RA"; gene_name "GBI_22144";
Scaffold37528	maker	CDS	50	184	.	+	0	gene_id "GBI_22144"; transcript_id "GBI_22144-RA"; Parent "GBI_22144-RA"; gene_name "GBI_22144";
Scaffold37528	AGAT	five_prime_UTR	48	49	.	+	.	gene_id "GBI_22144"; transcript_id "GBI_22144-RA"; Parent "GBI_22144-RA"; gene_name "GBI_22144";
Scaffold37534	AGAT	gene	34	106	.	-	.	gene_id "GBI_22146"; gene_name "GBI_22146";
Scaffold37534	AGAT	transcript	34	106	.	-	.	gene_id "GBI_22146"; transcript_id "GBI_22146-RA"; Parent "GBI_22146"; gene_name "GBI_22146";
Scaffold37534	maker	exon	34	106	.	-	.	gene_id "GBI_22146"; transcript_id "GBI_22146-RA"; Parent "GBI_22146-RA"; gene_name "GBI_22146";
Scaffold37534	AGAT	gene	212	284	.	-	.	gene_id "GBI_22147"; gene_name "GBI_22147";
Scaffold37534	AGAT	transcript	212	284	.	-	.	gene_id "GBI_22147"; transcript_id "GBI_22147-RA"; Parent "GBI_22147"; gene_name "GBI_22147";
Scaffold37534	maker	exon	212	284	.	-	.	gene_id "GBI_22147"; transcript_id "GBI_22147-RA"; Parent "GBI_22147-RA"; gene_name "GBI_22147";
Scaffold37534	AGAT	gene	393	465	.	-	.	gene_id "GBI_22148"; gene_name "GBI_22148";
Scaffold37534	AGAT	transcript	393	465	.	-	.	gene_id "GBI_22148"; transcript_id "GBI_22148-RA"; Parent "GBI_22148"; gene_name "GBI_22148";
Scaffold37534	maker	exon	393	465	.	-	.	gene_id "GBI_22148"; transcript_id "GBI_22148-RA"; Parent "GBI_22148-RA"; gene_name "GBI_22148";
Scaffold37534	AGAT	gene	569	641	.	-	.	gene_id "GBI_22149"; gene_name "GBI_22149";
Scaffold37534	AGAT	transcript	569	641	.	-	.	gene_id "GBI_22149"; transcript_id "GBI_22149-RA"; Parent "GBI_22149"; gene_name "GBI_22149";
Scaffold37534	maker	exon	569	641	.	-	.	gene_id "GBI_22149"; transcript_id "GBI_22149-RA"; Parent "GBI_22149-RA"; gene_name "GBI_22149";
Scaffold37571	AGAT	gene	619	690	.	+	.	gene_id "GBI_22150"; gene_name "GBI_22150";
Scaffold37571	AGAT	transcript	619	690	.	+	.	gene_id "GBI_22150"; transcript_id "GBI_22150-RA"; Parent "GBI_22150"; gene_name "GBI_22150";
Scaffold37571	maker	exon	619	690	.	+	.	gene_id "GBI_22150"; transcript_id "GBI_22150-RA"; Parent "GBI_22150-RA"; gene_name "GBI_22150";
Scaffold37672	AGAT	gene	103	174	.	+	.	gene_id "GBI_22151"; gene_name "GBI_22151";
Scaffold37672	AGAT	transcript	103	174	.	+	.	gene_id "GBI_22151"; transcript_id "GBI_22151-RA"; Parent "GBI_22151"; gene_name "GBI_22151";
Scaffold37672	maker	exon	103	174	.	+	.	gene_id "GBI_22151"; transcript_id "GBI_22151-RA"; Parent "GBI_22151-RA"; gene_name "GBI_22151";
Scaffold37672	AGAT	gene	346	417	.	+	.	gene_id "GBI_22152"; gene_name "GBI_22152";
Scaffold37672	AGAT	transcript	346	417	.	+	.	gene_id "GBI_22152"; transcript_id "GBI_22152-RA"; Parent "GBI_22152"; gene_name "GBI_22152";
Scaffold37672	maker	exon	346	417	.	+	.	gene_id "GBI_22152"; transcript_id "GBI_22152-RA"; Parent "GBI_22152-RA"; gene_name "GBI_22152";
Scaffold37672	AGAT	gene	589	660	.	+	.	gene_id "GBI_22153"; gene_name "GBI_22153";
Scaffold37672	AGAT	transcript	589	660	.	+	.	gene_id "GBI_22153"; transcript_id "GBI_22153-RA"; Parent "GBI_22153"; gene_name "GBI_22153";
Scaffold37672	maker	exon	589	660	.	+	.	gene_id "GBI_22153"; transcript_id "GBI_22153-RA"; Parent "GBI_22153-RA"; gene_name "GBI_22153";
Scaffold37734	AGAT	gene	5	766	.	-	.	gene_id "GBI_22154"; gene_name "GBI_22154";
Scaffold37734	AGAT	transcript	5	766	.	-	.	gene_id "GBI_22154"; transcript_id "GBI_22154-RA"; Parent "GBI_22154"; gene_name "GBI_22154";
Scaffold37734	maker	exon	5	766	.	-	.	gene_id "GBI_22154"; transcript_id "GBI_22154-RA"; Parent "GBI_22154-RA"; gene_name "GBI_22154";
Scaffold37734	maker	CDS	5	766	.	-	0	gene_id "GBI_22154"; transcript_id "GBI_22154-RA"; Parent "GBI_22154-RA"; gene_name "GBI_22154";
Scaffold37753	AGAT	gene	119	200	.	+	.	gene_id "GBI_22156"; gene_name "GBI_22156";
Scaffold37753	AGAT	transcript	119	200	.	+	.	gene_id "GBI_22156"; transcript_id "GBI_22156-RA"; Parent "GBI_22156"; gene_name "GBI_22156";
Scaffold37753	maker	exon	119	200	.	+	.	gene_id "GBI_22156"; transcript_id "GBI_22156-RA"; Parent "GBI_22156-RA"; gene_name "GBI_22156";
Scaffold37753	AGAT	gene	265	346	.	+	.	gene_id "GBI_22157"; gene_name "GBI_22157";
Scaffold37753	AGAT	transcript	265	346	.	+	.	gene_id "GBI_22157"; transcript_id "GBI_22157-RA"; Parent "GBI_22157"; gene_name "GBI_22157";
Scaffold37753	maker	exon	265	346	.	+	.	gene_id "GBI_22157"; transcript_id "GBI_22157-RA"; Parent "GBI_22157-RA"; gene_name "GBI_22157";
Scaffold37762	AGAT	gene	280	353	.	-	.	gene_id "GBI_22155"; gene_name "GBI_22155";
Scaffold37762	AGAT	transcript	280	353	.	-	.	gene_id "GBI_22155"; transcript_id "GBI_22155-RA"; Parent "GBI_22155"; gene_name "GBI_22155";
Scaffold37762	maker	exon	280	353	.	-	.	gene_id "GBI_22155"; transcript_id "GBI_22155-RA"; Parent "GBI_22155-RA"; gene_name "GBI_22155";
Scaffold37842	AGAT	gene	1	776	.	+	.	gene_id "GBI_22158"; gene_name "GBI_22158";
Scaffold37842	AGAT	transcript	1	776	.	+	.	gene_id "GBI_22158"; transcript_id "GBI_22158-RA"; Parent "GBI_22158"; gene_name "GBI_22158";
Scaffold37842	maker	exon	1	776	.	+	.	gene_id "GBI_22158"; transcript_id "GBI_22158-RA"; Parent "GBI_22158-RA"; gene_name "GBI_22158";
Scaffold37842	maker	CDS	1	183	.	+	0	gene_id "GBI_22158"; transcript_id "GBI_22158-RA"; Parent "GBI_22158-RA"; gene_name "GBI_22158";
Scaffold37842	AGAT	three_prime_UTR	184	776	.	+	.	gene_id "GBI_22158"; transcript_id "GBI_22158-RA"; Parent "GBI_22158-RA"; gene_name "GBI_22158";
Scaffold37900	AGAT	gene	10	81	.	-	.	gene_id "GBI_22159"; gene_name "GBI_22159";
Scaffold37900	AGAT	transcript	10	81	.	-	.	gene_id "GBI_22159"; transcript_id "GBI_22159-RA"; Parent "GBI_22159"; gene_name "GBI_22159";
Scaffold37900	maker	exon	10	81	.	-	.	gene_id "GBI_22159"; transcript_id "GBI_22159-RA"; Parent "GBI_22159-RA"; gene_name "GBI_22159";
Scaffold37900	AGAT	gene	282	353	.	-	.	gene_id "GBI_22160"; gene_name "GBI_22160";
Scaffold37900	AGAT	transcript	282	353	.	-	.	gene_id "GBI_22160"; transcript_id "GBI_22160-RA"; Parent "GBI_22160"; gene_name "GBI_22160";
Scaffold37900	maker	exon	282	353	.	-	.	gene_id "GBI_22160"; transcript_id "GBI_22160-RA"; Parent "GBI_22160-RA"; gene_name "GBI_22160";
Scaffold37900	AGAT	gene	538	606	.	-	.	gene_id "GBI_22161"; gene_name "GBI_22161";
Scaffold37900	AGAT	transcript	538	606	.	-	.	gene_id "GBI_22161"; transcript_id "GBI_22161-RA"; Parent "GBI_22161"; gene_name "GBI_22161";
Scaffold37900	maker	exon	538	606	.	-	.	gene_id "GBI_22161"; transcript_id "GBI_22161-RA"; Parent "GBI_22161-RA"; gene_name "GBI_22161";
Scaffold37965	AGAT	gene	611	691	.	-	.	gene_id "GBI_22162"; gene_name "GBI_22162";
Scaffold37965	AGAT	transcript	611	691	.	-	.	gene_id "GBI_22162"; transcript_id "GBI_22162-RA"; Parent "GBI_22162"; gene_name "GBI_22162";
Scaffold37965	maker	exon	611	691	.	-	.	gene_id "GBI_22162"; transcript_id "GBI_22162-RA"; Parent "GBI_22162-RA"; gene_name "GBI_22162";
Scaffold37965	maker	CDS	611	691	.	-	0	gene_id "GBI_22162"; transcript_id "GBI_22162-RA"; Parent "GBI_22162-RA"; gene_name "GBI_22162";
Scaffold38073	AGAT	gene	291	485	.	-	.	gene_id "GBI_22163"; gene_name "GBI_22163";
Scaffold38073	AGAT	transcript	291	485	.	-	.	gene_id "GBI_22163"; transcript_id "GBI_22163-RA"; Parent "GBI_22163"; gene_name "GBI_22163";
Scaffold38073	maker	exon	291	485	.	-	.	gene_id "GBI_22163"; transcript_id "GBI_22163-RA"; Parent "GBI_22163-RA"; gene_name "GBI_22163";
Scaffold38073	maker	CDS	291	485	.	-	0	gene_id "GBI_22163"; transcript_id "GBI_22163-RA"; Parent "GBI_22163-RA"; gene_name "GBI_22163";
Scaffold38234	AGAT	gene	602	757	.	-	.	gene_id "GBI_22164"; gene_name "GBI_22164";
Scaffold38234	AGAT	transcript	602	757	.	-	.	gene_id "GBI_22164"; transcript_id "GBI_22164-RA"; Parent "GBI_22164"; gene_name "GBI_22164";
Scaffold38234	maker	exon	602	757	.	-	.	gene_id "GBI_22164"; transcript_id "GBI_22164-RA"; Parent "GBI_22164-RA"; gene_name "GBI_22164";
Scaffold38234	maker	CDS	602	757	.	-	0	gene_id "GBI_22164"; transcript_id "GBI_22164-RA"; Parent "GBI_22164-RA"; gene_name "GBI_22164";
Scaffold38280	AGAT	gene	425	538	.	-	.	gene_id "GBI_22165"; gene_name "GBI_22165";
Scaffold38280	AGAT	transcript	425	538	.	-	.	gene_id "GBI_22165"; transcript_id "GBI_22165-RA"; Parent "GBI_22165"; gene_name "GBI_22165";
Scaffold38280	maker	exon	425	538	.	-	.	gene_id "GBI_22165"; transcript_id "GBI_22165-RA"; Parent "GBI_22165-RA"; gene_name "GBI_22165";
Scaffold38280	maker	CDS	425	538	.	-	0	gene_id "GBI_22165"; transcript_id "GBI_22165-RA"; Parent "GBI_22165-RA"; gene_name "GBI_22165";
Scaffold38450	AGAT	gene	371	676	.	-	.	gene_id "GBI_22166"; gene_name "GBI_22166";
Scaffold38450	AGAT	transcript	371	676	.	-	.	gene_id "GBI_22166"; transcript_id "GBI_22166-RA"; Parent "GBI_22166"; gene_name "GBI_22166";
Scaffold38450	maker	exon	371	676	.	-	.	gene_id "GBI_22166"; transcript_id "GBI_22166-RA"; Parent "GBI_22166-RA"; gene_name "GBI_22166";
Scaffold38450	maker	CDS	534	602	.	-	0	gene_id "GBI_22166"; transcript_id "GBI_22166-RA"; Parent "GBI_22166-RA"; gene_name "GBI_22166";
Scaffold38450	AGAT	five_prime_UTR	603	676	.	-	.	gene_id "GBI_22166"; transcript_id "GBI_22166-RA"; Parent "GBI_22166-RA"; gene_name "GBI_22166";
Scaffold38450	AGAT	three_prime_UTR	371	533	.	-	.	gene_id "GBI_22166"; transcript_id "GBI_22166-RA"; Parent "GBI_22166-RA"; gene_name "GBI_22166";
Scaffold38504	AGAT	gene	344	619	.	-	.	gene_id "GBI_22167"; gene_name "GBI_22167";
Scaffold38504	AGAT	transcript	344	619	.	-	.	gene_id "GBI_22167"; transcript_id "GBI_22167-RA"; Parent "GBI_22167"; gene_name "GBI_22167";
Scaffold38504	maker	exon	344	619	.	-	.	gene_id "GBI_22167"; transcript_id "GBI_22167-RA"; Parent "GBI_22167-RA"; gene_name "GBI_22167";
Scaffold38504	maker	CDS	344	619	.	-	0	gene_id "GBI_22167"; transcript_id "GBI_22167-RA"; Parent "GBI_22167-RA"; gene_name "GBI_22167";
Scaffold38629	AGAT	gene	1	753	.	+	.	gene_id "GBI_22168"; gene_name "GBI_22168";
Scaffold38629	AGAT	transcript	1	753	.	+	.	gene_id "GBI_22168"; transcript_id "GBI_22168-RA"; Parent "GBI_22168"; gene_name "GBI_22168";
Scaffold38629	maker	exon	1	753	.	+	.	gene_id "GBI_22168"; transcript_id "GBI_22168-RA"; Parent "GBI_22168-RA"; gene_name "GBI_22168";
Scaffold38629	maker	CDS	1	96	.	+	0	gene_id "GBI_22168"; transcript_id "GBI_22168-RA"; Parent "GBI_22168-RA"; gene_name "GBI_22168";
Scaffold38629	AGAT	three_prime_UTR	97	753	.	+	.	gene_id "GBI_22168"; transcript_id "GBI_22168-RA"; Parent "GBI_22168-RA"; gene_name "GBI_22168";
Scaffold38712	AGAT	gene	437	748	.	+	.	gene_id "GBI_22169"; gene_name "GBI_22169";
Scaffold38712	AGAT	transcript	437	748	.	+	.	gene_id "GBI_22169"; transcript_id "GBI_22169-RA"; Parent "GBI_22169"; gene_name "GBI_22169";
Scaffold38712	maker	exon	437	748	.	+	.	gene_id "GBI_22169"; transcript_id "GBI_22169-RA"; Parent "GBI_22169-RA"; gene_name "GBI_22169";
Scaffold38712	maker	CDS	437	748	.	+	0	gene_id "GBI_22169"; transcript_id "GBI_22169-RA"; Parent "GBI_22169-RA"; gene_name "GBI_22169";
Scaffold38741	AGAT	gene	40	112	.	-	.	gene_id "GBI_22170"; gene_name "GBI_22170";
Scaffold38741	AGAT	transcript	40	112	.	-	.	gene_id "GBI_22170"; transcript_id "GBI_22170-RA"; Parent "GBI_22170"; gene_name "GBI_22170";
Scaffold38741	maker	exon	40	112	.	-	.	gene_id "GBI_22170"; transcript_id "GBI_22170-RA"; Parent "GBI_22170-RA"; gene_name "GBI_22170";
Scaffold38741	AGAT	gene	257	329	.	-	.	gene_id "GBI_22171"; gene_name "GBI_22171";
Scaffold38741	AGAT	transcript	257	329	.	-	.	gene_id "GBI_22171"; transcript_id "GBI_22171-RA"; Parent "GBI_22171"; gene_name "GBI_22171";
Scaffold38741	maker	exon	257	329	.	-	.	gene_id "GBI_22171"; transcript_id "GBI_22171-RA"; Parent "GBI_22171-RA"; gene_name "GBI_22171";
Scaffold38773	AGAT	gene	3	588	.	-	.	gene_id "GBI_22172"; gene_name "GBI_22172";
Scaffold38773	AGAT	transcript	3	588	.	-	.	gene_id "GBI_22172"; transcript_id "GBI_22172-RA"; Parent "GBI_22172"; gene_name "GBI_22172";
Scaffold38773	maker	exon	3	182	.	-	.	gene_id "GBI_22172"; transcript_id "GBI_22172-RA"; Parent "GBI_22172-RA"; gene_name "GBI_22172";
Scaffold38773	maker	exon	276	588	.	-	.	gene_id "GBI_22172"; transcript_id "GBI_22172-RA"; Parent "GBI_22172-RA"; gene_name "GBI_22172";
Scaffold38773	maker	CDS	3	182	.	-	0	gene_id "GBI_22172"; transcript_id "GBI_22172-RA"; Parent "GBI_22172-RA"; gene_name "GBI_22172";
Scaffold38773	maker	CDS	276	554	.	-	0	gene_id "GBI_22172"; transcript_id "GBI_22172-RA"; Parent "GBI_22172-RA"; gene_name "GBI_22172";
Scaffold38773	AGAT	five_prime_UTR	555	588	.	-	.	gene_id "GBI_22172"; transcript_id "GBI_22172-RA"; Parent "GBI_22172-RA"; gene_name "GBI_22172";
Scaffold38809	AGAT	gene	168	218	.	+	.	gene_id "GBI_22173"; gene_name "GBI_22173";
Scaffold38809	AGAT	transcript	168	218	.	+	.	gene_id "GBI_22173"; transcript_id "GBI_22173-RA"; Parent "GBI_22173"; gene_name "GBI_22173";
Scaffold38809	maker	exon	168	218	.	+	.	gene_id "GBI_22173"; transcript_id "GBI_22173-RA"; Parent "GBI_22173-RA"; gene_name "GBI_22173";
Scaffold38809	maker	CDS	168	218	.	+	0	gene_id "GBI_22173"; transcript_id "GBI_22173-RA"; Parent "GBI_22173-RA"; gene_name "GBI_22173";
Scaffold38901	AGAT	gene	407	721	.	+	.	gene_id "GBI_22174"; gene_name "GBI_22174";
Scaffold38901	AGAT	transcript	407	721	.	+	.	gene_id "GBI_22174"; transcript_id "GBI_22174-RA"; Parent "GBI_22174"; gene_name "GBI_22174";
Scaffold38901	maker	exon	407	721	.	+	.	gene_id "GBI_22174"; transcript_id "GBI_22174-RA"; Parent "GBI_22174-RA"; gene_name "GBI_22174";
Scaffold38901	maker	CDS	407	721	.	+	0	gene_id "GBI_22174"; transcript_id "GBI_22174-RA"; Parent "GBI_22174-RA"; gene_name "GBI_22174";
Scaffold38987	AGAT	gene	49	121	.	+	.	gene_id "GBI_22175"; gene_name "GBI_22175";
Scaffold38987	AGAT	transcript	49	121	.	+	.	gene_id "GBI_22175"; transcript_id "GBI_22175-RA"; Parent "GBI_22175"; gene_name "GBI_22175";
Scaffold38987	maker	exon	49	121	.	+	.	gene_id "GBI_22175"; transcript_id "GBI_22175-RA"; Parent "GBI_22175-RA"; gene_name "GBI_22175";
Scaffold38987	AGAT	gene	315	387	.	+	.	gene_id "GBI_22176"; gene_name "GBI_22176";
Scaffold38987	AGAT	transcript	315	387	.	+	.	gene_id "GBI_22176"; transcript_id "GBI_22176-RA"; Parent "GBI_22176"; gene_name "GBI_22176";
Scaffold38987	maker	exon	315	387	.	+	.	gene_id "GBI_22176"; transcript_id "GBI_22176-RA"; Parent "GBI_22176-RA"; gene_name "GBI_22176";
Scaffold39060	AGAT	gene	1	742	.	-	.	gene_id "GBI_22178"; gene_name "GBI_22178";
Scaffold39060	StringTie	transcript	1	742	.	-	.	gene_id "GBI_22178"; transcript_id "GBI_22178.1"; gene_name "GBI_22178"; oId "STRG.32955.1"; cmp_ref "GBI_22178-RA"; class_code "m"; tss_id "TSS24617";
Scaffold39060	StringTie	exon	1	742	.	-	.	gene_id "GBI_22178"; transcript_id "GBI_22178.1"; exon_number "1";
Scaffold39060	AGAT	transcript	36	470	.	-	.	gene_id "GBI_22178"; transcript_id "GBI_22178-RA"; Parent "GBI_22178"; gene_name "GBI_22178";
Scaffold39060	maker	exon	36	193	.	-	.	gene_id "GBI_22178"; transcript_id "GBI_22178-RA"; Parent "GBI_22178-RA"; gene_name "GBI_22178";
Scaffold39060	maker	exon	380	470	.	-	.	gene_id "GBI_22178"; transcript_id "GBI_22178-RA"; Parent "GBI_22178-RA"; gene_name "GBI_22178";
Scaffold39060	maker	CDS	36	193	.	-	2	gene_id "GBI_22178"; transcript_id "GBI_22178-RA"; Parent "GBI_22178-RA"; gene_name "GBI_22178";
Scaffold39060	maker	CDS	380	470	.	-	0	gene_id "GBI_22178"; transcript_id "GBI_22178-RA"; Parent "GBI_22178-RA"; gene_name "GBI_22178";
Scaffold39063	AGAT	gene	3	740	.	+	.	gene_id "GBI_22177"; gene_name "GBI_22177";
Scaffold39063	AGAT	transcript	3	740	.	+	.	gene_id "GBI_22177"; transcript_id "GBI_22177-RA"; Parent "GBI_22177"; gene_name "GBI_22177";
Scaffold39063	maker	exon	3	740	.	+	.	gene_id "GBI_22177"; transcript_id "GBI_22177-RA"; Parent "GBI_22177-RA"; gene_name "GBI_22177";
Scaffold39063	maker	CDS	3	740	.	+	0	gene_id "GBI_22177"; transcript_id "GBI_22177-RA"; Parent "GBI_22177-RA"; gene_name "GBI_22177";
Scaffold39137	AGAT	gene	242	313	.	+	.	gene_id "GBI_22179"; gene_name "GBI_22179";
Scaffold39137	AGAT	transcript	242	313	.	+	.	gene_id "GBI_22179"; transcript_id "GBI_22179-RA"; Parent "GBI_22179"; gene_name "GBI_22179";
Scaffold39137	maker	exon	242	313	.	+	.	gene_id "GBI_22179"; transcript_id "GBI_22179-RA"; Parent "GBI_22179-RA"; gene_name "GBI_22179";
Scaffold39137	AGAT	gene	505	577	.	+	.	gene_id "GBI_22180"; gene_name "GBI_22180";
Scaffold39137	AGAT	transcript	505	577	.	+	.	gene_id "GBI_22180"; transcript_id "GBI_22180-RA"; Parent "GBI_22180"; gene_name "GBI_22180";
Scaffold39137	maker	exon	505	577	.	+	.	gene_id "GBI_22180"; transcript_id "GBI_22180-RA"; Parent "GBI_22180-RA"; gene_name "GBI_22180";
Scaffold39189	AGAT	gene	282	613	.	+	.	gene_id "GBI_22181"; gene_name "GBI_22181";
Scaffold39189	AGAT	transcript	282	613	.	+	.	gene_id "GBI_22181"; transcript_id "GBI_22181-RA"; Parent "GBI_22181"; gene_name "GBI_22181";
Scaffold39189	maker	exon	282	613	.	+	.	gene_id "GBI_22181"; transcript_id "GBI_22181-RA"; Parent "GBI_22181-RA"; gene_name "GBI_22181";
Scaffold39189	maker	CDS	353	613	.	+	0	gene_id "GBI_22181"; transcript_id "GBI_22181-RA"; Parent "GBI_22181-RA"; gene_name "GBI_22181";
Scaffold39189	AGAT	five_prime_UTR	282	352	.	+	.	gene_id "GBI_22181"; transcript_id "GBI_22181-RA"; Parent "GBI_22181-RA"; gene_name "GBI_22181";
Scaffold39216	AGAT	gene	427	498	.	+	.	gene_id "GBI_22182"; gene_name "GBI_22182";
Scaffold39216	AGAT	transcript	427	498	.	+	.	gene_id "GBI_22182"; transcript_id "GBI_22182-RA"; Parent "GBI_22182"; gene_name "GBI_22182";
Scaffold39216	maker	exon	427	498	.	+	.	gene_id "GBI_22182"; transcript_id "GBI_22182-RA"; Parent "GBI_22182-RA"; gene_name "GBI_22182";
Scaffold39256	AGAT	gene	182	406	.	+	.	gene_id "GBI_22184"; gene_name "GBI_22184";
Scaffold39256	AGAT	transcript	182	406	.	+	.	gene_id "GBI_22184"; transcript_id "GBI_22184-RA"; Parent "GBI_22184"; gene_name "GBI_22184";
Scaffold39256	maker	exon	182	406	.	+	.	gene_id "GBI_22184"; transcript_id "GBI_22184-RA"; Parent "GBI_22184-RA"; gene_name "GBI_22184";
Scaffold39256	maker	CDS	182	406	.	+	0	gene_id "GBI_22184"; transcript_id "GBI_22184-RA"; Parent "GBI_22184-RA"; gene_name "GBI_22184";
Scaffold39267	AGAT	gene	351	371	.	+	.	gene_id "GBI_22183"; gene_name "GBI_22183";
Scaffold39267	AGAT	transcript	351	371	.	+	.	gene_id "GBI_22183"; transcript_id "GBI_22183-RA"; Parent "GBI_22183"; gene_name "GBI_22183";
Scaffold39267	maker	exon	351	371	.	+	.	gene_id "GBI_22183"; transcript_id "GBI_22183-RA"; Parent "GBI_22183-RA"; gene_name "GBI_22183";
Scaffold39267	maker	CDS	351	371	.	+	0	gene_id "GBI_22183"; transcript_id "GBI_22183-RA"; Parent "GBI_22183-RA"; gene_name "GBI_22183";
Scaffold39296	AGAT	gene	232	303	.	+	.	gene_id "GBI_22185"; gene_name "GBI_22185";
Scaffold39296	AGAT	transcript	232	303	.	+	.	gene_id "GBI_22185"; transcript_id "GBI_22185-RA"; Parent "GBI_22185"; gene_name "GBI_22185";
Scaffold39296	maker	exon	232	303	.	+	.	gene_id "GBI_22185"; transcript_id "GBI_22185-RA"; Parent "GBI_22185-RA"; gene_name "GBI_22185";
Scaffold39296	AGAT	gene	506	577	.	+	.	gene_id "GBI_22186"; gene_name "GBI_22186";
Scaffold39296	AGAT	transcript	506	577	.	+	.	gene_id "GBI_22186"; transcript_id "GBI_22186-RA"; Parent "GBI_22186"; gene_name "GBI_22186";
Scaffold39296	maker	exon	506	577	.	+	.	gene_id "GBI_22186"; transcript_id "GBI_22186-RA"; Parent "GBI_22186-RA"; gene_name "GBI_22186";
Scaffold39296	AGAT	gene	641	712	.	+	.	gene_id "GBI_22187"; gene_name "GBI_22187";
Scaffold39296	AGAT	transcript	641	712	.	+	.	gene_id "GBI_22187"; transcript_id "GBI_22187-RA"; Parent "GBI_22187"; gene_name "GBI_22187";
Scaffold39296	maker	exon	641	712	.	+	.	gene_id "GBI_22187"; transcript_id "GBI_22187-RA"; Parent "GBI_22187-RA"; gene_name "GBI_22187";
Scaffold39354	AGAT	gene	343	525	.	+	.	gene_id "GBI_22188"; gene_name "GBI_22188";
Scaffold39354	AGAT	transcript	343	525	.	+	.	gene_id "GBI_22188"; transcript_id "GBI_22188-RA"; Parent "GBI_22188"; gene_name "GBI_22188";
Scaffold39354	maker	exon	343	525	.	+	.	gene_id "GBI_22188"; transcript_id "GBI_22188-RA"; Parent "GBI_22188-RA"; gene_name "GBI_22188";
Scaffold39354	maker	CDS	343	525	.	+	0	gene_id "GBI_22188"; transcript_id "GBI_22188-RA"; Parent "GBI_22188-RA"; gene_name "GBI_22188";
Scaffold39385	AGAT	gene	444	733	.	-	.	gene_id "GBI_22190"; gene_name "GBI_22190";
Scaffold39385	AGAT	transcript	444	733	.	-	.	gene_id "GBI_22190"; transcript_id "GBI_22190-RA"; Parent "GBI_22190"; gene_name "GBI_22190";
Scaffold39385	maker	exon	444	733	.	-	.	gene_id "GBI_22190"; transcript_id "GBI_22190-RA"; Parent "GBI_22190-RA"; gene_name "GBI_22190";
Scaffold39385	maker	CDS	452	733	.	-	0	gene_id "GBI_22190"; transcript_id "GBI_22190-RA"; Parent "GBI_22190-RA"; gene_name "GBI_22190";
Scaffold39385	AGAT	three_prime_UTR	444	451	.	-	.	gene_id "GBI_22190"; transcript_id "GBI_22190-RA"; Parent "GBI_22190-RA"; gene_name "GBI_22190";
Scaffold39400	AGAT	gene	370	384	.	+	.	gene_id "GBI_22189"; gene_name "GBI_22189";
Scaffold39400	AGAT	transcript	370	384	.	+	.	gene_id "GBI_22189"; transcript_id "GBI_22189-RA"; Parent "GBI_22189"; gene_name "GBI_22189";
Scaffold39400	maker	exon	370	384	.	+	.	gene_id "GBI_22189"; transcript_id "GBI_22189-RA"; Parent "GBI_22189-RA"; gene_name "GBI_22189";
Scaffold39400	maker	CDS	370	384	.	+	0	gene_id "GBI_22189"; transcript_id "GBI_22189-RA"; Parent "GBI_22189-RA"; gene_name "GBI_22189";
Scaffold39503	AGAT	gene	56	452	.	-	.	gene_id "GBI_22191"; gene_name "GBI_22191";
Scaffold39503	AGAT	transcript	56	452	.	-	.	gene_id "GBI_22191"; transcript_id "GBI_22191-RA"; Parent "GBI_22191"; gene_name "GBI_22191";
Scaffold39503	maker	exon	56	220	.	-	.	gene_id "GBI_22191"; transcript_id "GBI_22191-RA"; Parent "GBI_22191-RA"; gene_name "GBI_22191";
Scaffold39503	maker	exon	306	452	.	-	.	gene_id "GBI_22191"; transcript_id "GBI_22191-RA"; Parent "GBI_22191-RA"; gene_name "GBI_22191";
Scaffold39503	maker	CDS	56	220	.	-	0	gene_id "GBI_22191"; transcript_id "GBI_22191-RA"; Parent "GBI_22191-RA"; gene_name "GBI_22191";
Scaffold39503	maker	CDS	306	452	.	-	0	gene_id "GBI_22191"; transcript_id "GBI_22191-RA"; Parent "GBI_22191-RA"; gene_name "GBI_22191";
Scaffold39542	AGAT	gene	78	149	.	-	.	gene_id "GBI_22192"; gene_name "GBI_22192";
Scaffold39542	AGAT	transcript	78	149	.	-	.	gene_id "GBI_22192"; transcript_id "GBI_22192-RA"; Parent "GBI_22192"; gene_name "GBI_22192";
Scaffold39542	maker	exon	78	149	.	-	.	gene_id "GBI_22192"; transcript_id "GBI_22192-RA"; Parent "GBI_22192-RA"; gene_name "GBI_22192";
Scaffold39547	AGAT	gene	359	622	.	-	.	gene_id "GBI_22193"; gene_name "GBI_22193";
Scaffold39547	AGAT	transcript	359	622	.	-	.	gene_id "GBI_22193"; transcript_id "GBI_22193-RA"; Parent "GBI_22193"; gene_name "GBI_22193";
Scaffold39547	maker	exon	359	622	.	-	.	gene_id "GBI_22193"; transcript_id "GBI_22193-RA"; Parent "GBI_22193-RA"; gene_name "GBI_22193";
Scaffold39547	maker	CDS	359	622	.	-	0	gene_id "GBI_22193"; transcript_id "GBI_22193-RA"; Parent "GBI_22193-RA"; gene_name "GBI_22193";
Scaffold39724	AGAT	gene	349	702	.	+	.	gene_id "GBI_22194"; gene_name "GBI_22194";
Scaffold39724	AGAT	transcript	349	702	.	+	.	gene_id "GBI_22194"; transcript_id "GBI_22194-RA"; Parent "GBI_22194"; gene_name "GBI_22194";
Scaffold39724	maker	exon	349	702	.	+	.	gene_id "GBI_22194"; transcript_id "GBI_22194-RA"; Parent "GBI_22194-RA"; gene_name "GBI_22194";
Scaffold39724	maker	CDS	349	702	.	+	0	gene_id "GBI_22194"; transcript_id "GBI_22194-RA"; Parent "GBI_22194-RA"; gene_name "GBI_22194";
Scaffold39769	AGAT	gene	326	461	.	-	.	gene_id "GBI_22195"; gene_name "GBI_22195";
Scaffold39769	AGAT	transcript	326	461	.	-	.	gene_id "GBI_22195"; transcript_id "GBI_22195-RA"; Parent "GBI_22195"; gene_name "GBI_22195";
Scaffold39769	maker	exon	326	461	.	-	.	gene_id "GBI_22195"; transcript_id "GBI_22195-RA"; Parent "GBI_22195-RA"; gene_name "GBI_22195";
Scaffold39769	maker	CDS	326	457	.	-	0	gene_id "GBI_22195"; transcript_id "GBI_22195-RA"; Parent "GBI_22195-RA"; gene_name "GBI_22195";
Scaffold39769	AGAT	five_prime_UTR	458	461	.	-	.	gene_id "GBI_22195"; transcript_id "GBI_22195-RA"; Parent "GBI_22195-RA"; gene_name "GBI_22195";
Scaffold39812	AGAT	gene	81	153	.	-	.	gene_id "GBI_22197"; gene_name "GBI_22197";
Scaffold39812	AGAT	transcript	81	153	.	-	.	gene_id "GBI_22197"; transcript_id "GBI_22197-RA"; Parent "GBI_22197"; gene_name "GBI_22197";
Scaffold39812	maker	exon	81	153	.	-	.	gene_id "GBI_22197"; transcript_id "GBI_22197-RA"; Parent "GBI_22197-RA"; gene_name "GBI_22197";
Scaffold39812	AGAT	gene	346	418	.	-	.	gene_id "GBI_22198"; gene_name "GBI_22198";
Scaffold39812	AGAT	transcript	346	418	.	-	.	gene_id "GBI_22198"; transcript_id "GBI_22198-RA"; Parent "GBI_22198"; gene_name "GBI_22198";
Scaffold39812	maker	exon	346	418	.	-	.	gene_id "GBI_22198"; transcript_id "GBI_22198-RA"; Parent "GBI_22198-RA"; gene_name "GBI_22198";
Scaffold39812	AGAT	gene	610	682	.	-	.	gene_id "GBI_22199"; gene_name "GBI_22199";
Scaffold39812	AGAT	transcript	610	682	.	-	.	gene_id "GBI_22199"; transcript_id "GBI_22199-RA"; Parent "GBI_22199"; gene_name "GBI_22199";
Scaffold39812	maker	exon	610	682	.	-	.	gene_id "GBI_22199"; transcript_id "GBI_22199-RA"; Parent "GBI_22199-RA"; gene_name "GBI_22199";
Scaffold39830	AGAT	gene	3	533	.	+	.	gene_id "GBI_22196"; gene_name "GBI_22196";
Scaffold39830	AGAT	transcript	3	533	.	+	.	gene_id "GBI_22196"; transcript_id "GBI_22196-RA"; Parent "GBI_22196"; gene_name "GBI_22196";
Scaffold39830	maker	exon	3	533	.	+	.	gene_id "GBI_22196"; transcript_id "GBI_22196-RA"; Parent "GBI_22196-RA"; gene_name "GBI_22196";
Scaffold39830	maker	CDS	3	533	.	+	0	gene_id "GBI_22196"; transcript_id "GBI_22196-RA"; Parent "GBI_22196-RA"; gene_name "GBI_22196";
Scaffold39884	AGAT	gene	603	677	.	-	.	gene_id "GBI_22200"; gene_name "GBI_22200";
Scaffold39884	AGAT	transcript	603	677	.	-	.	gene_id "GBI_22200"; transcript_id "GBI_22200-RA"; Parent "GBI_22200"; gene_name "GBI_22200";
Scaffold39884	maker	exon	603	677	.	-	.	gene_id "GBI_22200"; transcript_id "GBI_22200-RA"; Parent "GBI_22200-RA"; gene_name "GBI_22200";
Scaffold39884	maker	CDS	603	677	.	-	0	gene_id "GBI_22200"; transcript_id "GBI_22200-RA"; Parent "GBI_22200-RA"; gene_name "GBI_22200";
Scaffold39973	AGAT	gene	37	315	.	+	.	gene_id "GBI_22201"; gene_name "GBI_22201";
Scaffold39973	AGAT	transcript	37	315	.	+	.	gene_id "GBI_22201"; transcript_id "GBI_22201-RA"; Parent "GBI_22201"; gene_name "GBI_22201";
Scaffold39973	maker	exon	37	315	.	+	.	gene_id "GBI_22201"; transcript_id "GBI_22201-RA"; Parent "GBI_22201-RA"; gene_name "GBI_22201";
Scaffold39973	maker	CDS	37	315	.	+	0	gene_id "GBI_22201"; transcript_id "GBI_22201-RA"; Parent "GBI_22201-RA"; gene_name "GBI_22201";
Scaffold40013	AGAT	gene	1	315	.	+	.	gene_id "GBI_22202"; gene_name "GBI_22202";
Scaffold40013	AGAT	transcript	1	315	.	+	.	gene_id "GBI_22202"; transcript_id "GBI_22202-RA"; Parent "GBI_22202"; gene_name "GBI_22202";
Scaffold40013	maker	exon	1	315	.	+	.	gene_id "GBI_22202"; transcript_id "GBI_22202-RA"; Parent "GBI_22202-RA"; gene_name "GBI_22202";
Scaffold40013	maker	CDS	1	315	.	+	0	gene_id "GBI_22202"; transcript_id "GBI_22202-RA"; Parent "GBI_22202-RA"; gene_name "GBI_22202";
Scaffold40085	AGAT	gene	216	297	.	+	.	gene_id "GBI_22203"; gene_name "GBI_22203";
Scaffold40085	AGAT	transcript	216	297	.	+	.	gene_id "GBI_22203"; transcript_id "GBI_22203-RA"; Parent "GBI_22203"; gene_name "GBI_22203";
Scaffold40085	maker	exon	216	297	.	+	.	gene_id "GBI_22203"; transcript_id "GBI_22203-RA"; Parent "GBI_22203-RA"; gene_name "GBI_22203";
Scaffold40085	AGAT	gene	359	440	.	+	.	gene_id "GBI_22204"; gene_name "GBI_22204";
Scaffold40085	AGAT	transcript	359	440	.	+	.	gene_id "GBI_22204"; transcript_id "GBI_22204-RA"; Parent "GBI_22204"; gene_name "GBI_22204";
Scaffold40085	maker	exon	359	440	.	+	.	gene_id "GBI_22204"; transcript_id "GBI_22204-RA"; Parent "GBI_22204-RA"; gene_name "GBI_22204";
Scaffold40085	AGAT	gene	504	585	.	+	.	gene_id "GBI_22205"; gene_name "GBI_22205";
Scaffold40085	AGAT	transcript	504	585	.	+	.	gene_id "GBI_22205"; transcript_id "GBI_22205-RA"; Parent "GBI_22205"; gene_name "GBI_22205";
Scaffold40085	maker	exon	504	585	.	+	.	gene_id "GBI_22205"; transcript_id "GBI_22205-RA"; Parent "GBI_22205-RA"; gene_name "GBI_22205";
Scaffold40178	AGAT	gene	107	610	.	+	.	gene_id "GBI_22206"; gene_name "GBI_22206";
Scaffold40178	AGAT	transcript	107	610	.	+	.	gene_id "GBI_22206"; transcript_id "GBI_22206-RA"; Parent "GBI_22206"; gene_name "GBI_22206";
Scaffold40178	maker	exon	107	610	.	+	.	gene_id "GBI_22206"; transcript_id "GBI_22206-RA"; Parent "GBI_22206-RA"; gene_name "GBI_22206";
Scaffold40178	maker	CDS	107	610	.	+	0	gene_id "GBI_22206"; transcript_id "GBI_22206-RA"; Parent "GBI_22206-RA"; gene_name "GBI_22206";
Scaffold40555	AGAT	gene	508	588	.	-	.	gene_id "GBI_22207"; gene_name "GBI_22207";
Scaffold40555	AGAT	transcript	508	588	.	-	.	gene_id "GBI_22207"; transcript_id "GBI_22207-RA"; Parent "GBI_22207"; gene_name "GBI_22207";
Scaffold40555	maker	exon	508	588	.	-	.	gene_id "GBI_22207"; transcript_id "GBI_22207-RA"; Parent "GBI_22207-RA"; gene_name "GBI_22207";
Scaffold40912	AGAT	gene	264	674	.	+	.	gene_id "GBI_22208"; gene_name "GBI_22208";
Scaffold40912	AGAT	transcript	264	674	.	+	.	gene_id "GBI_22208"; transcript_id "GBI_22208-RA"; Parent "GBI_22208"; gene_name "GBI_22208";
Scaffold40912	maker	exon	264	674	.	+	.	gene_id "GBI_22208"; transcript_id "GBI_22208-RA"; Parent "GBI_22208-RA"; gene_name "GBI_22208";
Scaffold40912	maker	CDS	264	575	.	+	0	gene_id "GBI_22208"; transcript_id "GBI_22208-RA"; Parent "GBI_22208-RA"; gene_name "GBI_22208";
Scaffold40912	AGAT	three_prime_UTR	576	674	.	+	.	gene_id "GBI_22208"; transcript_id "GBI_22208-RA"; Parent "GBI_22208-RA"; gene_name "GBI_22208";
Scaffold40961	AGAT	gene	2	506	.	-	.	gene_id "GBI_22209"; gene_name "GBI_22209";
Scaffold40961	AGAT	transcript	2	506	.	-	.	gene_id "GBI_22209"; transcript_id "GBI_22209-RA"; Parent "GBI_22209"; gene_name "GBI_22209";
Scaffold40961	maker	exon	2	506	.	-	.	gene_id "GBI_22209"; transcript_id "GBI_22209-RA"; Parent "GBI_22209-RA"; gene_name "GBI_22209";
Scaffold40961	maker	CDS	2	196	.	-	0	gene_id "GBI_22209"; transcript_id "GBI_22209-RA"; Parent "GBI_22209-RA"; gene_name "GBI_22209";
Scaffold40961	AGAT	five_prime_UTR	197	506	.	-	.	gene_id "GBI_22209"; transcript_id "GBI_22209-RA"; Parent "GBI_22209-RA"; gene_name "GBI_22209";
Scaffold41042	AGAT	gene	1	687	.	-	.	gene_id "GBI_22210"; gene_name "GBI_22210";
Scaffold41042	AGAT	transcript	1	687	.	-	.	gene_id "GBI_22210"; transcript_id "GBI_22210-RA"; Parent "GBI_22210"; gene_name "GBI_22210";
Scaffold41042	maker	exon	1	687	.	-	.	gene_id "GBI_22210"; transcript_id "GBI_22210-RA"; Parent "GBI_22210-RA"; gene_name "GBI_22210";
Scaffold41042	maker	CDS	1	687	.	-	0	gene_id "GBI_22210"; transcript_id "GBI_22210-RA"; Parent "GBI_22210-RA"; gene_name "GBI_22210";
Scaffold41094	AGAT	gene	1	688	.	+	.	gene_id "GBI_22211"; gene_name "GBI_22211";
Scaffold41094	StringTie	transcript	1	688	.	+	.	gene_id "GBI_22211"; transcript_id "GBI_22211.1"; gene_name "GBI_22211"; oId "STRG.33113.1"; cmp_ref "GBI_22211-RA"; class_code "m"; tss_id "TSS25774";
Scaffold41094	StringTie	exon	1	688	.	+	.	gene_id "GBI_22211"; transcript_id "GBI_22211.1"; exon_number "1";
Scaffold41094	AGAT	transcript	292	686	.	+	.	gene_id "GBI_22211"; transcript_id "GBI_22211-RA"; Parent "GBI_22211"; gene_name "GBI_22211";
Scaffold41094	maker	exon	292	433	.	+	.	gene_id "GBI_22211"; transcript_id "GBI_22211-RA"; Parent "GBI_22211-RA"; gene_name "GBI_22211";
Scaffold41094	maker	exon	619	686	.	+	.	gene_id "GBI_22211"; transcript_id "GBI_22211-RA"; Parent "GBI_22211-RA"; gene_name "GBI_22211";
Scaffold41094	maker	CDS	292	433	.	+	0	gene_id "GBI_22211"; transcript_id "GBI_22211-RA"; Parent "GBI_22211-RA"; gene_name "GBI_22211";
Scaffold41094	maker	CDS	619	686	.	+	2	gene_id "GBI_22211"; transcript_id "GBI_22211-RA"; Parent "GBI_22211-RA"; gene_name "GBI_22211";
Scaffold41106	AGAT	gene	1	336	.	-	.	gene_id "GBI_22212"; gene_name "GBI_22212";
Scaffold41106	AGAT	transcript	1	336	.	-	.	gene_id "GBI_22212"; transcript_id "GBI_22212-RA"; Parent "GBI_22212"; gene_name "GBI_22212";
Scaffold41106	maker	exon	1	336	.	-	.	gene_id "GBI_22212"; transcript_id "GBI_22212-RA"; Parent "GBI_22212-RA"; gene_name "GBI_22212";
Scaffold41106	maker	CDS	1	336	.	-	0	gene_id "GBI_22212"; transcript_id "GBI_22212-RA"; Parent "GBI_22212-RA"; gene_name "GBI_22212";
Scaffold41183	AGAT	gene	575	656	.	-	.	gene_id "GBI_22213"; gene_name "GBI_22213";
Scaffold41183	AGAT	transcript	575	656	.	-	.	gene_id "GBI_22213"; transcript_id "GBI_22213-RA"; Parent "GBI_22213"; gene_name "GBI_22213";
Scaffold41183	maker	exon	575	656	.	-	.	gene_id "GBI_22213"; transcript_id "GBI_22213-RA"; Parent "GBI_22213-RA"; gene_name "GBI_22213";
Scaffold41543	AGAT	gene	263	274	.	-	.	gene_id "GBI_22214"; gene_name "GBI_22214";
Scaffold41543	AGAT	transcript	263	274	.	-	.	gene_id "GBI_22214"; transcript_id "GBI_22214-RA"; Parent "GBI_22214"; gene_name "GBI_22214";
Scaffold41543	maker	exon	263	274	.	-	.	gene_id "GBI_22214"; transcript_id "GBI_22214-RA"; Parent "GBI_22214-RA"; gene_name "GBI_22214";
Scaffold41543	maker	CDS	263	274	.	-	0	gene_id "GBI_22214"; transcript_id "GBI_22214-RA"; Parent "GBI_22214-RA"; gene_name "GBI_22214";
Scaffold41544	AGAT	gene	1	676	.	-	.	gene_id "GBI_22215"; gene_name "GBI_22215";
Scaffold41544	StringTie	transcript	1	676	.	-	.	gene_id "GBI_22215"; transcript_id "GBI_22215.1"; gene_name "GBI_22215"; oId "STRG.33150.1"; cmp_ref "GBI_22215-RA"; class_code "m"; tss_id "TSS25854";
Scaffold41544	StringTie	exon	1	676	.	-	.	gene_id "GBI_22215"; transcript_id "GBI_22215.1"; exon_number "1";
Scaffold41544	AGAT	transcript	4	665	.	-	.	gene_id "GBI_22215"; transcript_id "GBI_22215-RA"; Parent "GBI_22215"; gene_name "GBI_22215";
Scaffold41544	maker	exon	4	350	.	-	.	gene_id "GBI_22215"; transcript_id "GBI_22215-RA"; Parent "GBI_22215-RA"; gene_name "GBI_22215";
Scaffold41544	maker	exon	464	665	.	-	.	gene_id "GBI_22215"; transcript_id "GBI_22215-RA"; Parent "GBI_22215-RA"; gene_name "GBI_22215";
Scaffold41544	maker	CDS	55	350	.	-	2	gene_id "GBI_22215"; transcript_id "GBI_22215-RA"; Parent "GBI_22215-RA"; gene_name "GBI_22215";
Scaffold41544	maker	CDS	464	665	.	-	0	gene_id "GBI_22215"; transcript_id "GBI_22215-RA"; Parent "GBI_22215-RA"; gene_name "GBI_22215";
Scaffold41544	AGAT	three_prime_UTR	4	54	.	-	.	gene_id "GBI_22215"; transcript_id "GBI_22215-RA"; Parent "GBI_22215-RA"; gene_name "GBI_22215";
Scaffold41614	AGAT	gene	89	340	.	-	.	gene_id "GBI_22216"; gene_name "GBI_22216";
Scaffold41614	AGAT	transcript	89	340	.	-	.	gene_id "GBI_22216"; transcript_id "GBI_22216-RA"; Parent "GBI_22216"; gene_name "GBI_22216";
Scaffold41614	maker	exon	89	340	.	-	.	gene_id "GBI_22216"; transcript_id "GBI_22216-RA"; Parent "GBI_22216-RA"; gene_name "GBI_22216";
Scaffold41614	maker	CDS	89	340	.	-	0	gene_id "GBI_22216"; transcript_id "GBI_22216-RA"; Parent "GBI_22216-RA"; gene_name "GBI_22216";
Scaffold41676	AGAT	gene	16	137	.	-	.	gene_id "GBI_22217"; gene_name "GBI_22217";
Scaffold41676	AGAT	transcript	16	137	.	-	.	gene_id "GBI_22217"; transcript_id "GBI_22217-RA"; Parent "GBI_22217"; gene_name "GBI_22217";
Scaffold41676	maker	exon	16	137	.	-	.	gene_id "GBI_22217"; transcript_id "GBI_22217-RA"; Parent "GBI_22217-RA"; gene_name "GBI_22217";
Scaffold41676	maker	CDS	16	117	.	-	0	gene_id "GBI_22217"; transcript_id "GBI_22217-RA"; Parent "GBI_22217-RA"; gene_name "GBI_22217";
Scaffold41676	AGAT	five_prime_UTR	118	137	.	-	.	gene_id "GBI_22217"; transcript_id "GBI_22217-RA"; Parent "GBI_22217-RA"; gene_name "GBI_22217";
Scaffold41753	AGAT	gene	96	353	.	-	.	gene_id "GBI_22218"; gene_name "GBI_22218";
Scaffold41753	AGAT	transcript	96	353	.	-	.	gene_id "GBI_22218"; transcript_id "GBI_22218-RA"; Parent "GBI_22218"; gene_name "GBI_22218";
Scaffold41753	maker	exon	96	353	.	-	.	gene_id "GBI_22218"; transcript_id "GBI_22218-RA"; Parent "GBI_22218-RA"; gene_name "GBI_22218";
Scaffold41753	maker	CDS	96	353	.	-	0	gene_id "GBI_22218"; transcript_id "GBI_22218-RA"; Parent "GBI_22218-RA"; gene_name "GBI_22218";
Scaffold41886	AGAT	gene	186	545	.	+	.	gene_id "GBI_22219"; gene_name "GBI_22219";
Scaffold41886	AGAT	transcript	186	545	.	+	.	gene_id "GBI_22219"; transcript_id "GBI_22219-RA"; Parent "GBI_22219"; gene_name "GBI_22219";
Scaffold41886	maker	exon	186	479	.	+	.	gene_id "GBI_22219"; transcript_id "GBI_22219-RA"; Parent "GBI_22219-RA"; gene_name "GBI_22219";
Scaffold41886	maker	exon	501	545	.	+	.	gene_id "GBI_22219"; transcript_id "GBI_22219-RA"; Parent "GBI_22219-RA"; gene_name "GBI_22219";
Scaffold41886	maker	CDS	186	479	.	+	0	gene_id "GBI_22219"; transcript_id "GBI_22219-RA"; Parent "GBI_22219-RA"; gene_name "GBI_22219";
Scaffold41886	maker	CDS	501	545	.	+	0	gene_id "GBI_22219"; transcript_id "GBI_22219-RA"; Parent "GBI_22219-RA"; gene_name "GBI_22219";
Scaffold42019	AGAT	gene	31	348	.	-	.	gene_id "GBI_22220"; gene_name "GBI_22220";
Scaffold42019	AGAT	transcript	31	348	.	-	.	gene_id "GBI_22220"; transcript_id "GBI_22220-RA"; Parent "GBI_22220"; gene_name "GBI_22220";
Scaffold42019	maker	exon	31	348	.	-	.	gene_id "GBI_22220"; transcript_id "GBI_22220-RA"; Parent "GBI_22220-RA"; gene_name "GBI_22220";
Scaffold42019	maker	CDS	31	348	.	-	0	gene_id "GBI_22220"; transcript_id "GBI_22220-RA"; Parent "GBI_22220-RA"; gene_name "GBI_22220";
Scaffold42097	AGAT	gene	2	658	.	-	.	gene_id "GBI_22221"; gene_name "GBI_22221";
Scaffold42097	AGAT	transcript	2	658	.	-	.	gene_id "GBI_22221"; transcript_id "GBI_22221-RA"; Parent "GBI_22221"; gene_name "GBI_22221";
Scaffold42097	maker	exon	2	658	.	-	.	gene_id "GBI_22221"; transcript_id "GBI_22221-RA"; Parent "GBI_22221-RA"; gene_name "GBI_22221";
Scaffold42097	maker	CDS	2	658	.	-	0	gene_id "GBI_22221"; transcript_id "GBI_22221-RA"; Parent "GBI_22221-RA"; gene_name "GBI_22221";
Scaffold42100	AGAT	gene	239	310	.	+	.	gene_id "GBI_22222"; gene_name "GBI_22222";
Scaffold42100	AGAT	transcript	239	310	.	+	.	gene_id "GBI_22222"; transcript_id "GBI_22222-RA"; Parent "GBI_22222"; gene_name "GBI_22222";
Scaffold42100	maker	exon	239	310	.	+	.	gene_id "GBI_22222"; transcript_id "GBI_22222-RA"; Parent "GBI_22222-RA"; gene_name "GBI_22222";
Scaffold42100	AGAT	gene	512	583	.	+	.	gene_id "GBI_22223"; gene_name "GBI_22223";
Scaffold42100	AGAT	transcript	512	583	.	+	.	gene_id "GBI_22223"; transcript_id "GBI_22223-RA"; Parent "GBI_22223"; gene_name "GBI_22223";
Scaffold42100	maker	exon	512	583	.	+	.	gene_id "GBI_22223"; transcript_id "GBI_22223-RA"; Parent "GBI_22223-RA"; gene_name "GBI_22223";
Scaffold42128	AGAT	gene	5	305	.	-	.	gene_id "GBI_22224"; gene_name "GBI_22224";
Scaffold42128	AGAT	transcript	5	305	.	-	.	gene_id "GBI_22224"; transcript_id "GBI_22224-RA"; Parent "GBI_22224"; gene_name "GBI_22224";
Scaffold42128	maker	exon	5	305	.	-	.	gene_id "GBI_22224"; transcript_id "GBI_22224-RA"; Parent "GBI_22224-RA"; gene_name "GBI_22224";
Scaffold42128	maker	CDS	168	305	.	-	0	gene_id "GBI_22224"; transcript_id "GBI_22224-RA"; Parent "GBI_22224-RA"; gene_name "GBI_22224";
Scaffold42128	AGAT	three_prime_UTR	5	167	.	-	.	gene_id "GBI_22224"; transcript_id "GBI_22224-RA"; Parent "GBI_22224-RA"; gene_name "GBI_22224";
Scaffold42175	AGAT	gene	12	107	.	+	.	gene_id "GBI_22225"; gene_name "GBI_22225";
Scaffold42175	AGAT	transcript	12	107	.	+	.	gene_id "GBI_22225"; transcript_id "GBI_22225-RA"; Parent "GBI_22225"; gene_name "GBI_22225";
Scaffold42175	maker	exon	12	107	.	+	.	gene_id "GBI_22225"; transcript_id "GBI_22225-RA"; Parent "GBI_22225-RA"; gene_name "GBI_22225";
Scaffold42175	maker	CDS	12	107	.	+	0	gene_id "GBI_22225"; transcript_id "GBI_22225-RA"; Parent "GBI_22225-RA"; gene_name "GBI_22225";
Scaffold42198	AGAT	gene	90	161	.	-	.	gene_id "GBI_22226"; gene_name "GBI_22226";
Scaffold42198	AGAT	transcript	90	161	.	-	.	gene_id "GBI_22226"; transcript_id "GBI_22226-RA"; Parent "GBI_22226"; gene_name "GBI_22226";
Scaffold42198	maker	exon	90	161	.	-	.	gene_id "GBI_22226"; transcript_id "GBI_22226-RA"; Parent "GBI_22226-RA"; gene_name "GBI_22226";
Scaffold42198	AGAT	gene	308	379	.	-	.	gene_id "GBI_22227"; gene_name "GBI_22227";
Scaffold42198	AGAT	transcript	308	379	.	-	.	gene_id "GBI_22227"; transcript_id "GBI_22227-RA"; Parent "GBI_22227"; gene_name "GBI_22227";
Scaffold42198	maker	exon	308	379	.	-	.	gene_id "GBI_22227"; transcript_id "GBI_22227-RA"; Parent "GBI_22227-RA"; gene_name "GBI_22227";
Scaffold42198	AGAT	gene	525	596	.	-	.	gene_id "GBI_22228"; gene_name "GBI_22228";
Scaffold42198	AGAT	transcript	525	596	.	-	.	gene_id "GBI_22228"; transcript_id "GBI_22228-RA"; Parent "GBI_22228"; gene_name "GBI_22228";
Scaffold42198	maker	exon	525	596	.	-	.	gene_id "GBI_22228"; transcript_id "GBI_22228-RA"; Parent "GBI_22228-RA"; gene_name "GBI_22228";
Scaffold42292	AGAT	gene	543	560	.	-	.	gene_id "GBI_22229"; gene_name "GBI_22229";
Scaffold42292	AGAT	transcript	543	560	.	-	.	gene_id "GBI_22229"; transcript_id "GBI_22229-RA"; Parent "GBI_22229"; gene_name "GBI_22229";
Scaffold42292	maker	exon	543	560	.	-	.	gene_id "GBI_22229"; transcript_id "GBI_22229-RA"; Parent "GBI_22229-RA"; gene_name "GBI_22229";
Scaffold42292	maker	CDS	543	560	.	-	0	gene_id "GBI_22229"; transcript_id "GBI_22229-RA"; Parent "GBI_22229-RA"; gene_name "GBI_22229";
Scaffold42590	AGAT	gene	337	588	.	-	.	gene_id "GBI_22230"; gene_name "GBI_22230";
Scaffold42590	AGAT	transcript	337	588	.	-	.	gene_id "GBI_22230"; transcript_id "GBI_22230-RA"; Parent "GBI_22230"; gene_name "GBI_22230";
Scaffold42590	maker	exon	337	588	.	-	.	gene_id "GBI_22230"; transcript_id "GBI_22230-RA"; Parent "GBI_22230-RA"; gene_name "GBI_22230";
Scaffold42590	maker	CDS	337	588	.	-	0	gene_id "GBI_22230"; transcript_id "GBI_22230-RA"; Parent "GBI_22230-RA"; gene_name "GBI_22230";
Scaffold42674	AGAT	gene	4	636	.	+	.	gene_id "GBI_22231"; gene_name "GBI_22231";
Scaffold42674	AGAT	transcript	4	636	.	+	.	gene_id "GBI_22231"; transcript_id "GBI_22231-RA"; Parent "GBI_22231"; gene_name "GBI_22231";
Scaffold42674	maker	exon	4	636	.	+	.	gene_id "GBI_22231"; transcript_id "GBI_22231-RA"; Parent "GBI_22231-RA"; gene_name "GBI_22231";
Scaffold42674	maker	CDS	4	636	.	+	0	gene_id "GBI_22231"; transcript_id "GBI_22231-RA"; Parent "GBI_22231-RA"; gene_name "GBI_22231";
Scaffold42976	AGAT	gene	64	584	.	-	.	gene_id "GBI_22233"; gene_name "GBI_22233";
Scaffold42976	AGAT	transcript	64	584	.	-	.	gene_id "GBI_22233"; transcript_id "GBI_22233-RA"; Parent "GBI_22233"; gene_name "GBI_22233";
Scaffold42976	maker	exon	64	584	.	-	.	gene_id "GBI_22233"; transcript_id "GBI_22233-RA"; Parent "GBI_22233-RA"; gene_name "GBI_22233";
Scaffold42976	maker	CDS	64	333	.	-	0	gene_id "GBI_22233"; transcript_id "GBI_22233-RA"; Parent "GBI_22233-RA"; gene_name "GBI_22233";
Scaffold42976	AGAT	five_prime_UTR	334	584	.	-	.	gene_id "GBI_22233"; transcript_id "GBI_22233-RA"; Parent "GBI_22233-RA"; gene_name "GBI_22233";
Scaffold42996	AGAT	gene	3	636	.	-	.	gene_id "GBI_22232"; gene_name "GBI_22232";
Scaffold42996	AGAT	transcript	3	636	.	-	.	gene_id "GBI_22232"; transcript_id "GBI_22232-RA"; Parent "GBI_22232"; gene_name "GBI_22232";
Scaffold42996	maker	exon	3	636	.	-	.	gene_id "GBI_22232"; transcript_id "GBI_22232-RA"; Parent "GBI_22232-RA"; gene_name "GBI_22232";
Scaffold42996	maker	CDS	3	269	.	-	0	gene_id "GBI_22232"; transcript_id "GBI_22232-RA"; Parent "GBI_22232-RA"; gene_name "GBI_22232";
Scaffold42996	AGAT	five_prime_UTR	270	636	.	-	.	gene_id "GBI_22232"; transcript_id "GBI_22232-RA"; Parent "GBI_22232-RA"; gene_name "GBI_22232";
Scaffold43019	AGAT	gene	120	191	.	+	.	gene_id "GBI_22234"; gene_name "GBI_22234";
Scaffold43019	AGAT	transcript	120	191	.	+	.	gene_id "GBI_22234"; transcript_id "GBI_22234-RA"; Parent "GBI_22234"; gene_name "GBI_22234";
Scaffold43019	maker	exon	120	191	.	+	.	gene_id "GBI_22234"; transcript_id "GBI_22234-RA"; Parent "GBI_22234-RA"; gene_name "GBI_22234";
Scaffold43019	AGAT	gene	285	356	.	+	.	gene_id "GBI_22235"; gene_name "GBI_22235";
Scaffold43019	AGAT	transcript	285	356	.	+	.	gene_id "GBI_22235"; transcript_id "GBI_22235-RA"; Parent "GBI_22235"; gene_name "GBI_22235";
Scaffold43019	maker	exon	285	356	.	+	.	gene_id "GBI_22235"; transcript_id "GBI_22235-RA"; Parent "GBI_22235-RA"; gene_name "GBI_22235";
Scaffold43019	AGAT	gene	450	521	.	+	.	gene_id "GBI_22236"; gene_name "GBI_22236";
Scaffold43019	AGAT	transcript	450	521	.	+	.	gene_id "GBI_22236"; transcript_id "GBI_22236-RA"; Parent "GBI_22236"; gene_name "GBI_22236";
Scaffold43019	maker	exon	450	521	.	+	.	gene_id "GBI_22236"; transcript_id "GBI_22236-RA"; Parent "GBI_22236-RA"; gene_name "GBI_22236";
Scaffold43274	AGAT	gene	392	496	.	+	.	gene_id "GBI_22237"; gene_name "GBI_22237";
Scaffold43274	AGAT	transcript	392	496	.	+	.	gene_id "GBI_22237"; transcript_id "GBI_22237-RA"; Parent "GBI_22237"; gene_name "GBI_22237";
Scaffold43274	maker	exon	392	496	.	+	.	gene_id "GBI_22237"; transcript_id "GBI_22237-RA"; Parent "GBI_22237-RA"; gene_name "GBI_22237";
Scaffold43274	maker	CDS	392	496	.	+	0	gene_id "GBI_22237"; transcript_id "GBI_22237-RA"; Parent "GBI_22237-RA"; gene_name "GBI_22237";
Scaffold43362	AGAT	gene	138	219	.	+	.	gene_id "GBI_22238"; gene_name "GBI_22238";
Scaffold43362	AGAT	transcript	138	219	.	+	.	gene_id "GBI_22238"; transcript_id "GBI_22238-RA"; Parent "GBI_22238"; gene_name "GBI_22238";
Scaffold43362	maker	exon	138	219	.	+	.	gene_id "GBI_22238"; transcript_id "GBI_22238-RA"; Parent "GBI_22238-RA"; gene_name "GBI_22238";
Scaffold43362	AGAT	gene	281	362	.	+	.	gene_id "GBI_22239"; gene_name "GBI_22239";
Scaffold43362	AGAT	transcript	281	362	.	+	.	gene_id "GBI_22239"; transcript_id "GBI_22239-RA"; Parent "GBI_22239"; gene_name "GBI_22239";
Scaffold43362	maker	exon	281	362	.	+	.	gene_id "GBI_22239"; transcript_id "GBI_22239-RA"; Parent "GBI_22239-RA"; gene_name "GBI_22239";
Scaffold43362	AGAT	gene	423	504	.	+	.	gene_id "GBI_22240"; gene_name "GBI_22240";
Scaffold43362	AGAT	transcript	423	504	.	+	.	gene_id "GBI_22240"; transcript_id "GBI_22240-RA"; Parent "GBI_22240"; gene_name "GBI_22240";
Scaffold43362	maker	exon	423	504	.	+	.	gene_id "GBI_22240"; transcript_id "GBI_22240-RA"; Parent "GBI_22240-RA"; gene_name "GBI_22240";
Scaffold43423	AGAT	gene	28	207	.	+	.	gene_id "GBI_22241"; gene_name "GBI_22241";
Scaffold43423	AGAT	transcript	28	207	.	+	.	gene_id "GBI_22241"; transcript_id "GBI_22241-RA"; Parent "GBI_22241"; gene_name "GBI_22241";
Scaffold43423	maker	exon	28	207	.	+	.	gene_id "GBI_22241"; transcript_id "GBI_22241-RA"; Parent "GBI_22241-RA"; gene_name "GBI_22241";
Scaffold43423	maker	CDS	115	135	.	+	0	gene_id "GBI_22241"; transcript_id "GBI_22241-RA"; Parent "GBI_22241-RA"; gene_name "GBI_22241";
Scaffold43423	AGAT	five_prime_UTR	28	114	.	+	.	gene_id "GBI_22241"; transcript_id "GBI_22241-RA"; Parent "GBI_22241-RA"; gene_name "GBI_22241";
Scaffold43423	AGAT	three_prime_UTR	136	207	.	+	.	gene_id "GBI_22241"; transcript_id "GBI_22241-RA"; Parent "GBI_22241-RA"; gene_name "GBI_22241";
Scaffold43434	AGAT	gene	175	572	.	+	.	gene_id "GBI_22242"; gene_name "GBI_22242";
Scaffold43434	AGAT	transcript	175	572	.	+	.	gene_id "GBI_22242"; transcript_id "GBI_22242-RA"; Parent "GBI_22242"; gene_name "GBI_22242";
Scaffold43434	maker	exon	175	344	.	+	.	gene_id "GBI_22242"; transcript_id "GBI_22242-RA"; Parent "GBI_22242-RA"; gene_name "GBI_22242";
Scaffold43434	maker	exon	432	572	.	+	.	gene_id "GBI_22242"; transcript_id "GBI_22242-RA"; Parent "GBI_22242-RA"; gene_name "GBI_22242";
Scaffold43434	maker	CDS	190	342	.	+	0	gene_id "GBI_22242"; transcript_id "GBI_22242-RA"; Parent "GBI_22242-RA"; gene_name "GBI_22242";
Scaffold43434	AGAT	five_prime_UTR	175	189	.	+	.	gene_id "GBI_22242"; transcript_id "GBI_22242-RA"; Parent "GBI_22242-RA"; gene_name "GBI_22242";
Scaffold43434	AGAT	three_prime_UTR	343	344	.	+	.	gene_id "GBI_22242"; transcript_id "GBI_22242-RA"; Parent "GBI_22242-RA"; gene_name "GBI_22242";
Scaffold43434	AGAT	three_prime_UTR	432	572	.	+	.	gene_id "GBI_22242"; transcript_id "GBI_22242-RA"; Parent "GBI_22242-RA"; gene_name "GBI_22242";
Scaffold43573	AGAT	gene	37	603	.	+	.	gene_id "GBI_22243"; gene_name "GBI_22243";
Scaffold43573	AGAT	transcript	37	603	.	+	.	gene_id "GBI_22243"; transcript_id "GBI_22243-RA"; Parent "GBI_22243"; gene_name "GBI_22243";
Scaffold43573	maker	exon	37	603	.	+	.	gene_id "GBI_22243"; transcript_id "GBI_22243-RA"; Parent "GBI_22243-RA"; gene_name "GBI_22243";
Scaffold43573	maker	CDS	37	603	.	+	0	gene_id "GBI_22243"; transcript_id "GBI_22243-RA"; Parent "GBI_22243-RA"; gene_name "GBI_22243";
Scaffold43592	AGAT	gene	43	113	.	-	.	gene_id "GBI_22244"; gene_name "GBI_22244";
Scaffold43592	AGAT	transcript	43	113	.	-	.	gene_id "GBI_22244"; transcript_id "GBI_22244-RA"; Parent "GBI_22244"; gene_name "GBI_22244";
Scaffold43592	maker	exon	43	113	.	-	.	gene_id "GBI_22244"; transcript_id "GBI_22244-RA"; Parent "GBI_22244-RA"; gene_name "GBI_22244";
Scaffold43592	AGAT	gene	258	330	.	-	.	gene_id "GBI_22245"; gene_name "GBI_22245";
Scaffold43592	AGAT	transcript	258	330	.	-	.	gene_id "GBI_22245"; transcript_id "GBI_22245-RA"; Parent "GBI_22245"; gene_name "GBI_22245";
Scaffold43592	maker	exon	258	330	.	-	.	gene_id "GBI_22245"; transcript_id "GBI_22245-RA"; Parent "GBI_22245-RA"; gene_name "GBI_22245";
Scaffold43592	AGAT	gene	475	547	.	-	.	gene_id "GBI_22246"; gene_name "GBI_22246";
Scaffold43592	AGAT	transcript	475	547	.	-	.	gene_id "GBI_22246"; transcript_id "GBI_22246-RA"; Parent "GBI_22246"; gene_name "GBI_22246";
Scaffold43592	maker	exon	475	547	.	-	.	gene_id "GBI_22246"; transcript_id "GBI_22246-RA"; Parent "GBI_22246-RA"; gene_name "GBI_22246";
Scaffold43744	AGAT	gene	148	220	.	+	.	gene_id "GBI_22247"; gene_name "GBI_22247";
Scaffold43744	AGAT	transcript	148	220	.	+	.	gene_id "GBI_22247"; transcript_id "GBI_22247-RA"; Parent "GBI_22247"; gene_name "GBI_22247";
Scaffold43744	maker	exon	148	220	.	+	.	gene_id "GBI_22247"; transcript_id "GBI_22247-RA"; Parent "GBI_22247-RA"; gene_name "GBI_22247";
Scaffold43744	AGAT	gene	284	355	.	+	.	gene_id "GBI_22248"; gene_name "GBI_22248";
Scaffold43744	AGAT	transcript	284	355	.	+	.	gene_id "GBI_22248"; transcript_id "GBI_22248-RA"; Parent "GBI_22248"; gene_name "GBI_22248";
Scaffold43744	maker	exon	284	355	.	+	.	gene_id "GBI_22248"; transcript_id "GBI_22248-RA"; Parent "GBI_22248-RA"; gene_name "GBI_22248";
Scaffold43744	AGAT	gene	420	492	.	+	.	gene_id "GBI_22249"; gene_name "GBI_22249";
Scaffold43744	AGAT	transcript	420	492	.	+	.	gene_id "GBI_22249"; transcript_id "GBI_22249-RA"; Parent "GBI_22249"; gene_name "GBI_22249";
Scaffold43744	maker	exon	420	492	.	+	.	gene_id "GBI_22249"; transcript_id "GBI_22249-RA"; Parent "GBI_22249-RA"; gene_name "GBI_22249";
Scaffold43781	AGAT	gene	93	207	.	+	.	gene_id "GBI_22250"; gene_name "GBI_22250";
Scaffold43781	AGAT	transcript	93	207	.	+	.	gene_id "GBI_22250"; transcript_id "GBI_22250-RA"; Parent "GBI_22250"; gene_name "GBI_22250";
Scaffold43781	maker	exon	93	130	.	+	.	gene_id "GBI_22250"; transcript_id "GBI_22250-RA"; Parent "GBI_22250-RA"; gene_name "GBI_22250";
Scaffold43781	maker	exon	162	207	.	+	.	gene_id "GBI_22250"; transcript_id "GBI_22250-RA"; Parent "GBI_22250-RA"; gene_name "GBI_22250";
Scaffold43781	AGAT	gene	279	393	.	+	.	gene_id "GBI_22251"; gene_name "GBI_22251";
Scaffold43781	AGAT	transcript	279	393	.	+	.	gene_id "GBI_22251"; transcript_id "GBI_22251-RA"; Parent "GBI_22251"; gene_name "GBI_22251";
Scaffold43781	maker	exon	279	316	.	+	.	gene_id "GBI_22251"; transcript_id "GBI_22251-RA"; Parent "GBI_22251-RA"; gene_name "GBI_22251";
Scaffold43781	maker	exon	348	393	.	+	.	gene_id "GBI_22251"; transcript_id "GBI_22251-RA"; Parent "GBI_22251-RA"; gene_name "GBI_22251";
Scaffold43781	AGAT	gene	465	579	.	+	.	gene_id "GBI_22252"; gene_name "GBI_22252";
Scaffold43781	AGAT	transcript	465	579	.	+	.	gene_id "GBI_22252"; transcript_id "GBI_22252-RA"; Parent "GBI_22252"; gene_name "GBI_22252";
Scaffold43781	maker	exon	465	502	.	+	.	gene_id "GBI_22252"; transcript_id "GBI_22252-RA"; Parent "GBI_22252-RA"; gene_name "GBI_22252";
Scaffold43781	maker	exon	534	579	.	+	.	gene_id "GBI_22252"; transcript_id "GBI_22252-RA"; Parent "GBI_22252-RA"; gene_name "GBI_22252";
Scaffold43872	AGAT	gene	150	222	.	+	.	gene_id "GBI_22253"; gene_name "GBI_22253";
Scaffold43872	AGAT	transcript	150	222	.	+	.	gene_id "GBI_22253"; transcript_id "GBI_22253-RA"; Parent "GBI_22253"; gene_name "GBI_22253";
Scaffold43872	maker	exon	150	222	.	+	.	gene_id "GBI_22253"; transcript_id "GBI_22253-RA"; Parent "GBI_22253-RA"; gene_name "GBI_22253";
Scaffold43872	AGAT	gene	414	486	.	+	.	gene_id "GBI_22254"; gene_name "GBI_22254";
Scaffold43872	AGAT	transcript	414	486	.	+	.	gene_id "GBI_22254"; transcript_id "GBI_22254-RA"; Parent "GBI_22254"; gene_name "GBI_22254";
Scaffold43872	maker	exon	414	486	.	+	.	gene_id "GBI_22254"; transcript_id "GBI_22254-RA"; Parent "GBI_22254-RA"; gene_name "GBI_22254";
Scaffold43872	AGAT	gene	523	595	.	+	.	gene_id "GBI_22255"; gene_name "GBI_22255";
Scaffold43872	AGAT	transcript	523	595	.	+	.	gene_id "GBI_22255"; transcript_id "GBI_22255-RA"; Parent "GBI_22255"; gene_name "GBI_22255";
Scaffold43872	maker	exon	523	595	.	+	.	gene_id "GBI_22255"; transcript_id "GBI_22255-RA"; Parent "GBI_22255-RA"; gene_name "GBI_22255";
Scaffold43887	AGAT	gene	43	609	.	-	.	gene_id "GBI_22256"; gene_name "GBI_22256";
Scaffold43887	AGAT	transcript	43	609	.	-	.	gene_id "GBI_22256"; transcript_id "GBI_22256-RA"; Parent "GBI_22256"; gene_name "GBI_22256";
Scaffold43887	maker	exon	43	338	.	-	.	gene_id "GBI_22256"; transcript_id "GBI_22256-RA"; Parent "GBI_22256-RA"; gene_name "GBI_22256";
Scaffold43887	maker	exon	416	609	.	-	.	gene_id "GBI_22256"; transcript_id "GBI_22256-RA"; Parent "GBI_22256-RA"; gene_name "GBI_22256";
Scaffold43887	maker	CDS	237	278	.	-	0	gene_id "GBI_22256"; transcript_id "GBI_22256-RA"; Parent "GBI_22256-RA"; gene_name "GBI_22256";
Scaffold43887	AGAT	five_prime_UTR	279	338	.	-	.	gene_id "GBI_22256"; transcript_id "GBI_22256-RA"; Parent "GBI_22256-RA"; gene_name "GBI_22256";
Scaffold43887	AGAT	five_prime_UTR	416	609	.	-	.	gene_id "GBI_22256"; transcript_id "GBI_22256-RA"; Parent "GBI_22256-RA"; gene_name "GBI_22256";
Scaffold43887	AGAT	three_prime_UTR	43	236	.	-	.	gene_id "GBI_22256"; transcript_id "GBI_22256-RA"; Parent "GBI_22256-RA"; gene_name "GBI_22256";
Scaffold43930	AGAT	gene	28	115	.	-	.	gene_id "GBI_22257"; gene_name "GBI_22257";
Scaffold43930	AGAT	transcript	28	115	.	-	.	gene_id "GBI_22257"; transcript_id "GBI_22257-RA"; Parent "GBI_22257"; gene_name "GBI_22257";
Scaffold43930	maker	exon	28	63	.	-	.	gene_id "GBI_22257"; transcript_id "GBI_22257-RA"; Parent "GBI_22257-RA"; gene_name "GBI_22257";
Scaffold43930	maker	exon	79	115	.	-	.	gene_id "GBI_22257"; transcript_id "GBI_22257-RA"; Parent "GBI_22257-RA"; gene_name "GBI_22257";
Scaffold43930	AGAT	gene	198	284	.	-	.	gene_id "GBI_22258"; gene_name "GBI_22258";
Scaffold43930	AGAT	transcript	198	284	.	-	.	gene_id "GBI_22258"; transcript_id "GBI_22258-RA"; Parent "GBI_22258"; gene_name "GBI_22258";
Scaffold43930	maker	exon	198	232	.	-	.	gene_id "GBI_22258"; transcript_id "GBI_22258-RA"; Parent "GBI_22258-RA"; gene_name "GBI_22258";
Scaffold43930	maker	exon	248	284	.	-	.	gene_id "GBI_22258"; transcript_id "GBI_22258-RA"; Parent "GBI_22258-RA"; gene_name "GBI_22258";
Scaffold43930	AGAT	gene	369	456	.	-	.	gene_id "GBI_22259"; gene_name "GBI_22259";
Scaffold43930	AGAT	transcript	369	456	.	-	.	gene_id "GBI_22259"; transcript_id "GBI_22259-RA"; Parent "GBI_22259"; gene_name "GBI_22259";
Scaffold43930	maker	exon	369	404	.	-	.	gene_id "GBI_22259"; transcript_id "GBI_22259-RA"; Parent "GBI_22259-RA"; gene_name "GBI_22259";
Scaffold43930	maker	exon	420	456	.	-	.	gene_id "GBI_22259"; transcript_id "GBI_22259-RA"; Parent "GBI_22259-RA"; gene_name "GBI_22259";
Scaffold44066	AGAT	gene	25	107	.	+	.	gene_id "GBI_22260"; gene_name "GBI_22260";
Scaffold44066	AGAT	transcript	25	107	.	+	.	gene_id "GBI_22260"; transcript_id "GBI_22260-RA"; Parent "GBI_22260"; gene_name "GBI_22260";
Scaffold44066	maker	exon	25	107	.	+	.	gene_id "GBI_22260"; transcript_id "GBI_22260-RA"; Parent "GBI_22260-RA"; gene_name "GBI_22260";
Scaffold44476	AGAT	gene	109	190	.	-	.	gene_id "GBI_22261"; gene_name "GBI_22261";
Scaffold44476	AGAT	transcript	109	190	.	-	.	gene_id "GBI_22261"; transcript_id "GBI_22261-RA"; Parent "GBI_22261"; gene_name "GBI_22261";
Scaffold44476	maker	exon	109	190	.	-	.	gene_id "GBI_22261"; transcript_id "GBI_22261-RA"; Parent "GBI_22261-RA"; gene_name "GBI_22261";
Scaffold44476	AGAT	gene	256	337	.	-	.	gene_id "GBI_22262"; gene_name "GBI_22262";
Scaffold44476	AGAT	transcript	256	337	.	-	.	gene_id "GBI_22262"; transcript_id "GBI_22262-RA"; Parent "GBI_22262"; gene_name "GBI_22262";
Scaffold44476	maker	exon	256	337	.	-	.	gene_id "GBI_22262"; transcript_id "GBI_22262-RA"; Parent "GBI_22262-RA"; gene_name "GBI_22262";
Scaffold44576	AGAT	gene	1	591	.	+	.	gene_id "GBI_22263"; gene_name "GBI_22263";
Scaffold44576	AGAT	transcript	1	591	.	+	.	gene_id "GBI_22263"; transcript_id "GBI_22263-RA"; Parent "GBI_22263"; gene_name "GBI_22263";
Scaffold44576	maker	exon	1	591	.	+	.	gene_id "GBI_22263"; transcript_id "GBI_22263-RA"; Parent "GBI_22263-RA"; gene_name "GBI_22263";
Scaffold44576	maker	CDS	1	438	.	+	0	gene_id "GBI_22263"; transcript_id "GBI_22263-RA"; Parent "GBI_22263-RA"; gene_name "GBI_22263";
Scaffold44576	AGAT	three_prime_UTR	439	591	.	+	.	gene_id "GBI_22263"; transcript_id "GBI_22263-RA"; Parent "GBI_22263-RA"; gene_name "GBI_22263";
Scaffold44660	AGAT	gene	462	534	.	-	.	gene_id "GBI_22264"; gene_name "GBI_22264";
Scaffold44660	AGAT	transcript	462	534	.	-	.	gene_id "GBI_22264"; transcript_id "GBI_22264-RA"; Parent "GBI_22264"; gene_name "GBI_22264";
Scaffold44660	maker	exon	462	534	.	-	.	gene_id "GBI_22264"; transcript_id "GBI_22264-RA"; Parent "GBI_22264-RA"; gene_name "GBI_22264";
Scaffold44670	AGAT	gene	3	313	.	-	.	gene_id "GBI_22265"; gene_name "GBI_22265";
Scaffold44670	AGAT	transcript	3	313	.	-	.	gene_id "GBI_22265"; transcript_id "GBI_22265-RA"; Parent "GBI_22265"; gene_name "GBI_22265";
Scaffold44670	maker	exon	3	313	.	-	.	gene_id "GBI_22265"; transcript_id "GBI_22265-RA"; Parent "GBI_22265-RA"; gene_name "GBI_22265";
Scaffold44670	maker	CDS	3	302	.	-	0	gene_id "GBI_22265"; transcript_id "GBI_22265-RA"; Parent "GBI_22265-RA"; gene_name "GBI_22265";
Scaffold44670	AGAT	five_prime_UTR	303	313	.	-	.	gene_id "GBI_22265"; transcript_id "GBI_22265-RA"; Parent "GBI_22265-RA"; gene_name "GBI_22265";
Scaffold44713	AGAT	gene	5	362	.	-	.	gene_id "GBI_22266"; gene_name "GBI_22266";
Scaffold44713	AGAT	transcript	5	362	.	-	.	gene_id "GBI_22266"; transcript_id "GBI_22266-RA"; Parent "GBI_22266"; gene_name "GBI_22266";
Scaffold44713	maker	exon	5	154	.	-	.	gene_id "GBI_22266"; transcript_id "GBI_22266-RA"; Parent "GBI_22266-RA"; gene_name "GBI_22266";
Scaffold44713	maker	exon	222	362	.	-	.	gene_id "GBI_22266"; transcript_id "GBI_22266-RA"; Parent "GBI_22266-RA"; gene_name "GBI_22266";
Scaffold44713	maker	CDS	5	154	.	-	0	gene_id "GBI_22266"; transcript_id "GBI_22266-RA"; Parent "GBI_22266-RA"; gene_name "GBI_22266";
Scaffold44713	maker	CDS	222	362	.	-	0	gene_id "GBI_22266"; transcript_id "GBI_22266-RA"; Parent "GBI_22266-RA"; gene_name "GBI_22266";
Scaffold44746	AGAT	gene	2	586	.	+	.	gene_id "GBI_22267"; gene_name "GBI_22267";
Scaffold44746	AGAT	transcript	2	586	.	+	.	gene_id "GBI_22267"; transcript_id "GBI_22267-RA"; Parent "GBI_22267"; gene_name "GBI_22267";
Scaffold44746	maker	exon	2	586	.	+	.	gene_id "GBI_22267"; transcript_id "GBI_22267-RA"; Parent "GBI_22267-RA"; gene_name "GBI_22267";
Scaffold44746	maker	CDS	143	586	.	+	0	gene_id "GBI_22267"; transcript_id "GBI_22267-RA"; Parent "GBI_22267-RA"; gene_name "GBI_22267";
Scaffold44746	AGAT	five_prime_UTR	2	142	.	+	.	gene_id "GBI_22267"; transcript_id "GBI_22267-RA"; Parent "GBI_22267-RA"; gene_name "GBI_22267";
Scaffold44785	AGAT	gene	401	553	.	-	.	gene_id "GBI_22268"; gene_name "GBI_22268";
Scaffold44785	AGAT	transcript	401	553	.	-	.	gene_id "GBI_22268"; transcript_id "GBI_22268-RA"; Parent "GBI_22268"; gene_name "GBI_22268";
Scaffold44785	maker	exon	401	553	.	-	.	gene_id "GBI_22268"; transcript_id "GBI_22268-RA"; Parent "GBI_22268-RA"; gene_name "GBI_22268";
Scaffold44785	maker	CDS	401	553	.	-	0	gene_id "GBI_22268"; transcript_id "GBI_22268-RA"; Parent "GBI_22268-RA"; gene_name "GBI_22268";
Scaffold45066	AGAT	gene	3	575	.	+	.	gene_id "GBI_22269"; gene_name "GBI_22269";
Scaffold45066	AGAT	transcript	3	575	.	+	.	gene_id "GBI_22269"; transcript_id "GBI_22269-RA"; Parent "GBI_22269"; gene_name "GBI_22269";
Scaffold45066	maker	exon	3	575	.	+	.	gene_id "GBI_22269"; transcript_id "GBI_22269-RA"; Parent "GBI_22269-RA"; gene_name "GBI_22269";
Scaffold45066	maker	CDS	3	575	.	+	0	gene_id "GBI_22269"; transcript_id "GBI_22269-RA"; Parent "GBI_22269-RA"; gene_name "GBI_22269";
Scaffold45395	AGAT	gene	385	393	.	+	.	gene_id "GBI_22270"; gene_name "GBI_22270";
Scaffold45395	AGAT	transcript	385	393	.	+	.	gene_id "GBI_22270"; transcript_id "GBI_22270-RA"; Parent "GBI_22270"; gene_name "GBI_22270";
Scaffold45395	maker	exon	385	393	.	+	.	gene_id "GBI_22270"; transcript_id "GBI_22270-RA"; Parent "GBI_22270-RA"; gene_name "GBI_22270";
Scaffold45395	maker	CDS	385	393	.	+	0	gene_id "GBI_22270"; transcript_id "GBI_22270-RA"; Parent "GBI_22270-RA"; gene_name "GBI_22270";
Scaffold45408	AGAT	gene	350	373	.	+	.	gene_id "GBI_22271"; gene_name "GBI_22271";
Scaffold45408	AGAT	transcript	350	373	.	+	.	gene_id "GBI_22271"; transcript_id "GBI_22271-RA"; Parent "GBI_22271"; gene_name "GBI_22271";
Scaffold45408	maker	exon	350	373	.	+	.	gene_id "GBI_22271"; transcript_id "GBI_22271-RA"; Parent "GBI_22271-RA"; gene_name "GBI_22271";
Scaffold45408	maker	CDS	350	373	.	+	0	gene_id "GBI_22271"; transcript_id "GBI_22271-RA"; Parent "GBI_22271-RA"; gene_name "GBI_22271";
Scaffold45427	AGAT	gene	95	168	.	+	.	gene_id "GBI_22272"; gene_name "GBI_22272";
Scaffold45427	AGAT	transcript	95	168	.	+	.	gene_id "GBI_22272"; transcript_id "GBI_22272-RA"; Parent "GBI_22272"; gene_name "GBI_22272";
Scaffold45427	maker	exon	95	168	.	+	.	gene_id "GBI_22272"; transcript_id "GBI_22272-RA"; Parent "GBI_22272-RA"; gene_name "GBI_22272";
Scaffold45427	AGAT	gene	239	312	.	+	.	gene_id "GBI_22273"; gene_name "GBI_22273";
Scaffold45427	AGAT	transcript	239	312	.	+	.	gene_id "GBI_22273"; transcript_id "GBI_22273-RA"; Parent "GBI_22273"; gene_name "GBI_22273";
Scaffold45427	maker	exon	239	312	.	+	.	gene_id "GBI_22273"; transcript_id "GBI_22273-RA"; Parent "GBI_22273-RA"; gene_name "GBI_22273";
Scaffold45427	AGAT	gene	383	456	.	+	.	gene_id "GBI_22274"; gene_name "GBI_22274";
Scaffold45427	AGAT	transcript	383	456	.	+	.	gene_id "GBI_22274"; transcript_id "GBI_22274-RA"; Parent "GBI_22274"; gene_name "GBI_22274";
Scaffold45427	maker	exon	383	456	.	+	.	gene_id "GBI_22274"; transcript_id "GBI_22274-RA"; Parent "GBI_22274-RA"; gene_name "GBI_22274";
Scaffold45495	AGAT	gene	248	565	.	-	.	gene_id "GBI_22275"; gene_name "GBI_22275";
Scaffold45495	AGAT	transcript	248	565	.	-	.	gene_id "GBI_22275"; transcript_id "GBI_22275-RA"; Parent "GBI_22275"; gene_name "GBI_22275";
Scaffold45495	maker	exon	248	565	.	-	.	gene_id "GBI_22275"; transcript_id "GBI_22275-RA"; Parent "GBI_22275-RA"; gene_name "GBI_22275";
Scaffold45495	maker	CDS	248	565	.	-	0	gene_id "GBI_22275"; transcript_id "GBI_22275-RA"; Parent "GBI_22275-RA"; gene_name "GBI_22275";
Scaffold45504	AGAT	gene	162	176	.	+	.	gene_id "GBI_22276"; gene_name "GBI_22276";
Scaffold45504	AGAT	transcript	162	176	.	+	.	gene_id "GBI_22276"; transcript_id "GBI_22276-RA"; Parent "GBI_22276"; gene_name "GBI_22276";
Scaffold45504	maker	exon	162	176	.	+	.	gene_id "GBI_22276"; transcript_id "GBI_22276-RA"; Parent "GBI_22276-RA"; gene_name "GBI_22276";
Scaffold45504	maker	CDS	162	176	.	+	0	gene_id "GBI_22276"; transcript_id "GBI_22276-RA"; Parent "GBI_22276-RA"; gene_name "GBI_22276";
Scaffold45589	AGAT	gene	249	320	.	+	.	gene_id "GBI_22277"; gene_name "GBI_22277";
Scaffold45589	AGAT	transcript	249	320	.	+	.	gene_id "GBI_22277"; transcript_id "GBI_22277-RA"; Parent "GBI_22277"; gene_name "GBI_22277";
Scaffold45589	maker	exon	249	320	.	+	.	gene_id "GBI_22277"; transcript_id "GBI_22277-RA"; Parent "GBI_22277-RA"; gene_name "GBI_22277";
Scaffold45722	AGAT	gene	330	402	.	-	.	gene_id "GBI_22278"; gene_name "GBI_22278";
Scaffold45722	AGAT	transcript	330	402	.	-	.	gene_id "GBI_22278"; transcript_id "GBI_22278-RA"; Parent "GBI_22278"; gene_name "GBI_22278";
Scaffold45722	maker	exon	330	402	.	-	.	gene_id "GBI_22278"; transcript_id "GBI_22278-RA"; Parent "GBI_22278-RA"; gene_name "GBI_22278";
Scaffold45804	AGAT	gene	56	141	.	-	.	gene_id "GBI_22279"; gene_name "GBI_22279";
Scaffold45804	AGAT	transcript	56	141	.	-	.	gene_id "GBI_22279"; transcript_id "GBI_22279-RA"; Parent "GBI_22279"; gene_name "GBI_22279";
Scaffold45804	maker	exon	56	141	.	-	.	gene_id "GBI_22279"; transcript_id "GBI_22279-RA"; Parent "GBI_22279-RA"; gene_name "GBI_22279";
Scaffold46117	AGAT	gene	1	529	.	-	.	gene_id "GBI_22280"; gene_name "GBI_22280";
Scaffold46117	AGAT	transcript	1	529	.	-	.	gene_id "GBI_22280"; transcript_id "GBI_22280-RA"; Parent "GBI_22280"; gene_name "GBI_22280";
Scaffold46117	maker	exon	1	529	.	-	.	gene_id "GBI_22280"; transcript_id "GBI_22280-RA"; Parent "GBI_22280-RA"; gene_name "GBI_22280";
Scaffold46117	maker	CDS	395	412	.	-	0	gene_id "GBI_22280"; transcript_id "GBI_22280-RA"; Parent "GBI_22280-RA"; gene_name "GBI_22280";
Scaffold46117	AGAT	five_prime_UTR	413	529	.	-	.	gene_id "GBI_22280"; transcript_id "GBI_22280-RA"; Parent "GBI_22280-RA"; gene_name "GBI_22280";
Scaffold46117	AGAT	three_prime_UTR	1	394	.	-	.	gene_id "GBI_22280"; transcript_id "GBI_22280-RA"; Parent "GBI_22280-RA"; gene_name "GBI_22280";
Scaffold46233	AGAT	gene	175	256	.	+	.	gene_id "GBI_22281"; gene_name "GBI_22281";
Scaffold46233	AGAT	transcript	175	256	.	+	.	gene_id "GBI_22281"; transcript_id "GBI_22281-RA"; Parent "GBI_22281"; gene_name "GBI_22281";
Scaffold46233	maker	exon	175	256	.	+	.	gene_id "GBI_22281"; transcript_id "GBI_22281-RA"; Parent "GBI_22281-RA"; gene_name "GBI_22281";
Scaffold46342	AGAT	gene	106	187	.	-	.	gene_id "GBI_22282"; gene_name "GBI_22282";
Scaffold46342	AGAT	transcript	106	187	.	-	.	gene_id "GBI_22282"; transcript_id "GBI_22282-RA"; Parent "GBI_22282"; gene_name "GBI_22282";
Scaffold46342	maker	exon	106	187	.	-	.	gene_id "GBI_22282"; transcript_id "GBI_22282-RA"; Parent "GBI_22282-RA"; gene_name "GBI_22282";
Scaffold46342	AGAT	gene	251	332	.	-	.	gene_id "GBI_22283"; gene_name "GBI_22283";
Scaffold46342	AGAT	transcript	251	332	.	-	.	gene_id "GBI_22283"; transcript_id "GBI_22283-RA"; Parent "GBI_22283"; gene_name "GBI_22283";
Scaffold46342	maker	exon	251	332	.	-	.	gene_id "GBI_22283"; transcript_id "GBI_22283-RA"; Parent "GBI_22283-RA"; gene_name "GBI_22283";
Scaffold46342	AGAT	gene	396	477	.	-	.	gene_id "GBI_22284"; gene_name "GBI_22284";
Scaffold46342	AGAT	transcript	396	477	.	-	.	gene_id "GBI_22284"; transcript_id "GBI_22284-RA"; Parent "GBI_22284"; gene_name "GBI_22284";
Scaffold46342	maker	exon	396	477	.	-	.	gene_id "GBI_22284"; transcript_id "GBI_22284-RA"; Parent "GBI_22284-RA"; gene_name "GBI_22284";
Scaffold46352	AGAT	gene	45	116	.	-	.	gene_id "GBI_22285"; gene_name "GBI_22285";
Scaffold46352	AGAT	transcript	45	116	.	-	.	gene_id "GBI_22285"; transcript_id "GBI_22285-RA"; Parent "GBI_22285"; gene_name "GBI_22285";
Scaffold46352	maker	exon	45	116	.	-	.	gene_id "GBI_22285"; transcript_id "GBI_22285-RA"; Parent "GBI_22285-RA"; gene_name "GBI_22285";
Scaffold46352	AGAT	gene	180	251	.	-	.	gene_id "GBI_22286"; gene_name "GBI_22286";
Scaffold46352	AGAT	transcript	180	251	.	-	.	gene_id "GBI_22286"; transcript_id "GBI_22286-RA"; Parent "GBI_22286"; gene_name "GBI_22286";
Scaffold46352	maker	exon	180	251	.	-	.	gene_id "GBI_22286"; transcript_id "GBI_22286-RA"; Parent "GBI_22286-RA"; gene_name "GBI_22286";
Scaffold46352	AGAT	gene	314	385	.	-	.	gene_id "GBI_22287"; gene_name "GBI_22287";
Scaffold46352	AGAT	transcript	314	385	.	-	.	gene_id "GBI_22287"; transcript_id "GBI_22287-RA"; Parent "GBI_22287"; gene_name "GBI_22287";
Scaffold46352	maker	exon	314	385	.	-	.	gene_id "GBI_22287"; transcript_id "GBI_22287-RA"; Parent "GBI_22287-RA"; gene_name "GBI_22287";
Scaffold46352	AGAT	gene	449	520	.	-	.	gene_id "GBI_22288"; gene_name "GBI_22288";
Scaffold46352	AGAT	transcript	449	520	.	-	.	gene_id "GBI_22288"; transcript_id "GBI_22288-RA"; Parent "GBI_22288"; gene_name "GBI_22288";
Scaffold46352	maker	exon	449	520	.	-	.	gene_id "GBI_22288"; transcript_id "GBI_22288-RA"; Parent "GBI_22288-RA"; gene_name "GBI_22288";
Scaffold46361	AGAT	gene	263	436	.	-	.	gene_id "GBI_22289"; gene_name "GBI_22289";
Scaffold46361	AGAT	transcript	263	436	.	-	.	gene_id "GBI_22289"; transcript_id "GBI_22289-RA"; Parent "GBI_22289"; gene_name "GBI_22289";
Scaffold46361	maker	exon	263	436	.	-	.	gene_id "GBI_22289"; transcript_id "GBI_22289-RA"; Parent "GBI_22289-RA"; gene_name "GBI_22289";
Scaffold46361	maker	CDS	263	436	.	-	0	gene_id "GBI_22289"; transcript_id "GBI_22289-RA"; Parent "GBI_22289-RA"; gene_name "GBI_22289";
Scaffold46423	AGAT	gene	165	235	.	-	.	gene_id "GBI_22290"; gene_name "GBI_22290";
Scaffold46423	AGAT	transcript	165	235	.	-	.	gene_id "GBI_22290"; transcript_id "GBI_22290-RA"; Parent "GBI_22290"; gene_name "GBI_22290";
Scaffold46423	maker	exon	165	235	.	-	.	gene_id "GBI_22290"; transcript_id "GBI_22290-RA"; Parent "GBI_22290-RA"; gene_name "GBI_22290";
Scaffold46423	AGAT	gene	380	452	.	-	.	gene_id "GBI_22291"; gene_name "GBI_22291";
Scaffold46423	AGAT	transcript	380	452	.	-	.	gene_id "GBI_22291"; transcript_id "GBI_22291-RA"; Parent "GBI_22291"; gene_name "GBI_22291";
Scaffold46423	maker	exon	380	452	.	-	.	gene_id "GBI_22291"; transcript_id "GBI_22291-RA"; Parent "GBI_22291-RA"; gene_name "GBI_22291";
Scaffold46478	AGAT	gene	1	537	.	+	.	gene_id "GBI_22292"; gene_name "GBI_22292";
Scaffold46478	AGAT	transcript	1	537	.	+	.	gene_id "GBI_22292"; transcript_id "GBI_22292-RA"; Parent "GBI_22292"; gene_name "GBI_22292";
Scaffold46478	maker	exon	1	146	.	+	.	gene_id "GBI_22292"; transcript_id "GBI_22292-RA"; Parent "GBI_22292-RA"; gene_name "GBI_22292";
Scaffold46478	maker	exon	262	537	.	+	.	gene_id "GBI_22292"; transcript_id "GBI_22292-RA"; Parent "GBI_22292-RA"; gene_name "GBI_22292";
Scaffold46478	maker	CDS	262	441	.	+	0	gene_id "GBI_22292"; transcript_id "GBI_22292-RA"; Parent "GBI_22292-RA"; gene_name "GBI_22292";
Scaffold46478	AGAT	five_prime_UTR	1	146	.	+	.	gene_id "GBI_22292"; transcript_id "GBI_22292-RA"; Parent "GBI_22292-RA"; gene_name "GBI_22292";
Scaffold46478	AGAT	three_prime_UTR	442	537	.	+	.	gene_id "GBI_22292"; transcript_id "GBI_22292-RA"; Parent "GBI_22292-RA"; gene_name "GBI_22292";
Scaffold46498	AGAT	gene	99	170	.	+	.	gene_id "GBI_22293"; gene_name "GBI_22293";
Scaffold46498	AGAT	transcript	99	170	.	+	.	gene_id "GBI_22293"; transcript_id "GBI_22293-RA"; Parent "GBI_22293"; gene_name "GBI_22293";
Scaffold46498	maker	exon	99	170	.	+	.	gene_id "GBI_22293"; transcript_id "GBI_22293-RA"; Parent "GBI_22293-RA"; gene_name "GBI_22293";
Scaffold46498	AGAT	gene	239	311	.	+	.	gene_id "GBI_22294"; gene_name "GBI_22294";
Scaffold46498	AGAT	transcript	239	311	.	+	.	gene_id "GBI_22294"; transcript_id "GBI_22294-RA"; Parent "GBI_22294"; gene_name "GBI_22294";
Scaffold46498	maker	exon	239	311	.	+	.	gene_id "GBI_22294"; transcript_id "GBI_22294-RA"; Parent "GBI_22294-RA"; gene_name "GBI_22294";
Scaffold46498	AGAT	gene	380	452	.	+	.	gene_id "GBI_22295"; gene_name "GBI_22295";
Scaffold46498	AGAT	transcript	380	452	.	+	.	gene_id "GBI_22295"; transcript_id "GBI_22295-RA"; Parent "GBI_22295"; gene_name "GBI_22295";
Scaffold46498	maker	exon	380	452	.	+	.	gene_id "GBI_22295"; transcript_id "GBI_22295-RA"; Parent "GBI_22295-RA"; gene_name "GBI_22295";
Scaffold46580	AGAT	gene	18	74	.	-	.	gene_id "GBI_22296"; gene_name "GBI_22296";
Scaffold46580	AGAT	transcript	18	74	.	-	.	gene_id "GBI_22296"; transcript_id "GBI_22296-RA"; Parent "GBI_22296"; gene_name "GBI_22296";
Scaffold46580	maker	exon	18	74	.	-	.	gene_id "GBI_22296"; transcript_id "GBI_22296-RA"; Parent "GBI_22296-RA"; gene_name "GBI_22296";
Scaffold46580	maker	CDS	18	74	.	-	0	gene_id "GBI_22296"; transcript_id "GBI_22296-RA"; Parent "GBI_22296-RA"; gene_name "GBI_22296";
Scaffold46620	AGAT	gene	171	243	.	-	.	gene_id "GBI_22297"; gene_name "GBI_22297";
Scaffold46620	AGAT	transcript	171	243	.	-	.	gene_id "GBI_22297"; transcript_id "GBI_22297-RA"; Parent "GBI_22297"; gene_name "GBI_22297";
Scaffold46620	maker	exon	171	243	.	-	.	gene_id "GBI_22297"; transcript_id "GBI_22297-RA"; Parent "GBI_22297-RA"; gene_name "GBI_22297";
Scaffold46698	AGAT	gene	27	99	.	+	.	gene_id "GBI_22301"; gene_name "GBI_22301";
Scaffold46698	AGAT	transcript	27	99	.	+	.	gene_id "GBI_22301"; transcript_id "GBI_22301-RA"; Parent "GBI_22301"; gene_name "GBI_22301";
Scaffold46698	maker	exon	27	99	.	+	.	gene_id "GBI_22301"; transcript_id "GBI_22301-RA"; Parent "GBI_22301-RA"; gene_name "GBI_22301";
Scaffold46698	AGAT	gene	245	318	.	+	.	gene_id "GBI_22302"; gene_name "GBI_22302";
Scaffold46698	AGAT	transcript	245	318	.	+	.	gene_id "GBI_22302"; transcript_id "GBI_22302-RA"; Parent "GBI_22302"; gene_name "GBI_22302";
Scaffold46698	maker	exon	245	318	.	+	.	gene_id "GBI_22302"; transcript_id "GBI_22302-RA"; Parent "GBI_22302-RA"; gene_name "GBI_22302";
Scaffold46698	AGAT	gene	468	533	.	+	.	gene_id "GBI_22303"; gene_name "GBI_22303";
Scaffold46698	AGAT	transcript	468	533	.	+	.	gene_id "GBI_22303"; transcript_id "GBI_22303-RA"; Parent "GBI_22303"; gene_name "GBI_22303";
Scaffold46698	maker	exon	468	533	.	+	.	gene_id "GBI_22303"; transcript_id "GBI_22303-RA"; Parent "GBI_22303-RA"; gene_name "GBI_22303";
Scaffold46712	AGAT	gene	55	126	.	+	.	gene_id "GBI_22298"; gene_name "GBI_22298";
Scaffold46712	AGAT	transcript	55	126	.	+	.	gene_id "GBI_22298"; transcript_id "GBI_22298-RA"; Parent "GBI_22298"; gene_name "GBI_22298";
Scaffold46712	maker	exon	55	126	.	+	.	gene_id "GBI_22298"; transcript_id "GBI_22298-RA"; Parent "GBI_22298-RA"; gene_name "GBI_22298";
Scaffold46712	AGAT	gene	197	268	.	+	.	gene_id "GBI_22299"; gene_name "GBI_22299";
Scaffold46712	AGAT	transcript	197	268	.	+	.	gene_id "GBI_22299"; transcript_id "GBI_22299-RA"; Parent "GBI_22299"; gene_name "GBI_22299";
Scaffold46712	maker	exon	197	268	.	+	.	gene_id "GBI_22299"; transcript_id "GBI_22299-RA"; Parent "GBI_22299-RA"; gene_name "GBI_22299";
Scaffold46712	AGAT	gene	339	410	.	+	.	gene_id "GBI_22300"; gene_name "GBI_22300";
Scaffold46712	AGAT	transcript	339	410	.	+	.	gene_id "GBI_22300"; transcript_id "GBI_22300-RA"; Parent "GBI_22300"; gene_name "GBI_22300";
Scaffold46712	maker	exon	339	410	.	+	.	gene_id "GBI_22300"; transcript_id "GBI_22300-RA"; Parent "GBI_22300-RA"; gene_name "GBI_22300";
Scaffold46882	AGAT	gene	102	173	.	+	.	gene_id "GBI_22304"; gene_name "GBI_22304";
Scaffold46882	AGAT	transcript	102	173	.	+	.	gene_id "GBI_22304"; transcript_id "GBI_22304-RA"; Parent "GBI_22304"; gene_name "GBI_22304";
Scaffold46882	maker	exon	102	173	.	+	.	gene_id "GBI_22304"; transcript_id "GBI_22304-RA"; Parent "GBI_22304-RA"; gene_name "GBI_22304";
Scaffold46882	AGAT	gene	373	444	.	+	.	gene_id "GBI_22305"; gene_name "GBI_22305";
Scaffold46882	AGAT	transcript	373	444	.	+	.	gene_id "GBI_22305"; transcript_id "GBI_22305-RA"; Parent "GBI_22305"; gene_name "GBI_22305";
Scaffold46882	maker	exon	373	444	.	+	.	gene_id "GBI_22305"; transcript_id "GBI_22305-RA"; Parent "GBI_22305-RA"; gene_name "GBI_22305";
Scaffold47147	AGAT	gene	47	120	.	+	.	gene_id "GBI_22306"; gene_name "GBI_22306";
Scaffold47147	AGAT	transcript	47	120	.	+	.	gene_id "GBI_22306"; transcript_id "GBI_22306-RA"; Parent "GBI_22306"; gene_name "GBI_22306";
Scaffold47147	maker	exon	47	120	.	+	.	gene_id "GBI_22306"; transcript_id "GBI_22306-RA"; Parent "GBI_22306-RA"; gene_name "GBI_22306";
Scaffold47147	AGAT	gene	193	266	.	+	.	gene_id "GBI_22307"; gene_name "GBI_22307";
Scaffold47147	AGAT	transcript	193	266	.	+	.	gene_id "GBI_22307"; transcript_id "GBI_22307-RA"; Parent "GBI_22307"; gene_name "GBI_22307";
Scaffold47147	maker	exon	193	266	.	+	.	gene_id "GBI_22307"; transcript_id "GBI_22307-RA"; Parent "GBI_22307-RA"; gene_name "GBI_22307";
Scaffold47169	AGAT	gene	1	318	.	-	.	gene_id "GBI_22308"; gene_name "GBI_22308";
Scaffold47169	AGAT	transcript	1	318	.	-	.	gene_id "GBI_22308"; transcript_id "GBI_22308-RA"; Parent "GBI_22308"; gene_name "GBI_22308";
Scaffold47169	maker	exon	1	318	.	-	.	gene_id "GBI_22308"; transcript_id "GBI_22308-RA"; Parent "GBI_22308-RA"; gene_name "GBI_22308";
Scaffold47169	maker	CDS	1	318	.	-	0	gene_id "GBI_22308"; transcript_id "GBI_22308-RA"; Parent "GBI_22308-RA"; gene_name "GBI_22308";
Scaffold47468	AGAT	gene	50	121	.	+	.	gene_id "GBI_22309"; gene_name "GBI_22309";
Scaffold47468	AGAT	transcript	50	121	.	+	.	gene_id "GBI_22309"; transcript_id "GBI_22309-RA"; Parent "GBI_22309"; gene_name "GBI_22309";
Scaffold47468	maker	exon	50	121	.	+	.	gene_id "GBI_22309"; transcript_id "GBI_22309-RA"; Parent "GBI_22309-RA"; gene_name "GBI_22309";
Scaffold47468	AGAT	gene	236	307	.	+	.	gene_id "GBI_22310"; gene_name "GBI_22310";
Scaffold47468	AGAT	transcript	236	307	.	+	.	gene_id "GBI_22310"; transcript_id "GBI_22310-RA"; Parent "GBI_22310"; gene_name "GBI_22310";
Scaffold47468	maker	exon	236	307	.	+	.	gene_id "GBI_22310"; transcript_id "GBI_22310-RA"; Parent "GBI_22310-RA"; gene_name "GBI_22310";
Scaffold47683	AGAT	gene	1	502	.	+	.	gene_id "GBI_22311"; gene_name "GBI_22311";
Scaffold47683	AGAT	transcript	1	502	.	+	.	gene_id "GBI_22311"; transcript_id "GBI_22311-RA"; Parent "GBI_22311"; gene_name "GBI_22311";
Scaffold47683	maker	exon	1	502	.	+	.	gene_id "GBI_22311"; transcript_id "GBI_22311-RA"; Parent "GBI_22311-RA"; gene_name "GBI_22311";
Scaffold47683	maker	CDS	266	502	.	+	0	gene_id "GBI_22311"; transcript_id "GBI_22311-RA"; Parent "GBI_22311-RA"; gene_name "GBI_22311";
Scaffold47683	AGAT	five_prime_UTR	1	265	.	+	.	gene_id "GBI_22311"; transcript_id "GBI_22311-RA"; Parent "GBI_22311-RA"; gene_name "GBI_22311";
Scaffold47758	AGAT	gene	80	153	.	-	.	gene_id "GBI_22312"; gene_name "GBI_22312";
Scaffold47758	AGAT	transcript	80	153	.	-	.	gene_id "GBI_22312"; transcript_id "GBI_22312-RA"; Parent "GBI_22312"; gene_name "GBI_22312";
Scaffold47758	maker	exon	80	153	.	-	.	gene_id "GBI_22312"; transcript_id "GBI_22312-RA"; Parent "GBI_22312-RA"; gene_name "GBI_22312";
Scaffold47758	AGAT	gene	224	297	.	-	.	gene_id "GBI_22313"; gene_name "GBI_22313";
Scaffold47758	AGAT	transcript	224	297	.	-	.	gene_id "GBI_22313"; transcript_id "GBI_22313-RA"; Parent "GBI_22313"; gene_name "GBI_22313";
Scaffold47758	maker	exon	224	297	.	-	.	gene_id "GBI_22313"; transcript_id "GBI_22313-RA"; Parent "GBI_22313-RA"; gene_name "GBI_22313";
Scaffold47758	AGAT	gene	369	442	.	-	.	gene_id "GBI_22314"; gene_name "GBI_22314";
Scaffold47758	AGAT	transcript	369	442	.	-	.	gene_id "GBI_22314"; transcript_id "GBI_22314-RA"; Parent "GBI_22314"; gene_name "GBI_22314";
Scaffold47758	maker	exon	369	442	.	-	.	gene_id "GBI_22314"; transcript_id "GBI_22314-RA"; Parent "GBI_22314-RA"; gene_name "GBI_22314";
Scaffold47794	AGAT	gene	71	143	.	+	.	gene_id "GBI_22315"; gene_name "GBI_22315";
Scaffold47794	AGAT	transcript	71	143	.	+	.	gene_id "GBI_22315"; transcript_id "GBI_22315-RA"; Parent "GBI_22315"; gene_name "GBI_22315";
Scaffold47794	maker	exon	71	143	.	+	.	gene_id "GBI_22315"; transcript_id "GBI_22315-RA"; Parent "GBI_22315-RA"; gene_name "GBI_22315";
Scaffold47794	AGAT	gene	210	282	.	+	.	gene_id "GBI_22316"; gene_name "GBI_22316";
Scaffold47794	AGAT	transcript	210	282	.	+	.	gene_id "GBI_22316"; transcript_id "GBI_22316-RA"; Parent "GBI_22316"; gene_name "GBI_22316";
Scaffold47794	maker	exon	210	282	.	+	.	gene_id "GBI_22316"; transcript_id "GBI_22316-RA"; Parent "GBI_22316-RA"; gene_name "GBI_22316";
Scaffold47794	AGAT	gene	349	421	.	+	.	gene_id "GBI_22317"; gene_name "GBI_22317";
Scaffold47794	AGAT	transcript	349	421	.	+	.	gene_id "GBI_22317"; transcript_id "GBI_22317-RA"; Parent "GBI_22317"; gene_name "GBI_22317";
Scaffold47794	maker	exon	349	421	.	+	.	gene_id "GBI_22317"; transcript_id "GBI_22317-RA"; Parent "GBI_22317-RA"; gene_name "GBI_22317";
Scaffold47804	AGAT	gene	181	252	.	-	.	gene_id "GBI_22323"; gene_name "GBI_22323";
Scaffold47804	AGAT	transcript	181	252	.	-	.	gene_id "GBI_22323"; transcript_id "GBI_22323-RA"; Parent "GBI_22323"; gene_name "GBI_22323";
Scaffold47804	maker	exon	181	252	.	-	.	gene_id "GBI_22323"; transcript_id "GBI_22323-RA"; Parent "GBI_22323-RA"; gene_name "GBI_22323";
Scaffold47804	AGAT	gene	400	471	.	-	.	gene_id "GBI_22324"; gene_name "GBI_22324";
Scaffold47804	AGAT	transcript	400	471	.	-	.	gene_id "GBI_22324"; transcript_id "GBI_22324-RA"; Parent "GBI_22324"; gene_name "GBI_22324";
Scaffold47804	maker	exon	400	471	.	-	.	gene_id "GBI_22324"; transcript_id "GBI_22324-RA"; Parent "GBI_22324-RA"; gene_name "GBI_22324";
Scaffold47813	AGAT	gene	119	184	.	+	.	gene_id "GBI_22320"; gene_name "GBI_22320";
Scaffold47813	AGAT	transcript	119	184	.	+	.	gene_id "GBI_22320"; transcript_id "GBI_22320-RA"; Parent "GBI_22320"; gene_name "GBI_22320";
Scaffold47813	maker	exon	119	184	.	+	.	gene_id "GBI_22320"; transcript_id "GBI_22320-RA"; Parent "GBI_22320-RA"; gene_name "GBI_22320";
Scaffold47813	maker	CDS	119	184	.	+	0	gene_id "GBI_22320"; transcript_id "GBI_22320-RA"; Parent "GBI_22320-RA"; gene_name "GBI_22320";
Scaffold47830	AGAT	gene	9	81	.	+	.	gene_id "GBI_22321"; gene_name "GBI_22321";
Scaffold47830	AGAT	transcript	9	81	.	+	.	gene_id "GBI_22321"; transcript_id "GBI_22321-RA"; Parent "GBI_22321"; gene_name "GBI_22321";
Scaffold47830	maker	exon	9	81	.	+	.	gene_id "GBI_22321"; transcript_id "GBI_22321-RA"; Parent "GBI_22321-RA"; gene_name "GBI_22321";
Scaffold47830	AGAT	gene	274	346	.	+	.	gene_id "GBI_22322"; gene_name "GBI_22322";
Scaffold47830	AGAT	transcript	274	346	.	+	.	gene_id "GBI_22322"; transcript_id "GBI_22322-RA"; Parent "GBI_22322"; gene_name "GBI_22322";
Scaffold47830	maker	exon	274	346	.	+	.	gene_id "GBI_22322"; transcript_id "GBI_22322-RA"; Parent "GBI_22322-RA"; gene_name "GBI_22322";
Scaffold47833	AGAT	gene	187	270	.	+	.	gene_id "GBI_22318"; gene_name "GBI_22318";
Scaffold47833	AGAT	transcript	187	270	.	+	.	gene_id "GBI_22318"; transcript_id "GBI_22318-RA"; Parent "GBI_22318"; gene_name "GBI_22318";
Scaffold47833	maker	exon	187	270	.	+	.	gene_id "GBI_22318"; transcript_id "GBI_22318-RA"; Parent "GBI_22318-RA"; gene_name "GBI_22318";
Scaffold47833	AGAT	gene	335	418	.	+	.	gene_id "GBI_22319"; gene_name "GBI_22319";
Scaffold47833	AGAT	transcript	335	418	.	+	.	gene_id "GBI_22319"; transcript_id "GBI_22319-RA"; Parent "GBI_22319"; gene_name "GBI_22319";
Scaffold47833	maker	exon	335	418	.	+	.	gene_id "GBI_22319"; transcript_id "GBI_22319-RA"; Parent "GBI_22319-RA"; gene_name "GBI_22319";
Scaffold1	StringTie	gene	438124	553501	.	+	.	gene_id "GBIG_000008"; gene_name "GBI_M__0001G_000008"; combined_IDs "GBI_00010,GBI_00011"
Scaffold1	AGAT	transcript	438124	453967	.	+	.	gene_id "GBIG_000008"; transcript_id "GBI_00010-RA"; Parent "GBI_00010"; gene_name "GBI_00010";
Scaffold1	maker	exon	438124	438428	.	+	.	gene_id "GBIG_000008"; transcript_id "GBI_00010-RA"; Parent "GBI_00010-RA"; gene_name "GBI_00010";
Scaffold1	maker	exon	444715	444826	.	+	.	gene_id "GBIG_000008"; transcript_id "GBI_00010-RA"; Parent "GBI_00010-RA"; gene_name "GBI_00010";
Scaffold1	maker	exon	453124	453417	.	+	.	gene_id "GBIG_000008"; transcript_id "GBI_00010-RA"; Parent "GBI_00010-RA"; gene_name "GBI_00010";
Scaffold1	maker	exon	453858	453967	.	+	.	gene_id "GBIG_000008"; transcript_id "GBI_00010-RA"; Parent "GBI_00010-RA"; gene_name "GBI_00010";
Scaffold1	maker	CDS	438124	438428	.	+	0	gene_id "GBIG_000008"; transcript_id "GBI_00010-RA"; Parent "GBI_00010-RA"; gene_name "GBI_00010";
Scaffold1	maker	CDS	444715	444766	.	+	1	gene_id "GBIG_000008"; transcript_id "GBI_00010-RA"; Parent "GBI_00010-RA"; gene_name "GBI_00010";
Scaffold1	AGAT	three_prime_UTR	444767	444826	.	+	.	gene_id "GBIG_000008"; transcript_id "GBI_00010-RA"; Parent "GBI_00010-RA"; gene_name "GBI_00010";
Scaffold1	AGAT	three_prime_UTR	453124	453417	.	+	.	gene_id "GBIG_000008"; transcript_id "GBI_00010-RA"; Parent "GBI_00010-RA"; gene_name "GBI_00010";
Scaffold1	AGAT	three_prime_UTR	453858	453967	.	+	.	gene_id "GBIG_000008"; transcript_id "GBI_00010-RA"; Parent "GBI_00010-RA"; gene_name "GBI_00010";
Scaffold1	AGAT	transcript	438124	453972	.	+	.	gene_id "GBIG_000008"; transcript_id "GBI_00010-RB"; Parent "GBI_00010"; gene_name "GBI_00010";
Scaffold1	maker	exon	438124	438428	.	+	.	gene_id "GBIG_000008"; transcript_id "GBI_00010-RB"; Parent "GBI_00010-RB"; gene_name "GBI_00010"; previous_transcript_id "GBI_00010-RB";
Scaffold1	maker	exon	453124	453417	.	+	.	gene_id "GBIG_000008"; transcript_id "GBI_00010-RB"; Parent "GBI_00010-RB"; gene_name "GBI_00010"; previous_transcript_id "GBI_00010-RB";
Scaffold1	maker	exon	453858	453972	.	+	.	gene_id "GBIG_000008"; transcript_id "GBI_00010-RB"; Parent "GBI_00010-RB"; gene_name "GBI_00010"; previous_transcript_id "GBI_00010-RB";
Scaffold1	maker	CDS	438124	438428	.	+	0	gene_id "GBIG_000008"; transcript_id "GBI_00010-RB"; Parent "GBI_00010-RB"; gene_name "GBI_00010"; previous_transcript_id "GBI_00010-RB";
Scaffold1	maker	CDS	453124	453417	.	+	1	gene_id "GBIG_000008"; transcript_id "GBI_00010-RB"; Parent "GBI_00010-RB"; gene_name "GBI_00010"; previous_transcript_id "GBI_00010-RB";
Scaffold1	maker	CDS	453858	453972	.	+	1	gene_id "GBIG_000008"; transcript_id "GBI_00010-RB"; Parent "GBI_00010-RB"; gene_name "GBI_00010"; previous_transcript_id "GBI_00010-RB";
Scaffold1	StringTie	transcript	438240	503583	.	+	.	gene_id "GBIG_000008"; transcript_id "GBIG_000008.3"; gene_name "GBI_00010"; oId "STRG.14.4"; cmp_ref "GBI_00010-RA"; class_code "m"; tss_id "TSS10";
Scaffold1	StringTie	exon	438240	438428	.	+	.	gene_id "GBIG_000008"; transcript_id "GBIG_000008.3"; exon_number "1";
Scaffold1	StringTie	exon	444715	444826	.	+	.	gene_id "GBIG_000008"; transcript_id "GBIG_000008.3"; exon_number "2";
Scaffold1	StringTie	exon	453124	453974	.	+	.	gene_id "GBIG_000008"; transcript_id "GBIG_000008.3"; exon_number "3";
Scaffold1	StringTie	exon	493069	503583	.	+	.	gene_id "GBIG_000008"; transcript_id "GBIG_000008.3"; exon_number "4";
Scaffold1	StringTie	transcript	438240	503583	.	+	.	gene_id "GBIG_000008"; transcript_id "GBIG_000008.4"; gene_name "GBI_00010"; oId "STRG.14.3"; cmp_ref "GBI_00010-RA"; class_code "j"; tss_id "TSS10";
Scaffold1	StringTie	exon	438240	438428	.	+	.	gene_id "GBIG_000008"; transcript_id "GBIG_000008.4"; exon_number "1";
Scaffold1	StringTie	exon	444715	444826	.	+	.	gene_id "GBIG_000008"; transcript_id "GBIG_000008.4"; exon_number "2";
Scaffold1	StringTie	exon	453124	453477	.	+	.	gene_id "GBIG_000008"; transcript_id "GBIG_000008.4"; exon_number "3";
Scaffold1	StringTie	exon	453858	453974	.	+	.	gene_id "GBIG_000008"; transcript_id "GBIG_000008.4"; exon_number "4";
Scaffold1	StringTie	exon	493069	503583	.	+	.	gene_id "GBIG_000008"; transcript_id "GBIG_000008.4"; exon_number "5";
Scaffold1	StringTie	transcript	438240	552972	.	+	.	gene_id "GBIG_000008"; transcript_id "GBIG_000008.5"; gene_name "GBI_00010"; oId "STRG.14.2"; cmp_ref "GBI_00010-RA"; class_code "k"; tss_id "TSS10";
Scaffold1	StringTie	exon	438240	438428	.	+	.	gene_id "GBIG_000008"; transcript_id "GBIG_000008.5"; exon_number "1";
Scaffold1	StringTie	exon	444715	444826	.	+	.	gene_id "GBIG_000008"; transcript_id "GBIG_000008.5"; exon_number "2";
Scaffold1	StringTie	exon	453124	453417	.	+	.	gene_id "GBIG_000008"; transcript_id "GBIG_000008.5"; exon_number "3";
Scaffold1	StringTie	exon	453858	453974	.	+	.	gene_id "GBIG_000008"; transcript_id "GBIG_000008.5"; exon_number "4";
Scaffold1	StringTie	exon	493069	502479	.	+	.	gene_id "GBIG_000008"; transcript_id "GBIG_000008.5"; exon_number "5";
Scaffold1	StringTie	exon	540342	540482	.	+	.	gene_id "GBIG_000008"; transcript_id "GBIG_000008.5"; exon_number "6";
Scaffold1	StringTie	exon	542117	542233	.	+	.	gene_id "GBIG_000008"; transcript_id "GBIG_000008.5"; exon_number "7";
Scaffold1	StringTie	exon	544966	545129	.	+	.	gene_id "GBIG_000008"; transcript_id "GBIG_000008.5"; exon_number "8";
Scaffold1	StringTie	exon	545326	545433	.	+	.	gene_id "GBIG_000008"; transcript_id "GBIG_000008.5"; exon_number "9";
Scaffold1	StringTie	exon	548293	548461	.	+	.	gene_id "GBIG_000008"; transcript_id "GBIG_000008.5"; exon_number "10";
Scaffold1	StringTie	exon	549634	549741	.	+	.	gene_id "GBIG_000008"; transcript_id "GBIG_000008.5"; exon_number "11";
Scaffold1	StringTie	exon	549802	550311	.	+	.	gene_id "GBIG_000008"; transcript_id "GBIG_000008.5"; exon_number "12";
Scaffold1	StringTie	exon	550332	552972	.	+	.	gene_id "GBIG_000008"; transcript_id "GBIG_000008.5"; exon_number "13";
Scaffold1	StringTie	transcript	438240	552972	.	+	.	gene_id "GBIG_000008"; transcript_id "GBIG_000008.6"; gene_name "GBI_00010"; oId "STRG.14.1"; cmp_ref "GBI_00010-RA"; class_code "k"; tss_id "TSS10";
Scaffold1	StringTie	exon	438240	438428	.	+	.	gene_id "GBIG_000008"; transcript_id "GBIG_000008.6"; exon_number "1";
Scaffold1	StringTie	exon	444715	444826	.	+	.	gene_id "GBIG_000008"; transcript_id "GBIG_000008.6"; exon_number "2";
Scaffold1	StringTie	exon	453124	453417	.	+	.	gene_id "GBIG_000008"; transcript_id "GBIG_000008.6"; exon_number "3";
Scaffold1	StringTie	exon	453858	453974	.	+	.	gene_id "GBIG_000008"; transcript_id "GBIG_000008.6"; exon_number "4";
Scaffold1	StringTie	exon	493069	493205	.	+	.	gene_id "GBIG_000008"; transcript_id "GBIG_000008.6"; exon_number "5";
Scaffold1	StringTie	exon	499950	502479	.	+	.	gene_id "GBIG_000008"; transcript_id "GBIG_000008.6"; exon_number "6";
Scaffold1	StringTie	exon	540342	540482	.	+	.	gene_id "GBIG_000008"; transcript_id "GBIG_000008.6"; exon_number "7";
Scaffold1	StringTie	exon	542117	542233	.	+	.	gene_id "GBIG_000008"; transcript_id "GBIG_000008.6"; exon_number "8";
Scaffold1	StringTie	exon	544966	545129	.	+	.	gene_id "GBIG_000008"; transcript_id "GBIG_000008.6"; exon_number "9";
Scaffold1	StringTie	exon	545326	545433	.	+	.	gene_id "GBIG_000008"; transcript_id "GBIG_000008.6"; exon_number "10";
Scaffold1	StringTie	exon	548293	548461	.	+	.	gene_id "GBIG_000008"; transcript_id "GBIG_000008.6"; exon_number "11";
Scaffold1	StringTie	exon	549634	549741	.	+	.	gene_id "GBIG_000008"; transcript_id "GBIG_000008.6"; exon_number "12";
Scaffold1	StringTie	exon	549802	550311	.	+	.	gene_id "GBIG_000008"; transcript_id "GBIG_000008.6"; exon_number "13";
Scaffold1	StringTie	exon	550332	552972	.	+	.	gene_id "GBIG_000008"; transcript_id "GBIG_000008.6"; exon_number "14";
Scaffold1	AGAT	transcript	445372	453972	.	+	.	gene_id "GBIG_000008"; transcript_id "GBI_00010-RC"; Parent "GBI_00010"; gene_name "GBI_00010";
Scaffold1	maker	exon	445372	445592	.	+	.	gene_id "GBIG_000008"; transcript_id "GBI_00010-RC"; Parent "GBI_00010-RC"; gene_name "GBI_00010"; previous_transcript_id "GBI_00010-RC";
Scaffold1	maker	exon	453124	453417	.	+	.	gene_id "GBIG_000008"; transcript_id "GBI_00010-RC"; Parent "GBI_00010-RC"; gene_name "GBI_00010"; previous_transcript_id "GBI_00010-RC";
Scaffold1	maker	exon	453858	453972	.	+	.	gene_id "GBIG_000008"; transcript_id "GBI_00010-RC"; Parent "GBI_00010-RC"; gene_name "GBI_00010"; previous_transcript_id "GBI_00010-RC";
Scaffold1	maker	CDS	445372	445592	.	+	0	gene_id "GBIG_000008"; transcript_id "GBI_00010-RC"; Parent "GBI_00010-RC"; gene_name "GBI_00010"; previous_transcript_id "GBI_00010-RC";
Scaffold1	maker	CDS	453124	453417	.	+	1	gene_id "GBIG_000008"; transcript_id "GBI_00010-RC"; Parent "GBI_00010-RC"; gene_name "GBI_00010"; previous_transcript_id "GBI_00010-RC";
Scaffold1	maker	CDS	453858	453972	.	+	1	gene_id "GBIG_000008"; transcript_id "GBI_00010-RC"; Parent "GBI_00010-RC"; gene_name "GBI_00010"; previous_transcript_id "GBI_00010-RC";
Scaffold1	StringTie	transcript	452690	503583	.	+	.	gene_id "GBIG_000008"; transcript_id "GBIG_000008.8"; gene_name "GBI_00010"; oId "STRG.14.5"; cmp_ref "GBI_00010-RB"; class_code "j"; tss_id "TSS11";
Scaffold1	StringTie	exon	452690	453361	.	+	.	gene_id "GBIG_000008"; transcript_id "GBIG_000008.8"; exon_number "1";
Scaffold1	StringTie	exon	453858	453974	.	+	.	gene_id "GBIG_000008"; transcript_id "GBIG_000008.8"; exon_number "2";
Scaffold1	StringTie	exon	493069	503583	.	+	.	gene_id "GBIG_000008"; transcript_id "GBIG_000008.8"; exon_number "3";
Scaffold1	AGAT	transcript	493069	501953	.	+	.	gene_id "GBIG_000008"; transcript_id "GBI_00011-RA"; Parent "GBI_00011"; gene_name "GBI_00011";
Scaffold1	maker	exon	493069	493205	.	+	.	gene_id "GBIG_000008"; transcript_id "GBI_00011-RA"; Parent "GBI_00011-RA"; gene_name "GBI_00011";
Scaffold1	maker	exon	499950	501953	.	+	.	gene_id "GBIG_000008"; transcript_id "GBI_00011-RA"; Parent "GBI_00011-RA"; gene_name "GBI_00011";
Scaffold1	maker	CDS	493123	493205	.	+	0	gene_id "GBIG_000008"; transcript_id "GBI_00011-RA"; Parent "GBI_00011-RA"; gene_name "GBI_00011";
Scaffold1	maker	CDS	499950	500016	.	+	1	gene_id "GBIG_000008"; transcript_id "GBI_00011-RA"; Parent "GBI_00011-RA"; gene_name "GBI_00011";
Scaffold1	AGAT	five_prime_UTR	493069	493122	.	+	.	gene_id "GBIG_000008"; transcript_id "GBI_00011-RA"; Parent "GBI_00011-RA"; gene_name "GBI_00011";
Scaffold1	AGAT	three_prime_UTR	500017	501953	.	+	.	gene_id "GBIG_000008"; transcript_id "GBI_00011-RA"; Parent "GBI_00011-RA"; gene_name "GBI_00011";
Scaffold1	AGAT	transcript	500496	552234	.	+	.	gene_id "GBIG_000008"; transcript_id "GBI_00011-RB"; Parent "GBI_00011"; gene_name "GBI_00011";
Scaffold1	maker	exon	500496	500654	.	+	.	gene_id "GBIG_000008"; transcript_id "GBI_00011-RB"; Parent "GBI_00011-RB"; gene_name "GBI_00011"; previous_transcript_id "GBI_00011-RB";
Scaffold1	maker	exon	502179	502479	.	+	.	gene_id "GBIG_000008"; transcript_id "GBI_00011-RB"; Parent "GBI_00011-RB"; gene_name "GBI_00011"; previous_transcript_id "GBI_00011-RB";
Scaffold1	maker	exon	540342	540482	.	+	.	gene_id "GBIG_000008"; transcript_id "GBI_00011-RB"; Parent "GBI_00011-RB"; gene_name "GBI_00011"; previous_transcript_id "GBI_00011-RB";
Scaffold1	maker	exon	542117	542220	.	+	.	gene_id "GBIG_000008"; transcript_id "GBI_00011-RB"; Parent "GBI_00011-RB"; gene_name "GBI_00011"; previous_transcript_id "GBI_00011-RB";
Scaffold1	maker	exon	545013	545129	.	+	.	gene_id "GBIG_000008"; transcript_id "GBI_00011-RB"; Parent "GBI_00011-RB"; gene_name "GBI_00011"; previous_transcript_id "GBI_00011-RB";
Scaffold1	maker	exon	545326	545433	.	+	.	gene_id "GBIG_000008"; transcript_id "GBI_00011-RB"; Parent "GBI_00011-RB"; gene_name "GBI_00011"; previous_transcript_id "GBI_00011-RB";
Scaffold1	maker	exon	548293	548461	.	+	.	gene_id "GBIG_000008"; transcript_id "GBI_00011-RB"; Parent "GBI_00011-RB"; gene_name "GBI_00011"; previous_transcript_id "GBI_00011-RB";
Scaffold1	maker	exon	549634	549741	.	+	.	gene_id "GBIG_000008"; transcript_id "GBI_00011-RB"; Parent "GBI_00011-RB"; gene_name "GBI_00011"; previous_transcript_id "GBI_00011-RB";
Scaffold1	maker	exon	549802	550311	.	+	.	gene_id "GBIG_000008"; transcript_id "GBI_00011-RB"; Parent "GBI_00011-RB"; gene_name "GBI_00011"; previous_transcript_id "GBI_00011-RB";
Scaffold1	maker	exon	550332	552234	.	+	.	gene_id "GBIG_000008"; transcript_id "GBI_00011-RB"; Parent "GBI_00011-RB"; gene_name "GBI_00011"; previous_transcript_id "GBI_00011-RB";
Scaffold1	maker	CDS	500496	500654	.	+	0	gene_id "GBIG_000008"; transcript_id "GBI_00011-RB"; Parent "GBI_00011-RB"; gene_name "GBI_00011"; previous_transcript_id "GBI_00011-RB";
Scaffold1	maker	CDS	502179	502479	.	+	0	gene_id "GBIG_000008"; transcript_id "GBI_00011-RB"; Parent "GBI_00011-RB"; gene_name "GBI_00011"; previous_transcript_id "GBI_00011-RB";
Scaffold1	maker	CDS	540342	540482	.	+	2	gene_id "GBIG_000008"; transcript_id "GBI_00011-RB"; Parent "GBI_00011-RB"; gene_name "GBI_00011"; previous_transcript_id "GBI_00011-RB";
Scaffold1	maker	CDS	542117	542220	.	+	2	gene_id "GBIG_000008"; transcript_id "GBI_00011-RB"; Parent "GBI_00011-RB"; gene_name "GBI_00011"; previous_transcript_id "GBI_00011-RB";
Scaffold1	maker	CDS	545013	545129	.	+	0	gene_id "GBIG_000008"; transcript_id "GBI_00011-RB"; Parent "GBI_00011-RB"; gene_name "GBI_00011"; previous_transcript_id "GBI_00011-RB";
Scaffold1	maker	CDS	545326	545433	.	+	0	gene_id "GBIG_000008"; transcript_id "GBI_00011-RB"; Parent "GBI_00011-RB"; gene_name "GBI_00011"; previous_transcript_id "GBI_00011-RB";
Scaffold1	maker	CDS	548293	548461	.	+	0	gene_id "GBIG_000008"; transcript_id "GBI_00011-RB"; Parent "GBI_00011-RB"; gene_name "GBI_00011"; previous_transcript_id "GBI_00011-RB";
Scaffold1	maker	CDS	549634	549737	.	+	2	gene_id "GBIG_000008"; transcript_id "GBI_00011-RB"; Parent "GBI_00011-RB"; gene_name "GBI_00011"; previous_transcript_id "GBI_00011-RB";
Scaffold1	AGAT	three_prime_UTR	549738	549741	.	+	.	gene_id "GBIG_000008"; transcript_id "GBI_00011-RB"; Parent "GBI_00011-RB"; gene_name "GBI_00011"; previous_transcript_id "GBI_00011-RB";
Scaffold1	AGAT	three_prime_UTR	549802	550311	.	+	.	gene_id "GBIG_000008"; transcript_id "GBI_00011-RB"; Parent "GBI_00011-RB"; gene_name "GBI_00011"; previous_transcript_id "GBI_00011-RB";
Scaffold1	AGAT	three_prime_UTR	550332	552234	.	+	.	gene_id "GBIG_000008"; transcript_id "GBI_00011-RB"; Parent "GBI_00011-RB"; gene_name "GBI_00011"; previous_transcript_id "GBI_00011-RB";
Scaffold1	AGAT	transcript	500496	552234	.	+	.	gene_id "GBIG_000008"; transcript_id "GBI_00011-RC"; Parent "GBI_00011"; gene_name "GBI_00011";
Scaffold1	maker	exon	500496	500654	.	+	.	gene_id "GBIG_000008"; transcript_id "GBI_00011-RC"; Parent "GBI_00011-RC"; gene_name "GBI_00011"; previous_transcript_id "GBI_00011-RC";
Scaffold1	maker	exon	502179	502479	.	+	.	gene_id "GBIG_000008"; transcript_id "GBI_00011-RC"; Parent "GBI_00011-RC"; gene_name "GBI_00011"; previous_transcript_id "GBI_00011-RC";
Scaffold1	maker	exon	540342	540482	.	+	.	gene_id "GBIG_000008"; transcript_id "GBI_00011-RC"; Parent "GBI_00011-RC"; gene_name "GBI_00011"; previous_transcript_id "GBI_00011-RC";
Scaffold1	maker	exon	542117	542220	.	+	.	gene_id "GBIG_000008"; transcript_id "GBI_00011-RC"; Parent "GBI_00011-RC"; gene_name "GBI_00011"; previous_transcript_id "GBI_00011-RC";
Scaffold1	maker	exon	545013	545129	.	+	.	gene_id "GBIG_000008"; transcript_id "GBI_00011-RC"; Parent "GBI_00011-RC"; gene_name "GBI_00011"; previous_transcript_id "GBI_00011-RC";
Scaffold1	maker	exon	545326	545433	.	+	.	gene_id "GBIG_000008"; transcript_id "GBI_00011-RC"; Parent "GBI_00011-RC"; gene_name "GBI_00011"; previous_transcript_id "GBI_00011-RC";
Scaffold1	maker	exon	548293	548461	.	+	.	gene_id "GBIG_000008"; transcript_id "GBI_00011-RC"; Parent "GBI_00011-RC"; gene_name "GBI_00011"; previous_transcript_id "GBI_00011-RC";
Scaffold1	maker	exon	549634	550311	.	+	.	gene_id "GBIG_000008"; transcript_id "GBI_00011-RC"; Parent "GBI_00011-RC"; gene_name "GBI_00011"; previous_transcript_id "GBI_00011-RC";
Scaffold1	maker	exon	550332	552234	.	+	.	gene_id "GBIG_000008"; transcript_id "GBI_00011-RC"; Parent "GBI_00011-RC"; gene_name "GBI_00011"; previous_transcript_id "GBI_00011-RC";
Scaffold1	maker	CDS	500496	500654	.	+	0	gene_id "GBIG_000008"; transcript_id "GBI_00011-RC"; Parent "GBI_00011-RC"; gene_name "GBI_00011"; previous_transcript_id "GBI_00011-RC";
Scaffold1	maker	CDS	502179	502479	.	+	0	gene_id "GBIG_000008"; transcript_id "GBI_00011-RC"; Parent "GBI_00011-RC"; gene_name "GBI_00011"; previous_transcript_id "GBI_00011-RC";
Scaffold1	maker	CDS	540342	540482	.	+	2	gene_id "GBIG_000008"; transcript_id "GBI_00011-RC"; Parent "GBI_00011-RC"; gene_name "GBI_00011"; previous_transcript_id "GBI_00011-RC";
Scaffold1	maker	CDS	542117	542220	.	+	2	gene_id "GBIG_000008"; transcript_id "GBI_00011-RC"; Parent "GBI_00011-RC"; gene_name "GBI_00011"; previous_transcript_id "GBI_00011-RC";
Scaffold1	maker	CDS	545013	545129	.	+	0	gene_id "GBIG_000008"; transcript_id "GBI_00011-RC"; Parent "GBI_00011-RC"; gene_name "GBI_00011"; previous_transcript_id "GBI_00011-RC";
Scaffold1	maker	CDS	545326	545433	.	+	0	gene_id "GBIG_000008"; transcript_id "GBI_00011-RC"; Parent "GBI_00011-RC"; gene_name "GBI_00011"; previous_transcript_id "GBI_00011-RC";
Scaffold1	maker	CDS	548293	548461	.	+	0	gene_id "GBIG_000008"; transcript_id "GBI_00011-RC"; Parent "GBI_00011-RC"; gene_name "GBI_00011"; previous_transcript_id "GBI_00011-RC";
Scaffold1	maker	CDS	549634	549737	.	+	2	gene_id "GBIG_000008"; transcript_id "GBI_00011-RC"; Parent "GBI_00011-RC"; gene_name "GBI_00011"; previous_transcript_id "GBI_00011-RC";
Scaffold1	AGAT	three_prime_UTR	549738	550311	.	+	.	gene_id "GBIG_000008"; transcript_id "GBI_00011-RC"; Parent "GBI_00011-RC"; gene_name "GBI_00011"; previous_transcript_id "GBI_00011-RC";
Scaffold1	AGAT	three_prime_UTR	550332	552234	.	+	.	gene_id "GBIG_000008"; transcript_id "GBI_00011-RC"; Parent "GBI_00011-RC"; gene_name "GBI_00011"; previous_transcript_id "GBI_00011-RC";
Scaffold1	AGAT	transcript	500496	553501	.	+	.	gene_id "GBIG_000008"; transcript_id "GBI_00011-RD"; Parent "GBI_00011"; gene_name "GBI_00011";
Scaffold1	maker	exon	500496	500654	.	+	.	gene_id "GBIG_000008"; transcript_id "GBI_00011-RD"; Parent "GBI_00011-RD"; gene_name "GBI_00011"; previous_transcript_id "GBI_00011-RD";
Scaffold1	maker	exon	502179	502479	.	+	.	gene_id "GBIG_000008"; transcript_id "GBI_00011-RD"; Parent "GBI_00011-RD"; gene_name "GBI_00011"; previous_transcript_id "GBI_00011-RD";
Scaffold1	maker	exon	540342	540482	.	+	.	gene_id "GBIG_000008"; transcript_id "GBI_00011-RD"; Parent "GBI_00011-RD"; gene_name "GBI_00011"; previous_transcript_id "GBI_00011-RD";
Scaffold1	maker	exon	542117	542220	.	+	.	gene_id "GBIG_000008"; transcript_id "GBI_00011-RD"; Parent "GBI_00011-RD"; gene_name "GBI_00011"; previous_transcript_id "GBI_00011-RD";
Scaffold1	maker	exon	545013	545129	.	+	.	gene_id "GBIG_000008"; transcript_id "GBI_00011-RD"; Parent "GBI_00011-RD"; gene_name "GBI_00011"; previous_transcript_id "GBI_00011-RD";
Scaffold1	maker	exon	545326	545433	.	+	.	gene_id "GBIG_000008"; transcript_id "GBI_00011-RD"; Parent "GBI_00011-RD"; gene_name "GBI_00011"; previous_transcript_id "GBI_00011-RD";
Scaffold1	maker	exon	548293	548461	.	+	.	gene_id "GBIG_000008"; transcript_id "GBI_00011-RD"; Parent "GBI_00011-RD"; gene_name "GBI_00011"; previous_transcript_id "GBI_00011-RD";
Scaffold1	maker	exon	549634	549728	.	+	.	gene_id "GBIG_000008"; transcript_id "GBI_00011-RD"; Parent "GBI_00011-RD"; gene_name "GBI_00011"; previous_transcript_id "GBI_00011-RD";
Scaffold1	maker	exon	550882	551103	.	+	.	gene_id "GBIG_000008"; transcript_id "GBI_00011-RD"; Parent "GBI_00011-RD"; gene_name "GBI_00011"; previous_transcript_id "GBI_00011-RD";
Scaffold1	maker	exon	552837	553007	.	+	.	gene_id "GBIG_000008"; transcript_id "GBI_00011-RD"; Parent "GBI_00011-RD"; gene_name "GBI_00011"; previous_transcript_id "GBI_00011-RD";
Scaffold1	maker	exon	553439	553501	.	+	.	gene_id "GBIG_000008"; transcript_id "GBI_00011-RD"; Parent "GBI_00011-RD"; gene_name "GBI_00011"; previous_transcript_id "GBI_00011-RD";
Scaffold1	maker	CDS	500496	500654	.	+	0	gene_id "GBIG_000008"; transcript_id "GBI_00011-RD"; Parent "GBI_00011-RD"; gene_name "GBI_00011"; previous_transcript_id "GBI_00011-RD";
Scaffold1	maker	CDS	502179	502479	.	+	0	gene_id "GBIG_000008"; transcript_id "GBI_00011-RD"; Parent "GBI_00011-RD"; gene_name "GBI_00011"; previous_transcript_id "GBI_00011-RD";
Scaffold1	maker	CDS	540342	540482	.	+	2	gene_id "GBIG_000008"; transcript_id "GBI_00011-RD"; Parent "GBI_00011-RD"; gene_name "GBI_00011"; previous_transcript_id "GBI_00011-RD";
Scaffold1	maker	CDS	542117	542220	.	+	2	gene_id "GBIG_000008"; transcript_id "GBI_00011-RD"; Parent "GBI_00011-RD"; gene_name "GBI_00011"; previous_transcript_id "GBI_00011-RD";
Scaffold1	maker	CDS	545013	545129	.	+	0	gene_id "GBIG_000008"; transcript_id "GBI_00011-RD"; Parent "GBI_00011-RD"; gene_name "GBI_00011"; previous_transcript_id "GBI_00011-RD";
Scaffold1	maker	CDS	545326	545433	.	+	0	gene_id "GBIG_000008"; transcript_id "GBI_00011-RD"; Parent "GBI_00011-RD"; gene_name "GBI_00011"; previous_transcript_id "GBI_00011-RD";
Scaffold1	maker	CDS	548293	548461	.	+	0	gene_id "GBIG_000008"; transcript_id "GBI_00011-RD"; Parent "GBI_00011-RD"; gene_name "GBI_00011"; previous_transcript_id "GBI_00011-RD";
Scaffold1	maker	CDS	549634	549728	.	+	2	gene_id "GBIG_000008"; transcript_id "GBI_00011-RD"; Parent "GBI_00011-RD"; gene_name "GBI_00011"; previous_transcript_id "GBI_00011-RD";
Scaffold1	maker	CDS	550882	551103	.	+	0	gene_id "GBIG_000008"; transcript_id "GBI_00011-RD"; Parent "GBI_00011-RD"; gene_name "GBI_00011"; previous_transcript_id "GBI_00011-RD";
Scaffold1	maker	CDS	552837	553007	.	+	0	gene_id "GBIG_000008"; transcript_id "GBI_00011-RD"; Parent "GBI_00011-RD"; gene_name "GBI_00011"; previous_transcript_id "GBI_00011-RD";
Scaffold1	maker	CDS	553439	553501	.	+	0	gene_id "GBIG_000008"; transcript_id "GBI_00011-RD"; Parent "GBI_00011-RD"; gene_name "GBI_00011"; previous_transcript_id "GBI_00011-RD";
Scaffold1	StringTie	transcript	503754	552972	.	+	.	gene_id "GBIG_000008"; transcript_id "GBIG_000008.13"; gene_name "GBI_00011"; oId "STRG.14.6"; cmp_ref "GBI_00011-RB"; class_code "j"; tss_id "TSS12";
Scaffold1	StringTie	exon	503754	505927	.	+	.	gene_id "GBIG_000008"; transcript_id "GBIG_000008.13"; exon_number "1";
Scaffold1	StringTie	exon	540342	540482	.	+	.	gene_id "GBIG_000008"; transcript_id "GBIG_000008.13"; exon_number "2";
Scaffold1	StringTie	exon	542117	542233	.	+	.	gene_id "GBIG_000008"; transcript_id "GBIG_000008.13"; exon_number "3";
Scaffold1	StringTie	exon	544966	545129	.	+	.	gene_id "GBIG_000008"; transcript_id "GBIG_000008.13"; exon_number "4";
Scaffold1	StringTie	exon	545326	545433	.	+	.	gene_id "GBIG_000008"; transcript_id "GBIG_000008.13"; exon_number "5";
Scaffold1	StringTie	exon	548293	548461	.	+	.	gene_id "GBIG_000008"; transcript_id "GBIG_000008.13"; exon_number "6";
Scaffold1	StringTie	exon	549634	549741	.	+	.	gene_id "GBIG_000008"; transcript_id "GBIG_000008.13"; exon_number "7";
Scaffold1	StringTie	exon	549802	550311	.	+	.	gene_id "GBIG_000008"; transcript_id "GBIG_000008.13"; exon_number "8";
Scaffold1	StringTie	exon	550332	552972	.	+	.	gene_id "GBIG_000008"; transcript_id "GBIG_000008.13"; exon_number "9";
Scaffold1	StringTie	transcript	542102	547341	.	+	.	gene_id "GBIG_000008"; transcript_id "GBIG_000008.14"; gene_name "GBI_00011"; oId "STRG.14.7"; cmp_ref "GBI_00011-RC"; class_code "n"; tss_id "TSS13";
Scaffold1	StringTie	exon	542102	545129	.	+	.	gene_id "GBIG_000008"; transcript_id "GBIG_000008.14"; exon_number "1";
Scaffold1	StringTie	exon	545326	547341	.	+	.	gene_id "GBIG_000008"; transcript_id "GBIG_000008.14"; exon_number "2";
Scaffold1	StringTie	transcript	542102	552972	.	+	.	gene_id "GBIG_000008"; transcript_id "GBIG_000008.15"; gene_name "GBI_00011"; oId "STRG.14.8"; cmp_ref "GBI_00011-RC"; class_code "j"; tss_id "TSS13";
Scaffold1	StringTie	exon	542102	542233	.	+	.	gene_id "GBIG_000008"; transcript_id "GBIG_000008.15"; exon_number "1";
Scaffold1	StringTie	exon	544966	545129	.	+	.	gene_id "GBIG_000008"; transcript_id "GBIG_000008.15"; exon_number "2";
Scaffold1	StringTie	exon	545326	545433	.	+	.	gene_id "GBIG_000008"; transcript_id "GBIG_000008.15"; exon_number "3";
Scaffold1	StringTie	exon	548293	548461	.	+	.	gene_id "GBIG_000008"; transcript_id "GBIG_000008.15"; exon_number "4";
Scaffold1	StringTie	exon	549634	550311	.	+	.	gene_id "GBIG_000008"; transcript_id "GBIG_000008.15"; exon_number "5";
Scaffold1	StringTie	exon	550332	552972	.	+	.	gene_id "GBIG_000008"; transcript_id "GBIG_000008.15"; exon_number "6";
Scaffold1	AGAT	transcript	550900	553501	.	+	.	gene_id "GBIG_000008"; transcript_id "GBI_00011-RE"; Parent "GBI_00011"; gene_name "GBI_00011";
Scaffold1	maker	exon	550900	551103	.	+	.	gene_id "GBIG_000008"; transcript_id "GBI_00011-RE"; Parent "GBI_00011-RE"; gene_name "GBI_00011"; previous_transcript_id "GBI_00011-RE";
Scaffold1	maker	exon	552837	553007	.	+	.	gene_id "GBIG_000008"; transcript_id "GBI_00011-RE"; Parent "GBI_00011-RE"; gene_name "GBI_00011"; previous_transcript_id "GBI_00011-RE";
Scaffold1	maker	exon	553439	553501	.	+	.	gene_id "GBIG_000008"; transcript_id "GBI_00011-RE"; Parent "GBI_00011-RE"; gene_name "GBI_00011"; previous_transcript_id "GBI_00011-RE";
Scaffold1	maker	CDS	550900	551103	.	+	0	gene_id "GBIG_000008"; transcript_id "GBI_00011-RE"; Parent "GBI_00011-RE"; gene_name "GBI_00011"; previous_transcript_id "GBI_00011-RE";
Scaffold1	maker	CDS	552837	553007	.	+	0	gene_id "GBIG_000008"; transcript_id "GBI_00011-RE"; Parent "GBI_00011-RE"; gene_name "GBI_00011"; previous_transcript_id "GBI_00011-RE";
Scaffold1	maker	CDS	553439	553501	.	+	0	gene_id "GBIG_000008"; transcript_id "GBI_00011-RE"; Parent "GBI_00011-RE"; gene_name "GBI_00011"; previous_transcript_id "GBI_00011-RE";
Scaffold1	StringTie	gene	654867	676568	.	+	.	gene_id "GBIG_000012"; gene_name "GBI_M__0001G_000012"; combined_IDs "GBI_00016,GBI_00017"
Scaffold1	AGAT	transcript	654867	657264	.	+	.	gene_id "GBIG_000012"; transcript_id "GBI_00016-RA"; Parent "GBI_00016"; gene_name "GBI_00016";
Scaffold1	maker	exon	654867	655056	.	+	.	gene_id "GBIG_000012"; transcript_id "GBI_00016-RA"; Parent "GBI_00016-RA"; gene_name "GBI_00016";
Scaffold1	maker	exon	655188	655218	.	+	.	gene_id "GBIG_000012"; transcript_id "GBI_00016-RA"; Parent "GBI_00016-RA"; gene_name "GBI_00016";
Scaffold1	maker	exon	656952	657264	.	+	.	gene_id "GBIG_000012"; transcript_id "GBI_00016-RA"; Parent "GBI_00016-RA"; gene_name "GBI_00016";
Scaffold1	maker	CDS	654952	655056	.	+	0	gene_id "GBIG_000012"; transcript_id "GBI_00016-RA"; Parent "GBI_00016-RA"; gene_name "GBI_00016";
Scaffold1	maker	CDS	655188	655218	.	+	0	gene_id "GBIG_000012"; transcript_id "GBI_00016-RA"; Parent "GBI_00016-RA"; gene_name "GBI_00016";
Scaffold1	maker	CDS	656952	657094	.	+	2	gene_id "GBIG_000012"; transcript_id "GBI_00016-RA"; Parent "GBI_00016-RA"; gene_name "GBI_00016";
Scaffold1	AGAT	five_prime_UTR	654867	654951	.	+	.	gene_id "GBIG_000012"; transcript_id "GBI_00016-RA"; Parent "GBI_00016-RA"; gene_name "GBI_00016";
Scaffold1	AGAT	three_prime_UTR	657095	657264	.	+	.	gene_id "GBIG_000012"; transcript_id "GBI_00016-RA"; Parent "GBI_00016-RA"; gene_name "GBI_00016";
Scaffold1	AGAT	transcript	654867	658545	.	+	.	gene_id "GBIG_000012"; transcript_id "GBI_00016-RB"; Parent "GBI_00016"; gene_name "GBI_00016";
Scaffold1	maker	exon	654867	655056	.	+	.	gene_id "GBIG_000012"; transcript_id "GBI_00016-RB"; Parent "GBI_00016-RB"; gene_name "GBI_00016"; previous_transcript_id "GBI_00016-RB";
Scaffold1	maker	exon	655188	655218	.	+	.	gene_id "GBIG_000012"; transcript_id "GBI_00016-RB"; Parent "GBI_00016-RB"; gene_name "GBI_00016"; previous_transcript_id "GBI_00016-RB";
Scaffold1	maker	exon	656952	657034	.	+	.	gene_id "GBIG_000012"; transcript_id "GBI_00016-RB"; Parent "GBI_00016-RB"; gene_name "GBI_00016"; previous_transcript_id "GBI_00016-RB";
Scaffold1	maker	exon	657120	657956	.	+	.	gene_id "GBIG_000012"; transcript_id "GBI_00016-RB"; Parent "GBI_00016-RB"; gene_name "GBI_00016"; previous_transcript_id "GBI_00016-RB";
Scaffold1	maker	exon	658495	658545	.	+	.	gene_id "GBIG_000012"; transcript_id "GBI_00016-RB"; Parent "GBI_00016-RB"; gene_name "GBI_00016"; previous_transcript_id "GBI_00016-RB";
Scaffold1	maker	CDS	654952	655056	.	+	0	gene_id "GBIG_000012"; transcript_id "GBI_00016-RB"; Parent "GBI_00016-RB"; gene_name "GBI_00016"; previous_transcript_id "GBI_00016-RB";
Scaffold1	maker	CDS	655188	655218	.	+	0	gene_id "GBIG_000012"; transcript_id "GBI_00016-RB"; Parent "GBI_00016-RB"; gene_name "GBI_00016"; previous_transcript_id "GBI_00016-RB";
Scaffold1	maker	CDS	656952	657034	.	+	2	gene_id "GBIG_000012"; transcript_id "GBI_00016-RB"; Parent "GBI_00016-RB"; gene_name "GBI_00016"; previous_transcript_id "GBI_00016-RB";
Scaffold1	maker	CDS	657120	657956	.	+	0	gene_id "GBIG_000012"; transcript_id "GBI_00016-RB"; Parent "GBI_00016-RB"; gene_name "GBI_00016"; previous_transcript_id "GBI_00016-RB";
Scaffold1	maker	CDS	658495	658545	.	+	0	gene_id "GBIG_000012"; transcript_id "GBI_00016-RB"; Parent "GBI_00016-RB"; gene_name "GBI_00016"; previous_transcript_id "GBI_00016-RB";
Scaffold1	AGAT	five_prime_UTR	654867	654951	.	+	.	gene_id "GBIG_000012"; transcript_id "GBI_00016-RB"; Parent "GBI_00016-RB"; gene_name "GBI_00016"; previous_transcript_id "GBI_00016-RB";
Scaffold1	StringTie	transcript	657910	676568	.	+	.	gene_id "GBIG_000012"; transcript_id "GBIG_000012.3"; gene_name "GBI_00017"; oId "STRG.21.1"; cmp_ref "GBI_00017-RA"; class_code "j"; tss_id "TSS19";
Scaffold1	StringTie	exon	657910	663579	.	+	.	gene_id "GBIG_000012"; transcript_id "GBIG_000012.3"; exon_number "1";
Scaffold1	StringTie	exon	674740	674810	.	+	.	gene_id "GBIG_000012"; transcript_id "GBIG_000012.3"; exon_number "2";
Scaffold1	StringTie	exon	674991	675109	.	+	.	gene_id "GBIG_000012"; transcript_id "GBIG_000012.3"; exon_number "3";
Scaffold1	StringTie	exon	675244	675411	.	+	.	gene_id "GBIG_000012"; transcript_id "GBIG_000012.3"; exon_number "4";
Scaffold1	StringTie	exon	676194	676568	.	+	.	gene_id "GBIG_000012"; transcript_id "GBIG_000012.3"; exon_number "5";
Scaffold1	AGAT	transcript	668299	676359	.	+	.	gene_id "GBIG_000012"; transcript_id "GBI_00017-RA"; Parent "GBI_00017"; gene_name "GBI_00017";
Scaffold1	maker	exon	668299	668381	.	+	.	gene_id "GBIG_000012"; transcript_id "GBI_00017-RA"; Parent "GBI_00017-RA"; gene_name "GBI_00017";
Scaffold1	maker	exon	674740	674833	.	+	.	gene_id "GBIG_000012"; transcript_id "GBI_00017-RA"; Parent "GBI_00017-RA"; gene_name "GBI_00017";
Scaffold1	maker	exon	674991	675109	.	+	.	gene_id "GBIG_000012"; transcript_id "GBI_00017-RA"; Parent "GBI_00017-RA"; gene_name "GBI_00017";
Scaffold1	maker	exon	675244	675411	.	+	.	gene_id "GBIG_000012"; transcript_id "GBI_00017-RA"; Parent "GBI_00017-RA"; gene_name "GBI_00017";
Scaffold1	maker	exon	676194	676359	.	+	.	gene_id "GBIG_000012"; transcript_id "GBI_00017-RA"; Parent "GBI_00017-RA"; gene_name "GBI_00017";
Scaffold1	maker	CDS	668299	668381	.	+	0	gene_id "GBIG_000012"; transcript_id "GBI_00017-RA"; Parent "GBI_00017-RA"; gene_name "GBI_00017";
Scaffold1	maker	CDS	674740	674833	.	+	1	gene_id "GBIG_000012"; transcript_id "GBI_00017-RA"; Parent "GBI_00017-RA"; gene_name "GBI_00017";
Scaffold1	maker	CDS	674991	675109	.	+	0	gene_id "GBIG_000012"; transcript_id "GBI_00017-RA"; Parent "GBI_00017-RA"; gene_name "GBI_00017";
Scaffold1	maker	CDS	675244	675411	.	+	1	gene_id "GBIG_000012"; transcript_id "GBI_00017-RA"; Parent "GBI_00017-RA"; gene_name "GBI_00017";
Scaffold1	maker	CDS	676194	676359	.	+	1	gene_id "GBIG_000012"; transcript_id "GBI_00017-RA"; Parent "GBI_00017-RA"; gene_name "GBI_00017";
Scaffold1	StringTie	gene	2942222	2996298	.	+	.	gene_id "GBIG_000039"; gene_name "GBI_M__0001G_000039"; combined_IDs "GBI_00054,GBI_00055,GBI_00053"
Scaffold1	AGAT	transcript	2942222	2954697	.	+	.	gene_id "GBIG_000039"; transcript_id "GBI_00053-RA"; Parent "GBI_00053"; gene_name "GBI_00053";
Scaffold1	maker	exon	2942222	2942228	.	+	.	gene_id "GBIG_000039"; transcript_id "GBI_00053-RA"; Parent "GBI_00053-RA"; gene_name "GBI_00053";
Scaffold1	maker	exon	2943036	2943111	.	+	.	gene_id "GBIG_000039"; transcript_id "GBI_00053-RA"; Parent "GBI_00053-RA"; gene_name "GBI_00053";
Scaffold1	maker	exon	2946796	2947089	.	+	.	gene_id "GBIG_000039"; transcript_id "GBI_00053-RA"; Parent "GBI_00053-RA"; gene_name "GBI_00053";
Scaffold1	maker	exon	2954538	2954697	.	+	.	gene_id "GBIG_000039"; transcript_id "GBI_00053-RA"; Parent "GBI_00053-RA"; gene_name "GBI_00053";
Scaffold1	maker	CDS	2942222	2942228	.	+	0	gene_id "GBIG_000039"; transcript_id "GBI_00053-RA"; Parent "GBI_00053-RA"; gene_name "GBI_00053";
Scaffold1	maker	CDS	2943036	2943111	.	+	2	gene_id "GBIG_000039"; transcript_id "GBI_00053-RA"; Parent "GBI_00053-RA"; gene_name "GBI_00053";
Scaffold1	maker	CDS	2946796	2947089	.	+	1	gene_id "GBIG_000039"; transcript_id "GBI_00053-RA"; Parent "GBI_00053-RA"; gene_name "GBI_00053";
Scaffold1	maker	CDS	2954538	2954697	.	+	1	gene_id "GBIG_000039"; transcript_id "GBI_00053-RA"; Parent "GBI_00053-RA"; gene_name "GBI_00053";
Scaffold1	StringTie	transcript	2942984	2996200	.	+	.	gene_id "GBIG_000039"; transcript_id "GBIG_000039.2"; gene_name "GBI_00054"; oId "STRG.81.2"; cmp_ref "GBI_00054-RA"; class_code "j"; tss_id "TSS60";
Scaffold1	StringTie	exon	2942984	2943111	.	+	.	gene_id "GBIG_000039"; transcript_id "GBIG_000039.2"; exon_number "1";
Scaffold1	StringTie	exon	2978123	2978360	.	+	.	gene_id "GBIG_000039"; transcript_id "GBIG_000039.2"; exon_number "2";
Scaffold1	StringTie	exon	2988285	2988427	.	+	.	gene_id "GBIG_000039"; transcript_id "GBIG_000039.2"; exon_number "3";
Scaffold1	StringTie	exon	2996079	2996200	.	+	.	gene_id "GBIG_000039"; transcript_id "GBIG_000039.2"; exon_number "4";
Scaffold1	StringTie	transcript	2942984	2996200	.	+	.	gene_id "GBIG_000039"; transcript_id "GBIG_000039.3"; gene_name "GBI_00054"; oId "STRG.81.1"; cmp_ref "GBI_00054-RA"; class_code "j"; tss_id "TSS60";
Scaffold1	StringTie	exon	2942984	2943111	.	+	.	gene_id "GBIG_000039"; transcript_id "GBIG_000039.3"; exon_number "1";
Scaffold1	StringTie	exon	2978123	2978366	.	+	.	gene_id "GBIG_000039"; transcript_id "GBIG_000039.3"; exon_number "2";
Scaffold1	StringTie	exon	2988285	2988427	.	+	.	gene_id "GBIG_000039"; transcript_id "GBIG_000039.3"; exon_number "3";
Scaffold1	StringTie	exon	2996079	2996200	.	+	.	gene_id "GBIG_000039"; transcript_id "GBIG_000039.3"; exon_number "4";
Scaffold1	AGAT	transcript	2969440	2983657	.	+	.	gene_id "GBIG_000039"; transcript_id "GBI_00054-RA"; Parent "GBI_00054"; gene_name "GBI_00054";
Scaffold1	maker	exon	2969440	2969468	.	+	.	gene_id "GBIG_000039"; transcript_id "GBI_00054-RA"; Parent "GBI_00054-RA"; gene_name "GBI_00054";
Scaffold1	maker	exon	2978123	2978360	.	+	.	gene_id "GBIG_000039"; transcript_id "GBI_00054-RA"; Parent "GBI_00054-RA"; gene_name "GBI_00054";
Scaffold1	maker	exon	2983634	2983657	.	+	.	gene_id "GBIG_000039"; transcript_id "GBI_00054-RA"; Parent "GBI_00054-RA"; gene_name "GBI_00054";
Scaffold1	maker	CDS	2969440	2969468	.	+	0	gene_id "GBIG_000039"; transcript_id "GBI_00054-RA"; Parent "GBI_00054-RA"; gene_name "GBI_00054";
Scaffold1	maker	CDS	2978123	2978360	.	+	1	gene_id "GBIG_000039"; transcript_id "GBI_00054-RA"; Parent "GBI_00054-RA"; gene_name "GBI_00054";
Scaffold1	maker	CDS	2983634	2983657	.	+	0	gene_id "GBIG_000039"; transcript_id "GBI_00054-RA"; Parent "GBI_00054-RA"; gene_name "GBI_00054";
Scaffold1	AGAT	transcript	2993649	2996298	.	+	.	gene_id "GBIG_000039"; transcript_id "GBI_00055-RA"; Parent "GBI_00055"; gene_name "GBI_00055";
Scaffold1	maker	exon	2993649	2993686	.	+	.	gene_id "GBIG_000039"; transcript_id "GBI_00055-RA"; Parent "GBI_00055-RA"; gene_name "GBI_00055";
Scaffold1	maker	exon	2996079	2996298	.	+	.	gene_id "GBIG_000039"; transcript_id "GBI_00055-RA"; Parent "GBI_00055-RA"; gene_name "GBI_00055";
Scaffold1	maker	CDS	2993649	2993686	.	+	0	gene_id "GBIG_000039"; transcript_id "GBI_00055-RA"; Parent "GBI_00055-RA"; gene_name "GBI_00055";
Scaffold1	maker	CDS	2996079	2996298	.	+	1	gene_id "GBIG_000039"; transcript_id "GBI_00055-RA"; Parent "GBI_00055-RA"; gene_name "GBI_00055";
Scaffold1	StringTie	gene	5107749	5123218	.	+	.	gene_id "GBIG_000059"; gene_name "GBI_M__0001G_000059"; combined_IDs "GBI_00063,GBI_00062"
Scaffold1	StringTie	transcript	5107749	5122802	.	+	.	gene_id "GBIG_000059"; transcript_id "GBIG_000059.1"; gene_name "GBI_00063"; oId "STRG.129.5"; cmp_ref "GBI_00063-RA"; class_code "j"; tss_id "TSS80";
Scaffold1	StringTie	exon	5107749	5109857	.	+	.	gene_id "GBIG_000059"; transcript_id "GBIG_000059.1"; exon_number "1";
Scaffold1	StringTie	exon	5119881	5120198	.	+	.	gene_id "GBIG_000059"; transcript_id "GBIG_000059.1"; exon_number "2";
Scaffold1	StringTie	exon	5122137	5122802	.	+	.	gene_id "GBIG_000059"; transcript_id "GBIG_000059.1"; exon_number "3";
Scaffold1	StringTie	transcript	5107749	5109855	.	+	.	gene_id "GBIG_000059"; transcript_id "GBIG_000059.2"; gene_name "GBI_00062"; oId "STRG.129.2"; cmp_ref "GBI_00062-RA"; class_code "j"; tss_id "TSS80";
Scaffold1	StringTie	exon	5107749	5107841	.	+	.	gene_id "GBIG_000059"; transcript_id "GBIG_000059.2"; exon_number "1";
Scaffold1	StringTie	exon	5109290	5109482	.	+	.	gene_id "GBIG_000059"; transcript_id "GBIG_000059.2"; exon_number "2";
Scaffold1	StringTie	exon	5109710	5109855	.	+	.	gene_id "GBIG_000059"; transcript_id "GBIG_000059.2"; exon_number "3";
Scaffold1	StringTie	transcript	5107749	5109855	.	+	.	gene_id "GBIG_000059"; transcript_id "GBIG_000059.3"; gene_name "GBI_00062"; oId "STRG.129.1"; cmp_ref "GBI_00062-RA"; class_code "k"; tss_id "TSS80";
Scaffold1	StringTie	exon	5107749	5107783	.	+	.	gene_id "GBIG_000059"; transcript_id "GBIG_000059.3"; exon_number "1";
Scaffold1	StringTie	exon	5109290	5109438	.	+	.	gene_id "GBIG_000059"; transcript_id "GBIG_000059.3"; exon_number "2";
Scaffold1	StringTie	exon	5109710	5109855	.	+	.	gene_id "GBIG_000059"; transcript_id "GBIG_000059.3"; exon_number "3";
Scaffold1	StringTie	transcript	5107749	5122802	.	+	.	gene_id "GBIG_000059"; transcript_id "GBIG_000059.4"; gene_name "GBI_00062"; oId "STRG.129.4"; cmp_ref "GBI_00062-RA"; class_code "k"; tss_id "TSS80";
Scaffold1	StringTie	exon	5107749	5108796	.	+	.	gene_id "GBIG_000059"; transcript_id "GBIG_000059.4"; exon_number "1";
Scaffold1	StringTie	exon	5109290	5109438	.	+	.	gene_id "GBIG_000059"; transcript_id "GBIG_000059.4"; exon_number "2";
Scaffold1	StringTie	exon	5109710	5109857	.	+	.	gene_id "GBIG_000059"; transcript_id "GBIG_000059.4"; exon_number "3";
Scaffold1	StringTie	exon	5119881	5120198	.	+	.	gene_id "GBIG_000059"; transcript_id "GBIG_000059.4"; exon_number "4";
Scaffold1	StringTie	exon	5122137	5122802	.	+	.	gene_id "GBIG_000059"; transcript_id "GBIG_000059.4"; exon_number "5";
Scaffold1	StringTie	transcript	5107749	5122802	.	+	.	gene_id "GBIG_000059"; transcript_id "GBIG_000059.5"; gene_name "GBI_00062"; oId "STRG.129.3"; cmp_ref "GBI_00062-RA"; class_code "k"; tss_id "TSS80";
Scaffold1	StringTie	exon	5107749	5109438	.	+	.	gene_id "GBIG_000059"; transcript_id "GBIG_000059.5"; exon_number "1";
Scaffold1	StringTie	exon	5109710	5109857	.	+	.	gene_id "GBIG_000059"; transcript_id "GBIG_000059.5"; exon_number "2";
Scaffold1	StringTie	exon	5119881	5120198	.	+	.	gene_id "GBIG_000059"; transcript_id "GBIG_000059.5"; exon_number "3";
Scaffold1	StringTie	exon	5122137	5122802	.	+	.	gene_id "GBIG_000059"; transcript_id "GBIG_000059.5"; exon_number "4";
Scaffold1	AGAT	transcript	5109291	5109855	.	+	.	gene_id "GBIG_000059"; transcript_id "GBI_00062-RA"; Parent "GBI_00062"; gene_name "GBI_00062";
Scaffold1	maker	exon	5109291	5109438	.	+	.	gene_id "GBIG_000059"; transcript_id "GBI_00062-RA"; Parent "GBI_00062-RA"; gene_name "GBI_00062";
Scaffold1	maker	exon	5109710	5109855	.	+	.	gene_id "GBIG_000059"; transcript_id "GBI_00062-RA"; Parent "GBI_00062-RA"; gene_name "GBI_00062";
Scaffold1	maker	CDS	5109291	5109438	.	+	0	gene_id "GBIG_000059"; transcript_id "GBI_00062-RA"; Parent "GBI_00062-RA"; gene_name "GBI_00062";
Scaffold1	maker	CDS	5109710	5109855	.	+	2	gene_id "GBIG_000059"; transcript_id "GBI_00062-RA"; Parent "GBI_00062-RA"; gene_name "GBI_00062";
Scaffold1	StringTie	transcript	5112325	5123218	.	+	.	gene_id "GBIG_000059"; transcript_id "GBIG_000059.7"; gene_name "GBI_00063"; oId "STRG.129.6"; cmp_ref "GBI_00063-RA"; class_code "j"; tss_id "TSS81";
Scaffold1	StringTie	exon	5112325	5114095	.	+	.	gene_id "GBIG_000059"; transcript_id "GBIG_000059.7"; exon_number "1";
Scaffold1	StringTie	exon	5119881	5120198	.	+	.	gene_id "GBIG_000059"; transcript_id "GBIG_000059.7"; exon_number "2";
Scaffold1	StringTie	exon	5122137	5123218	.	+	.	gene_id "GBIG_000059"; transcript_id "GBIG_000059.7"; exon_number "3";
Scaffold1	StringTie	transcript	5118995	5122802	.	+	.	gene_id "GBIG_000059"; transcript_id "GBIG_000059.8"; gene_name "GBI_00063"; oId "STRG.129.7"; cmp_ref "GBI_00063-RA"; class_code "j"; tss_id "TSS82";
Scaffold1	StringTie	exon	5118995	5120198	.	+	.	gene_id "GBIG_000059"; transcript_id "GBIG_000059.8"; exon_number "1";
Scaffold1	StringTie	exon	5122137	5122802	.	+	.	gene_id "GBIG_000059"; transcript_id "GBIG_000059.8"; exon_number "2";
Scaffold1	AGAT	transcript	5119883	5122896	.	+	.	gene_id "GBIG_000059"; transcript_id "GBI_00063-RA"; Parent "GBI_00063"; gene_name "GBI_00063";
Scaffold1	maker	exon	5119883	5120145	.	+	.	gene_id "GBIG_000059"; transcript_id "GBI_00063-RA"; Parent "GBI_00063-RA"; gene_name "GBI_00063";
Scaffold1	maker	exon	5122137	5122896	.	+	.	gene_id "GBIG_000059"; transcript_id "GBI_00063-RA"; Parent "GBI_00063-RA"; gene_name "GBI_00063";
Scaffold1	maker	CDS	5119883	5120145	.	+	0	gene_id "GBIG_000059"; transcript_id "GBI_00063-RA"; Parent "GBI_00063-RA"; gene_name "GBI_00063";
Scaffold1	maker	CDS	5122137	5122386	.	+	1	gene_id "GBIG_000059"; transcript_id "GBI_00063-RA"; Parent "GBI_00063-RA"; gene_name "GBI_00063";
Scaffold1	AGAT	three_prime_UTR	5122387	5122896	.	+	.	gene_id "GBIG_000059"; transcript_id "GBI_00063-RA"; Parent "GBI_00063-RA"; gene_name "GBI_00063";
Scaffold1	StringTie	gene	6203581	6416205	.	+	.	gene_id "GBIG_000075"; gene_name "GBI_M__0001G_000075"; combined_IDs "GBI_00087,GBI_00089,GBI_00086,GBI_00091"
Scaffold1	StringTie	transcript	6203581	6238070	.	+	.	gene_id "GBIG_000075"; transcript_id "GBIG_000075.1"; gene_name "GBI_00086"; oId "STRG.158.4"; cmp_ref "GBI_00086-RA"; class_code "j"; tss_id "TSS107";
Scaffold1	StringTie	exon	6203581	6203635	.	+	.	gene_id "GBIG_000075"; transcript_id "GBIG_000075.1"; exon_number "1";
Scaffold1	StringTie	exon	6205755	6205927	.	+	.	gene_id "GBIG_000075"; transcript_id "GBIG_000075.1"; exon_number "2";
Scaffold1	StringTie	exon	6206011	6206120	.	+	.	gene_id "GBIG_000075"; transcript_id "GBIG_000075.1"; exon_number "3";
Scaffold1	StringTie	exon	6209937	6210027	.	+	.	gene_id "GBIG_000075"; transcript_id "GBIG_000075.1"; exon_number "4";
Scaffold1	StringTie	exon	6213031	6213216	.	+	.	gene_id "GBIG_000075"; transcript_id "GBIG_000075.1"; exon_number "5";
Scaffold1	StringTie	exon	6219614	6219683	.	+	.	gene_id "GBIG_000075"; transcript_id "GBIG_000075.1"; exon_number "6";
Scaffold1	StringTie	exon	6220020	6220146	.	+	.	gene_id "GBIG_000075"; transcript_id "GBIG_000075.1"; exon_number "7";
Scaffold1	StringTie	exon	6221517	6221589	.	+	.	gene_id "GBIG_000075"; transcript_id "GBIG_000075.1"; exon_number "8";
Scaffold1	StringTie	exon	6222303	6222409	.	+	.	gene_id "GBIG_000075"; transcript_id "GBIG_000075.1"; exon_number "9";
Scaffold1	StringTie	exon	6223700	6223768	.	+	.	gene_id "GBIG_000075"; transcript_id "GBIG_000075.1"; exon_number "10";
Scaffold1	StringTie	exon	6231526	6231703	.	+	.	gene_id "GBIG_000075"; transcript_id "GBIG_000075.1"; exon_number "11";
Scaffold1	StringTie	exon	6234197	6234376	.	+	.	gene_id "GBIG_000075"; transcript_id "GBIG_000075.1"; exon_number "12";
Scaffold1	StringTie	exon	6238001	6238070	.	+	.	gene_id "GBIG_000075"; transcript_id "GBIG_000075.1"; exon_number "13";
Scaffold1	StringTie	transcript	6203581	6348176	.	+	.	gene_id "GBIG_000075"; transcript_id "GBIG_000075.2"; gene_name "GBI_00086"; oId "STRG.158.3"; cmp_ref "GBI_00086-RA"; class_code "j"; tss_id "TSS107";
Scaffold1	StringTie	exon	6203581	6203635	.	+	.	gene_id "GBIG_000075"; transcript_id "GBIG_000075.2"; exon_number "1";
Scaffold1	StringTie	exon	6205755	6205927	.	+	.	gene_id "GBIG_000075"; transcript_id "GBIG_000075.2"; exon_number "2";
Scaffold1	StringTie	exon	6206011	6206120	.	+	.	gene_id "GBIG_000075"; transcript_id "GBIG_000075.2"; exon_number "3";
Scaffold1	StringTie	exon	6209937	6210027	.	+	.	gene_id "GBIG_000075"; transcript_id "GBIG_000075.2"; exon_number "4";
Scaffold1	StringTie	exon	6213031	6213216	.	+	.	gene_id "GBIG_000075"; transcript_id "GBIG_000075.2"; exon_number "5";
Scaffold1	StringTie	exon	6219614	6219683	.	+	.	gene_id "GBIG_000075"; transcript_id "GBIG_000075.2"; exon_number "6";
Scaffold1	StringTie	exon	6220020	6220146	.	+	.	gene_id "GBIG_000075"; transcript_id "GBIG_000075.2"; exon_number "7";
Scaffold1	StringTie	exon	6221517	6221589	.	+	.	gene_id "GBIG_000075"; transcript_id "GBIG_000075.2"; exon_number "8";
Scaffold1	StringTie	exon	6222303	6222409	.	+	.	gene_id "GBIG_000075"; transcript_id "GBIG_000075.2"; exon_number "9";
Scaffold1	StringTie	exon	6223700	6223768	.	+	.	gene_id "GBIG_000075"; transcript_id "GBIG_000075.2"; exon_number "10";
Scaffold1	StringTie	exon	6231526	6231703	.	+	.	gene_id "GBIG_000075"; transcript_id "GBIG_000075.2"; exon_number "11";
Scaffold1	StringTie	exon	6234197	6234376	.	+	.	gene_id "GBIG_000075"; transcript_id "GBIG_000075.2"; exon_number "12";
Scaffold1	StringTie	exon	6347881	6348176	.	+	.	gene_id "GBIG_000075"; transcript_id "GBIG_000075.2"; exon_number "13";
Scaffold1	StringTie	transcript	6203581	6348176	.	+	.	gene_id "GBIG_000075"; transcript_id "GBIG_000075.3"; gene_name "GBI_00086"; oId "STRG.158.1"; cmp_ref "GBI_00086-RA"; class_code "j"; tss_id "TSS107";
Scaffold1	StringTie	exon	6203581	6203635	.	+	.	gene_id "GBIG_000075"; transcript_id "GBIG_000075.3"; exon_number "1";
Scaffold1	StringTie	exon	6205755	6205927	.	+	.	gene_id "GBIG_000075"; transcript_id "GBIG_000075.3"; exon_number "2";
Scaffold1	StringTie	exon	6206011	6206120	.	+	.	gene_id "GBIG_000075"; transcript_id "GBIG_000075.3"; exon_number "3";
Scaffold1	StringTie	exon	6209937	6210027	.	+	.	gene_id "GBIG_000075"; transcript_id "GBIG_000075.3"; exon_number "4";
Scaffold1	StringTie	exon	6213031	6213216	.	+	.	gene_id "GBIG_000075"; transcript_id "GBIG_000075.3"; exon_number "5";
Scaffold1	StringTie	exon	6219614	6219683	.	+	.	gene_id "GBIG_000075"; transcript_id "GBIG_000075.3"; exon_number "6";
Scaffold1	StringTie	exon	6220020	6220146	.	+	.	gene_id "GBIG_000075"; transcript_id "GBIG_000075.3"; exon_number "7";
Scaffold1	StringTie	exon	6221517	6221589	.	+	.	gene_id "GBIG_000075"; transcript_id "GBIG_000075.3"; exon_number "8";
Scaffold1	StringTie	exon	6222303	6222409	.	+	.	gene_id "GBIG_000075"; transcript_id "GBIG_000075.3"; exon_number "9";
Scaffold1	StringTie	exon	6223700	6223768	.	+	.	gene_id "GBIG_000075"; transcript_id "GBIG_000075.3"; exon_number "10";
Scaffold1	StringTie	exon	6231526	6231703	.	+	.	gene_id "GBIG_000075"; transcript_id "GBIG_000075.3"; exon_number "11";
Scaffold1	StringTie	exon	6234197	6234284	.	+	.	gene_id "GBIG_000075"; transcript_id "GBIG_000075.3"; exon_number "12";
Scaffold1	StringTie	exon	6343830	6343921	.	+	.	gene_id "GBIG_000075"; transcript_id "GBIG_000075.3"; exon_number "13";
Scaffold1	StringTie	exon	6347881	6348176	.	+	.	gene_id "GBIG_000075"; transcript_id "GBIG_000075.3"; exon_number "14";
Scaffold1	StringTie	transcript	6203581	6416205	.	+	.	gene_id "GBIG_000075"; transcript_id "GBIG_000075.4"; gene_name "GBI_00086"; oId "STRG.158.2"; cmp_ref "GBI_00086-RA"; class_code "j"; tss_id "TSS107";
Scaffold1	StringTie	exon	6203581	6203635	.	+	.	gene_id "GBIG_000075"; transcript_id "GBIG_000075.4"; exon_number "1";
Scaffold1	StringTie	exon	6205755	6205927	.	+	.	gene_id "GBIG_000075"; transcript_id "GBIG_000075.4"; exon_number "2";
Scaffold1	StringTie	exon	6206011	6206120	.	+	.	gene_id "GBIG_000075"; transcript_id "GBIG_000075.4"; exon_number "3";
Scaffold1	StringTie	exon	6209937	6210027	.	+	.	gene_id "GBIG_000075"; transcript_id "GBIG_000075.4"; exon_number "4";
Scaffold1	StringTie	exon	6213031	6213216	.	+	.	gene_id "GBIG_000075"; transcript_id "GBIG_000075.4"; exon_number "5";
Scaffold1	StringTie	exon	6219614	6219683	.	+	.	gene_id "GBIG_000075"; transcript_id "GBIG_000075.4"; exon_number "6";
Scaffold1	StringTie	exon	6220020	6220146	.	+	.	gene_id "GBIG_000075"; transcript_id "GBIG_000075.4"; exon_number "7";
Scaffold1	StringTie	exon	6221517	6221589	.	+	.	gene_id "GBIG_000075"; transcript_id "GBIG_000075.4"; exon_number "8";
Scaffold1	StringTie	exon	6222303	6222409	.	+	.	gene_id "GBIG_000075"; transcript_id "GBIG_000075.4"; exon_number "9";
Scaffold1	StringTie	exon	6223700	6223768	.	+	.	gene_id "GBIG_000075"; transcript_id "GBIG_000075.4"; exon_number "10";
Scaffold1	StringTie	exon	6409348	6409525	.	+	.	gene_id "GBIG_000075"; transcript_id "GBIG_000075.4"; exon_number "11";
Scaffold1	StringTie	exon	6411694	6411873	.	+	.	gene_id "GBIG_000075"; transcript_id "GBIG_000075.4"; exon_number "12";
Scaffold1	StringTie	exon	6415819	6416205	.	+	.	gene_id "GBIG_000075"; transcript_id "GBIG_000075.4"; exon_number "13";
Scaffold1	AGAT	transcript	6203581	6238204	.	+	.	gene_id "GBIG_000075"; transcript_id "GBI_00086-RA"; Parent "GBI_00086"; gene_name "GBI_00086";
Scaffold1	maker	exon	6203581	6203635	.	+	.	gene_id "GBIG_000075"; transcript_id "GBI_00086-RA"; Parent "GBI_00086-RA"; gene_name "GBI_00086";
Scaffold1	maker	exon	6205755	6205927	.	+	.	gene_id "GBIG_000075"; transcript_id "GBI_00086-RA"; Parent "GBI_00086-RA"; gene_name "GBI_00086";
Scaffold1	maker	exon	6206011	6206120	.	+	.	gene_id "GBIG_000075"; transcript_id "GBI_00086-RA"; Parent "GBI_00086-RA"; gene_name "GBI_00086";
Scaffold1	maker	exon	6209937	6210027	.	+	.	gene_id "GBIG_000075"; transcript_id "GBI_00086-RA"; Parent "GBI_00086-RA"; gene_name "GBI_00086";
Scaffold1	maker	exon	6213031	6213216	.	+	.	gene_id "GBIG_000075"; transcript_id "GBI_00086-RA"; Parent "GBI_00086-RA"; gene_name "GBI_00086";
Scaffold1	maker	exon	6219614	6219683	.	+	.	gene_id "GBIG_000075"; transcript_id "GBI_00086-RA"; Parent "GBI_00086-RA"; gene_name "GBI_00086";
Scaffold1	maker	exon	6220020	6220146	.	+	.	gene_id "GBIG_000075"; transcript_id "GBI_00086-RA"; Parent "GBI_00086-RA"; gene_name "GBI_00086";
Scaffold1	maker	exon	6221517	6221589	.	+	.	gene_id "GBIG_000075"; transcript_id "GBI_00086-RA"; Parent "GBI_00086-RA"; gene_name "GBI_00086";
Scaffold1	maker	exon	6222303	6222409	.	+	.	gene_id "GBIG_000075"; transcript_id "GBI_00086-RA"; Parent "GBI_00086-RA"; gene_name "GBI_00086";
Scaffold1	maker	exon	6223700	6223768	.	+	.	gene_id "GBIG_000075"; transcript_id "GBI_00086-RA"; Parent "GBI_00086-RA"; gene_name "GBI_00086";
Scaffold1	maker	exon	6227943	6228062	.	+	.	gene_id "GBIG_000075"; transcript_id "GBI_00086-RA"; Parent "GBI_00086-RA"; gene_name "GBI_00086";
Scaffold1	maker	exon	6231526	6231703	.	+	.	gene_id "GBIG_000075"; transcript_id "GBI_00086-RA"; Parent "GBI_00086-RA"; gene_name "GBI_00086";
Scaffold1	maker	exon	6234197	6234376	.	+	.	gene_id "GBIG_000075"; transcript_id "GBI_00086-RA"; Parent "GBI_00086-RA"; gene_name "GBI_00086";
Scaffold1	maker	exon	6238001	6238204	.	+	.	gene_id "GBIG_000075"; transcript_id "GBI_00086-RA"; Parent "GBI_00086-RA"; gene_name "GBI_00086";
Scaffold1	maker	CDS	6203610	6203635	.	+	0	gene_id "GBIG_000075"; transcript_id "GBI_00086-RA"; Parent "GBI_00086-RA"; gene_name "GBI_00086";
Scaffold1	maker	CDS	6205755	6205927	.	+	1	gene_id "GBIG_000075"; transcript_id "GBI_00086-RA"; Parent "GBI_00086-RA"; gene_name "GBI_00086";
Scaffold1	maker	CDS	6206011	6206120	.	+	2	gene_id "GBIG_000075"; transcript_id "GBI_00086-RA"; Parent "GBI_00086-RA"; gene_name "GBI_00086";
Scaffold1	maker	CDS	6209937	6210027	.	+	0	gene_id "GBIG_000075"; transcript_id "GBI_00086-RA"; Parent "GBI_00086-RA"; gene_name "GBI_00086";
Scaffold1	maker	CDS	6213031	6213216	.	+	2	gene_id "GBIG_000075"; transcript_id "GBI_00086-RA"; Parent "GBI_00086-RA"; gene_name "GBI_00086";
Scaffold1	maker	CDS	6219614	6219683	.	+	2	gene_id "GBIG_000075"; transcript_id "GBI_00086-RA"; Parent "GBI_00086-RA"; gene_name "GBI_00086";
Scaffold1	maker	CDS	6220020	6220146	.	+	1	gene_id "GBIG_000075"; transcript_id "GBI_00086-RA"; Parent "GBI_00086-RA"; gene_name "GBI_00086";
Scaffold1	maker	CDS	6221517	6221589	.	+	0	gene_id "GBIG_000075"; transcript_id "GBI_00086-RA"; Parent "GBI_00086-RA"; gene_name "GBI_00086";
Scaffold1	maker	CDS	6222303	6222409	.	+	2	gene_id "GBIG_000075"; transcript_id "GBI_00086-RA"; Parent "GBI_00086-RA"; gene_name "GBI_00086";
Scaffold1	maker	CDS	6223700	6223768	.	+	0	gene_id "GBIG_000075"; transcript_id "GBI_00086-RA"; Parent "GBI_00086-RA"; gene_name "GBI_00086";
Scaffold1	maker	CDS	6227943	6228062	.	+	0	gene_id "GBIG_000075"; transcript_id "GBI_00086-RA"; Parent "GBI_00086-RA"; gene_name "GBI_00086";
Scaffold1	maker	CDS	6231526	6231703	.	+	0	gene_id "GBIG_000075"; transcript_id "GBI_00086-RA"; Parent "GBI_00086-RA"; gene_name "GBI_00086";
Scaffold1	maker	CDS	6234197	6234376	.	+	2	gene_id "GBIG_000075"; transcript_id "GBI_00086-RA"; Parent "GBI_00086-RA"; gene_name "GBI_00086";
Scaffold1	maker	CDS	6238001	6238170	.	+	2	gene_id "GBIG_000075"; transcript_id "GBI_00086-RA"; Parent "GBI_00086-RA"; gene_name "GBI_00086";
Scaffold1	AGAT	five_prime_UTR	6203581	6203609	.	+	.	gene_id "GBIG_000075"; transcript_id "GBI_00086-RA"; Parent "GBI_00086-RA"; gene_name "GBI_00086";
Scaffold1	AGAT	three_prime_UTR	6238171	6238204	.	+	.	gene_id "GBIG_000075"; transcript_id "GBI_00086-RA"; Parent "GBI_00086-RA"; gene_name "GBI_00086";
Scaffold1	StringTie	transcript	6247369	6348176	.	+	.	gene_id "GBIG_000075"; transcript_id "GBIG_000075.6"; gene_name "GBI_00087"; oId "STRG.158.5"; cmp_ref "GBI_00087-RA"; class_code "j"; tss_id "TSS108";
Scaffold1	StringTie	exon	6247369	6247423	.	+	.	gene_id "GBIG_000075"; transcript_id "GBIG_000075.6"; exon_number "1";
Scaffold1	StringTie	exon	6266258	6266430	.	+	.	gene_id "GBIG_000075"; transcript_id "GBIG_000075.6"; exon_number "2";
Scaffold1	StringTie	exon	6266516	6266631	.	+	.	gene_id "GBIG_000075"; transcript_id "GBIG_000075.6"; exon_number "3";
Scaffold1	StringTie	exon	6267279	6267369	.	+	.	gene_id "GBIG_000075"; transcript_id "GBIG_000075.6"; exon_number "4";
Scaffold1	StringTie	exon	6271747	6271932	.	+	.	gene_id "GBIG_000075"; transcript_id "GBIG_000075.6"; exon_number "5";
Scaffold1	StringTie	exon	6272857	6272926	.	+	.	gene_id "GBIG_000075"; transcript_id "GBIG_000075.6"; exon_number "6";
Scaffold1	StringTie	exon	6273275	6273401	.	+	.	gene_id "GBIG_000075"; transcript_id "GBIG_000075.6"; exon_number "7";
Scaffold1	StringTie	exon	6280873	6280945	.	+	.	gene_id "GBIG_000075"; transcript_id "GBIG_000075.6"; exon_number "8";
Scaffold1	StringTie	exon	6287189	6287295	.	+	.	gene_id "GBIG_000075"; transcript_id "GBIG_000075.6"; exon_number "9";
Scaffold1	StringTie	exon	6289500	6289568	.	+	.	gene_id "GBIG_000075"; transcript_id "GBIG_000075.6"; exon_number "10";
Scaffold1	StringTie	exon	6290903	6291080	.	+	.	gene_id "GBIG_000075"; transcript_id "GBIG_000075.6"; exon_number "11";
Scaffold1	StringTie	exon	6292867	6292914	.	+	.	gene_id "GBIG_000075"; transcript_id "GBIG_000075.6"; exon_number "12";
Scaffold1	StringTie	exon	6343792	6343921	.	+	.	gene_id "GBIG_000075"; transcript_id "GBIG_000075.6"; exon_number "13";
Scaffold1	StringTie	exon	6347881	6348176	.	+	.	gene_id "GBIG_000075"; transcript_id "GBIG_000075.6"; exon_number "14";
Scaffold1	AGAT	transcript	6266304	6296193	.	+	.	gene_id "GBIG_000075"; transcript_id "GBI_00087-RA"; Parent "GBI_00087"; gene_name "GBI_00087";
Scaffold1	maker	exon	6266304	6266430	.	+	.	gene_id "GBIG_000075"; transcript_id "GBI_00087-RA"; Parent "GBI_00087-RA"; gene_name "GBI_00087";
Scaffold1	maker	exon	6266516	6266631	.	+	.	gene_id "GBIG_000075"; transcript_id "GBI_00087-RA"; Parent "GBI_00087-RA"; gene_name "GBI_00087";
Scaffold1	maker	exon	6267279	6267369	.	+	.	gene_id "GBIG_000075"; transcript_id "GBI_00087-RA"; Parent "GBI_00087-RA"; gene_name "GBI_00087";
Scaffold1	maker	exon	6271747	6271932	.	+	.	gene_id "GBIG_000075"; transcript_id "GBI_00087-RA"; Parent "GBI_00087-RA"; gene_name "GBI_00087";
Scaffold1	maker	exon	6272857	6272926	.	+	.	gene_id "GBIG_000075"; transcript_id "GBI_00087-RA"; Parent "GBI_00087-RA"; gene_name "GBI_00087";
Scaffold1	maker	exon	6273275	6273401	.	+	.	gene_id "GBIG_000075"; transcript_id "GBI_00087-RA"; Parent "GBI_00087-RA"; gene_name "GBI_00087";
Scaffold1	maker	exon	6280873	6280945	.	+	.	gene_id "GBIG_000075"; transcript_id "GBI_00087-RA"; Parent "GBI_00087-RA"; gene_name "GBI_00087";
Scaffold1	maker	exon	6287189	6287295	.	+	.	gene_id "GBIG_000075"; transcript_id "GBI_00087-RA"; Parent "GBI_00087-RA"; gene_name "GBI_00087";
Scaffold1	maker	exon	6289500	6289568	.	+	.	gene_id "GBIG_000075"; transcript_id "GBI_00087-RA"; Parent "GBI_00087-RA"; gene_name "GBI_00087";
Scaffold1	maker	exon	6290903	6291080	.	+	.	gene_id "GBIG_000075"; transcript_id "GBI_00087-RA"; Parent "GBI_00087-RA"; gene_name "GBI_00087";
Scaffold1	maker	exon	6295001	6296193	.	+	.	gene_id "GBIG_000075"; transcript_id "GBI_00087-RA"; Parent "GBI_00087-RA"; gene_name "GBI_00087";
Scaffold1	maker	CDS	6266578	6266631	.	+	0	gene_id "GBIG_000075"; transcript_id "GBI_00087-RA"; Parent "GBI_00087-RA"; gene_name "GBI_00087";
Scaffold1	maker	CDS	6267279	6267369	.	+	0	gene_id "GBIG_000075"; transcript_id "GBI_00087-RA"; Parent "GBI_00087-RA"; gene_name "GBI_00087";
Scaffold1	maker	CDS	6271747	6271932	.	+	2	gene_id "GBIG_000075"; transcript_id "GBI_00087-RA"; Parent "GBI_00087-RA"; gene_name "GBI_00087";
Scaffold1	maker	CDS	6272857	6272926	.	+	2	gene_id "GBIG_000075"; transcript_id "GBI_00087-RA"; Parent "GBI_00087-RA"; gene_name "GBI_00087";
Scaffold1	maker	CDS	6273275	6273401	.	+	1	gene_id "GBIG_000075"; transcript_id "GBI_00087-RA"; Parent "GBI_00087-RA"; gene_name "GBI_00087";
Scaffold1	maker	CDS	6280873	6280945	.	+	0	gene_id "GBIG_000075"; transcript_id "GBI_00087-RA"; Parent "GBI_00087-RA"; gene_name "GBI_00087";
Scaffold1	maker	CDS	6287189	6287295	.	+	2	gene_id "GBIG_000075"; transcript_id "GBI_00087-RA"; Parent "GBI_00087-RA"; gene_name "GBI_00087";
Scaffold1	maker	CDS	6289500	6289568	.	+	0	gene_id "GBIG_000075"; transcript_id "GBI_00087-RA"; Parent "GBI_00087-RA"; gene_name "GBI_00087";
Scaffold1	maker	CDS	6290903	6291080	.	+	0	gene_id "GBIG_000075"; transcript_id "GBI_00087-RA"; Parent "GBI_00087-RA"; gene_name "GBI_00087";
Scaffold1	maker	CDS	6295001	6295170	.	+	2	gene_id "GBIG_000075"; transcript_id "GBI_00087-RA"; Parent "GBI_00087-RA"; gene_name "GBI_00087";
Scaffold1	AGAT	five_prime_UTR	6266304	6266430	.	+	.	gene_id "GBIG_000075"; transcript_id "GBI_00087-RA"; Parent "GBI_00087-RA"; gene_name "GBI_00087";
Scaffold1	AGAT	five_prime_UTR	6266516	6266577	.	+	.	gene_id "GBIG_000075"; transcript_id "GBI_00087-RA"; Parent "GBI_00087-RA"; gene_name "GBI_00087";
Scaffold1	AGAT	three_prime_UTR	6295171	6296193	.	+	.	gene_id "GBIG_000075"; transcript_id "GBI_00087-RA"; Parent "GBI_00087-RA"; gene_name "GBI_00087";
Scaffold1	StringTie	transcript	6295000	6348176	.	+	.	gene_id "GBIG_000075"; transcript_id "GBIG_000075.8"; gene_name "GBI_00087"; oId "STRG.158.6"; cmp_ref "GBI_00087-RA"; class_code "o"; tss_id "TSS109";
Scaffold1	StringTie	exon	6295000	6295179	.	+	.	gene_id "GBIG_000075"; transcript_id "GBIG_000075.8"; exon_number "1";
Scaffold1	StringTie	exon	6348060	6348176	.	+	.	gene_id "GBIG_000075"; transcript_id "GBIG_000075.8"; exon_number "2";
Scaffold1	AGAT	transcript	6336525	6348084	.	+	.	gene_id "GBIG_000075"; transcript_id "GBI_00089-RA"; Parent "GBI_00089"; gene_name "GBI_00089";
Scaffold1	maker	exon	6336525	6336629	.	+	.	gene_id "GBIG_000075"; transcript_id "GBI_00089-RA"; Parent "GBI_00089-RA"; gene_name "GBI_00089";
Scaffold1	maker	exon	6338358	6338426	.	+	.	gene_id "GBIG_000075"; transcript_id "GBI_00089-RA"; Parent "GBI_00089-RA"; gene_name "GBI_00089";
Scaffold1	maker	exon	6341572	6341749	.	+	.	gene_id "GBIG_000075"; transcript_id "GBI_00089-RA"; Parent "GBI_00089-RA"; gene_name "GBI_00089";
Scaffold1	maker	exon	6343742	6343921	.	+	.	gene_id "GBIG_000075"; transcript_id "GBI_00089-RA"; Parent "GBI_00089-RA"; gene_name "GBI_00089";
Scaffold1	maker	exon	6347881	6348084	.	+	.	gene_id "GBIG_000075"; transcript_id "GBI_00089-RA"; Parent "GBI_00089-RA"; gene_name "GBI_00089";
Scaffold1	maker	CDS	6336525	6336629	.	+	0	gene_id "GBIG_000075"; transcript_id "GBI_00089-RA"; Parent "GBI_00089-RA"; gene_name "GBI_00089";
Scaffold1	maker	CDS	6338358	6338426	.	+	0	gene_id "GBIG_000075"; transcript_id "GBI_00089-RA"; Parent "GBI_00089-RA"; gene_name "GBI_00089";
Scaffold1	maker	CDS	6341572	6341749	.	+	0	gene_id "GBIG_000075"; transcript_id "GBI_00089-RA"; Parent "GBI_00089-RA"; gene_name "GBI_00089";
Scaffold1	maker	CDS	6343742	6343921	.	+	2	gene_id "GBIG_000075"; transcript_id "GBI_00089-RA"; Parent "GBI_00089-RA"; gene_name "GBI_00089";
Scaffold1	maker	CDS	6347881	6348050	.	+	2	gene_id "GBIG_000075"; transcript_id "GBI_00089-RA"; Parent "GBI_00089-RA"; gene_name "GBI_00089";
Scaffold1	AGAT	three_prime_UTR	6348051	6348084	.	+	.	gene_id "GBIG_000075"; transcript_id "GBI_00089-RA"; Parent "GBI_00089-RA"; gene_name "GBI_00089";
Scaffold1	StringTie	transcript	6336536	6416022	.	+	.	gene_id "GBIG_000075"; transcript_id "GBIG_000075.10"; gene_name "GBI_00091"; oId "STRG.158.7"; cmp_ref "GBI_00091-RA"; class_code "j"; tss_id "TSS110";
Scaffold1	StringTie	exon	6336536	6336629	.	+	.	gene_id "GBIG_000075"; transcript_id "GBIG_000075.10"; exon_number "1";
Scaffold1	StringTie	exon	6404610	6404678	.	+	.	gene_id "GBIG_000075"; transcript_id "GBIG_000075.10"; exon_number "2";
Scaffold1	StringTie	exon	6409348	6409525	.	+	.	gene_id "GBIG_000075"; transcript_id "GBIG_000075.10"; exon_number "3";
Scaffold1	StringTie	exon	6411694	6411873	.	+	.	gene_id "GBIG_000075"; transcript_id "GBIG_000075.10"; exon_number "4";
Scaffold1	StringTie	exon	6415819	6416022	.	+	.	gene_id "GBIG_000075"; transcript_id "GBIG_000075.10"; exon_number "5";
Scaffold1	AGAT	transcript	6404604	6416022	.	+	.	gene_id "GBIG_000075"; transcript_id "GBI_00091-RA"; Parent "GBI_00091"; gene_name "GBI_00091";
Scaffold1	maker	exon	6404604	6404678	.	+	.	gene_id "GBIG_000075"; transcript_id "GBI_00091-RA"; Parent "GBI_00091-RA"; gene_name "GBI_00091";
Scaffold1	maker	exon	6409348	6409525	.	+	.	gene_id "GBIG_000075"; transcript_id "GBI_00091-RA"; Parent "GBI_00091-RA"; gene_name "GBI_00091";
Scaffold1	maker	exon	6411694	6411873	.	+	.	gene_id "GBIG_000075"; transcript_id "GBI_00091-RA"; Parent "GBI_00091-RA"; gene_name "GBI_00091";
Scaffold1	maker	exon	6415819	6416022	.	+	.	gene_id "GBIG_000075"; transcript_id "GBI_00091-RA"; Parent "GBI_00091-RA"; gene_name "GBI_00091";
Scaffold1	maker	CDS	6404604	6404678	.	+	0	gene_id "GBIG_000075"; transcript_id "GBI_00091-RA"; Parent "GBI_00091-RA"; gene_name "GBI_00091";
Scaffold1	maker	CDS	6409348	6409525	.	+	0	gene_id "GBIG_000075"; transcript_id "GBI_00091-RA"; Parent "GBI_00091-RA"; gene_name "GBI_00091";
Scaffold1	maker	CDS	6411694	6411873	.	+	2	gene_id "GBIG_000075"; transcript_id "GBI_00091-RA"; Parent "GBI_00091-RA"; gene_name "GBI_00091";
Scaffold1	maker	CDS	6415819	6415988	.	+	2	gene_id "GBIG_000075"; transcript_id "GBI_00091-RA"; Parent "GBI_00091-RA"; gene_name "GBI_00091";
Scaffold1	AGAT	three_prime_UTR	6415989	6416022	.	+	.	gene_id "GBIG_000075"; transcript_id "GBI_00091-RA"; Parent "GBI_00091-RA"; gene_name "GBI_00091";
Scaffold1	StringTie	gene	11537808	11609022	.	+	.	gene_id "GBIG_000099"; gene_name "GBI_M__0001G_000099"; combined_IDs "GBI_00113,GBI_00114"
Scaffold1	AGAT	transcript	11537808	11551786	.	+	.	gene_id "GBIG_000099"; transcript_id "GBI_00113-RA"; Parent "GBI_00113"; gene_name "GBI_00113";
Scaffold1	maker	exon	11537808	11537829	.	+	.	gene_id "GBIG_000099"; transcript_id "GBI_00113-RA"; Parent "GBI_00113-RA"; gene_name "GBI_00113";
Scaffold1	maker	exon	11541927	11542087	.	+	.	gene_id "GBIG_000099"; transcript_id "GBI_00113-RA"; Parent "GBI_00113-RA"; gene_name "GBI_00113";
Scaffold1	maker	exon	11551781	11551786	.	+	.	gene_id "GBIG_000099"; transcript_id "GBI_00113-RA"; Parent "GBI_00113-RA"; gene_name "GBI_00113";
Scaffold1	maker	CDS	11537808	11537829	.	+	0	gene_id "GBIG_000099"; transcript_id "GBI_00113-RA"; Parent "GBI_00113-RA"; gene_name "GBI_00113";
Scaffold1	maker	CDS	11541927	11542087	.	+	2	gene_id "GBIG_000099"; transcript_id "GBI_00113-RA"; Parent "GBI_00113-RA"; gene_name "GBI_00113";
Scaffold1	maker	CDS	11551781	11551786	.	+	0	gene_id "GBIG_000099"; transcript_id "GBI_00113-RA"; Parent "GBI_00113-RA"; gene_name "GBI_00113";
Scaffold1	StringTie	transcript	11541916	11602369	.	+	.	gene_id "GBIG_000099"; transcript_id "GBIG_000099.2"; gene_name "GBI_00114"; oId "STRG.211.3"; cmp_ref "GBI_00114-RA"; class_code "j"; tss_id "TSS139";
Scaffold1	StringTie	exon	11541916	11542087	.	+	.	gene_id "GBIG_000099"; transcript_id "GBIG_000099.2"; exon_number "1";
Scaffold1	StringTie	exon	11574727	11574937	.	+	.	gene_id "GBIG_000099"; transcript_id "GBIG_000099.2"; exon_number "2";
Scaffold1	StringTie	exon	11597512	11597639	.	+	.	gene_id "GBIG_000099"; transcript_id "GBIG_000099.2"; exon_number "3";
Scaffold1	StringTie	exon	11600527	11600695	.	+	.	gene_id "GBIG_000099"; transcript_id "GBIG_000099.2"; exon_number "4";
Scaffold1	StringTie	exon	11602092	11602369	.	+	.	gene_id "GBIG_000099"; transcript_id "GBIG_000099.2"; exon_number "5";
Scaffold1	StringTie	transcript	11541916	11605077	.	+	.	gene_id "GBIG_000099"; transcript_id "GBIG_000099.3"; gene_name "GBI_00114"; oId "STRG.211.2"; cmp_ref "GBI_00114-RA"; class_code "j"; tss_id "TSS139";
Scaffold1	StringTie	exon	11541916	11542087	.	+	.	gene_id "GBIG_000099"; transcript_id "GBIG_000099.3"; exon_number "1";
Scaffold1	StringTie	exon	11574727	11574937	.	+	.	gene_id "GBIG_000099"; transcript_id "GBIG_000099.3"; exon_number "2";
Scaffold1	StringTie	exon	11597512	11597639	.	+	.	gene_id "GBIG_000099"; transcript_id "GBIG_000099.3"; exon_number "3";
Scaffold1	StringTie	exon	11600527	11600695	.	+	.	gene_id "GBIG_000099"; transcript_id "GBIG_000099.3"; exon_number "4";
Scaffold1	StringTie	exon	11602089	11602285	.	+	.	gene_id "GBIG_000099"; transcript_id "GBIG_000099.3"; exon_number "5";
Scaffold1	StringTie	exon	11604127	11605077	.	+	.	gene_id "GBIG_000099"; transcript_id "GBIG_000099.3"; exon_number "6";
Scaffold1	StringTie	transcript	11541916	11609022	.	+	.	gene_id "GBIG_000099"; transcript_id "GBIG_000099.4"; gene_name "GBI_00114"; oId "STRG.211.1"; cmp_ref "GBI_00114-RA"; class_code "j"; tss_id "TSS139";
Scaffold1	StringTie	exon	11541916	11542087	.	+	.	gene_id "GBIG_000099"; transcript_id "GBIG_000099.4"; exon_number "1";
Scaffold1	StringTie	exon	11574727	11574937	.	+	.	gene_id "GBIG_000099"; transcript_id "GBIG_000099.4"; exon_number "2";
Scaffold1	StringTie	exon	11597512	11597639	.	+	.	gene_id "GBIG_000099"; transcript_id "GBIG_000099.4"; exon_number "3";
Scaffold1	StringTie	exon	11600527	11600695	.	+	.	gene_id "GBIG_000099"; transcript_id "GBIG_000099.4"; exon_number "4";
Scaffold1	StringTie	exon	11602089	11602285	.	+	.	gene_id "GBIG_000099"; transcript_id "GBIG_000099.4"; exon_number "5";
Scaffold1	StringTie	exon	11604127	11604203	.	+	.	gene_id "GBIG_000099"; transcript_id "GBIG_000099.4"; exon_number "6";
Scaffold1	StringTie	exon	11608088	11609022	.	+	.	gene_id "GBIG_000099"; transcript_id "GBIG_000099.4"; exon_number "7";
Scaffold1	AGAT	transcript	11573374	11609022	.	+	.	gene_id "GBIG_000099"; transcript_id "GBI_00114-RA"; Parent "GBI_00114"; gene_name "GBI_00114";
Scaffold1	maker	exon	11573374	11573472	.	+	.	gene_id "GBIG_000099"; transcript_id "GBI_00114-RA"; Parent "GBI_00114-RA"; gene_name "GBI_00114";
Scaffold1	maker	exon	11574796	11574937	.	+	.	gene_id "GBIG_000099"; transcript_id "GBI_00114-RA"; Parent "GBI_00114-RA"; gene_name "GBI_00114";
Scaffold1	maker	exon	11597512	11597639	.	+	.	gene_id "GBIG_000099"; transcript_id "GBI_00114-RA"; Parent "GBI_00114-RA"; gene_name "GBI_00114";
Scaffold1	maker	exon	11600527	11600695	.	+	.	gene_id "GBIG_000099"; transcript_id "GBI_00114-RA"; Parent "GBI_00114-RA"; gene_name "GBI_00114";
Scaffold1	maker	exon	11602089	11602285	.	+	.	gene_id "GBIG_000099"; transcript_id "GBI_00114-RA"; Parent "GBI_00114-RA"; gene_name "GBI_00114";
Scaffold1	maker	exon	11604127	11604203	.	+	.	gene_id "GBIG_000099"; transcript_id "GBI_00114-RA"; Parent "GBI_00114-RA"; gene_name "GBI_00114";
Scaffold1	maker	exon	11608088	11609022	.	+	.	gene_id "GBIG_000099"; transcript_id "GBI_00114-RA"; Parent "GBI_00114-RA"; gene_name "GBI_00114";
Scaffold1	maker	CDS	11573374	11573472	.	+	0	gene_id "GBIG_000099"; transcript_id "GBI_00114-RA"; Parent "GBI_00114-RA"; gene_name "GBI_00114";
Scaffold1	maker	CDS	11574796	11574937	.	+	0	gene_id "GBIG_000099"; transcript_id "GBI_00114-RA"; Parent "GBI_00114-RA"; gene_name "GBI_00114";
Scaffold1	maker	CDS	11597512	11597639	.	+	2	gene_id "GBIG_000099"; transcript_id "GBI_00114-RA"; Parent "GBI_00114-RA"; gene_name "GBI_00114";
Scaffold1	maker	CDS	11600527	11600695	.	+	0	gene_id "GBIG_000099"; transcript_id "GBI_00114-RA"; Parent "GBI_00114-RA"; gene_name "GBI_00114";
Scaffold1	maker	CDS	11602089	11602219	.	+	2	gene_id "GBIG_000099"; transcript_id "GBI_00114-RA"; Parent "GBI_00114-RA"; gene_name "GBI_00114";
Scaffold1	AGAT	three_prime_UTR	11602220	11602285	.	+	.	gene_id "GBIG_000099"; transcript_id "GBI_00114-RA"; Parent "GBI_00114-RA"; gene_name "GBI_00114";
Scaffold1	AGAT	three_prime_UTR	11604127	11604203	.	+	.	gene_id "GBIG_000099"; transcript_id "GBI_00114-RA"; Parent "GBI_00114-RA"; gene_name "GBI_00114";
Scaffold1	AGAT	three_prime_UTR	11608088	11609022	.	+	.	gene_id "GBIG_000099"; transcript_id "GBI_00114-RA"; Parent "GBI_00114-RA"; gene_name "GBI_00114";
Scaffold1	StringTie	gene	19941386	20181602	.	+	.	gene_id "GBIG_000151"; gene_name "GBI_M__0001G_000151"; combined_IDs "GBI_00184,GBI_00182"
Scaffold1	StringTie	transcript	19941386	20181602	.	+	.	gene_id "GBIG_000151"; transcript_id "GBIG_000151.1"; gene_name "GBI_00184"; oId "STRG.319.1"; cmp_ref "GBI_00184-RA"; class_code "j"; tss_id "TSS224";
Scaffold1	StringTie	exon	19941386	19941772	.	+	.	gene_id "GBIG_000151"; transcript_id "GBIG_000151.1"; exon_number "1";
Scaffold1	StringTie	exon	20175863	20176026	.	+	.	gene_id "GBIG_000151"; transcript_id "GBIG_000151.1"; exon_number "2";
Scaffold1	StringTie	exon	20178614	20178726	.	+	.	gene_id "GBIG_000151"; transcript_id "GBIG_000151.1"; exon_number "3";
Scaffold1	StringTie	exon	20180914	20181602	.	+	.	gene_id "GBIG_000151"; transcript_id "GBIG_000151.1"; exon_number "4";
Scaffold1	AGAT	transcript	19941420	19941873	.	+	.	gene_id "GBIG_000151"; transcript_id "GBI_00182-RA"; Parent "GBI_00182"; gene_name "GBI_00182";
Scaffold1	maker	exon	19941420	19941772	.	+	.	gene_id "GBIG_000151"; transcript_id "GBI_00182-RA"; Parent "GBI_00182-RA"; gene_name "GBI_00182";
Scaffold1	maker	exon	19941834	19941873	.	+	.	gene_id "GBIG_000151"; transcript_id "GBI_00182-RA"; Parent "GBI_00182-RA"; gene_name "GBI_00182";
Scaffold1	maker	CDS	19941528	19941772	.	+	0	gene_id "GBIG_000151"; transcript_id "GBI_00182-RA"; Parent "GBI_00182-RA"; gene_name "GBI_00182";
Scaffold1	maker	CDS	19941834	19941873	.	+	1	gene_id "GBIG_000151"; transcript_id "GBI_00182-RA"; Parent "GBI_00182-RA"; gene_name "GBI_00182";
Scaffold1	AGAT	five_prime_UTR	19941420	19941527	.	+	.	gene_id "GBIG_000151"; transcript_id "GBI_00182-RA"; Parent "GBI_00182-RA"; gene_name "GBI_00182";
Scaffold1	StringTie	transcript	20145782	20181602	.	+	.	gene_id "GBIG_000151"; transcript_id "GBIG_000151.3"; gene_name "GBI_00184"; oId "STRG.319.2"; cmp_ref "GBI_00184-RA"; class_code "j"; tss_id "TSS225";
Scaffold1	StringTie	exon	20145782	20145845	.	+	.	gene_id "GBIG_000151"; transcript_id "GBIG_000151.3"; exon_number "1";
Scaffold1	StringTie	exon	20175863	20176026	.	+	.	gene_id "GBIG_000151"; transcript_id "GBIG_000151.3"; exon_number "2";
Scaffold1	StringTie	exon	20178614	20178726	.	+	.	gene_id "GBIG_000151"; transcript_id "GBIG_000151.3"; exon_number "3";
Scaffold1	StringTie	exon	20180914	20181602	.	+	.	gene_id "GBIG_000151"; transcript_id "GBIG_000151.3"; exon_number "4";
Scaffold1	AGAT	transcript	20175813	20181602	.	+	.	gene_id "GBIG_000151"; transcript_id "GBI_00184-RA"; Parent "GBI_00184"; gene_name "GBI_00184";
Scaffold1	maker	exon	20175813	20176026	.	+	.	gene_id "GBIG_000151"; transcript_id "GBI_00184-RA"; Parent "GBI_00184-RA"; gene_name "GBI_00184";
Scaffold1	maker	exon	20178614	20178726	.	+	.	gene_id "GBIG_000151"; transcript_id "GBI_00184-RA"; Parent "GBI_00184-RA"; gene_name "GBI_00184";
Scaffold1	maker	exon	20180914	20181602	.	+	.	gene_id "GBIG_000151"; transcript_id "GBI_00184-RA"; Parent "GBI_00184-RA"; gene_name "GBI_00184";
Scaffold1	maker	CDS	20175813	20176026	.	+	0	gene_id "GBIG_000151"; transcript_id "GBI_00184-RA"; Parent "GBI_00184-RA"; gene_name "GBI_00184";
Scaffold1	maker	CDS	20178614	20178726	.	+	2	gene_id "GBIG_000151"; transcript_id "GBI_00184-RA"; Parent "GBI_00184-RA"; gene_name "GBI_00184";
Scaffold1	maker	CDS	20180914	20181099	.	+	0	gene_id "GBIG_000151"; transcript_id "GBI_00184-RA"; Parent "GBI_00184-RA"; gene_name "GBI_00184";
Scaffold1	AGAT	three_prime_UTR	20181100	20181602	.	+	.	gene_id "GBIG_000151"; transcript_id "GBI_00184-RA"; Parent "GBI_00184-RA"; gene_name "GBI_00184";
Scaffold1	StringTie	gene	25611422	25634982	.	+	.	gene_id "GBIG_000166"; gene_name "GBI_M__0001G_000166"; combined_IDs "GBI_00222,GBI_00223"
Scaffold1	AGAT	transcript	25611422	25612325	.	+	.	gene_id "GBIG_000166"; transcript_id "GBI_00222-RA"; Parent "GBI_00222"; gene_name "GBI_00222";
Scaffold1	maker	exon	25611422	25611466	.	+	.	gene_id "GBIG_000166"; transcript_id "GBI_00222-RA"; Parent "GBI_00222-RA"; gene_name "GBI_00222";
Scaffold1	maker	exon	25611879	25612325	.	+	.	gene_id "GBIG_000166"; transcript_id "GBI_00222-RA"; Parent "GBI_00222-RA"; gene_name "GBI_00222";
Scaffold1	maker	CDS	25611422	25611466	.	+	0	gene_id "GBIG_000166"; transcript_id "GBI_00222-RA"; Parent "GBI_00222-RA"; gene_name "GBI_00222";
Scaffold1	maker	CDS	25611879	25612325	.	+	0	gene_id "GBIG_000166"; transcript_id "GBI_00222-RA"; Parent "GBI_00222-RA"; gene_name "GBI_00222";
Scaffold1	StringTie	transcript	25611884	25632238	.	+	.	gene_id "GBIG_000166"; transcript_id "GBIG_000166.2"; gene_name "GBI_00223"; oId "STRG.375.2"; cmp_ref "GBI_00223-RA"; class_code "j"; tss_id "TSS241";
Scaffold1	StringTie	exon	25611884	25612304	.	+	.	gene_id "GBIG_000166"; transcript_id "GBIG_000166.2"; exon_number "1";
Scaffold1	StringTie	exon	25615984	25616322	.	+	.	gene_id "GBIG_000166"; transcript_id "GBIG_000166.2"; exon_number "2";
Scaffold1	StringTie	exon	25625856	25625997	.	+	.	gene_id "GBIG_000166"; transcript_id "GBIG_000166.2"; exon_number "3";
Scaffold1	StringTie	exon	25627780	25628135	.	+	.	gene_id "GBIG_000166"; transcript_id "GBIG_000166.2"; exon_number "4";
Scaffold1	StringTie	exon	25629571	25629791	.	+	.	gene_id "GBIG_000166"; transcript_id "GBIG_000166.2"; exon_number "5";
Scaffold1	StringTie	exon	25631038	25631276	.	+	.	gene_id "GBIG_000166"; transcript_id "GBIG_000166.2"; exon_number "6";
Scaffold1	StringTie	exon	25631947	25632238	.	+	.	gene_id "GBIG_000166"; transcript_id "GBIG_000166.2"; exon_number "7";
Scaffold1	StringTie	transcript	25611884	25634982	.	+	.	gene_id "GBIG_000166"; transcript_id "GBIG_000166.3"; gene_name "GBI_00223"; oId "STRG.375.1"; cmp_ref "GBI_00223-RA"; class_code "n"; tss_id "TSS241";
Scaffold1	StringTie	exon	25611884	25612304	.	+	.	gene_id "GBIG_000166"; transcript_id "GBIG_000166.3"; exon_number "1";
Scaffold1	StringTie	exon	25615984	25616322	.	+	.	gene_id "GBIG_000166"; transcript_id "GBIG_000166.3"; exon_number "2";
Scaffold1	StringTie	exon	25625856	25628135	.	+	.	gene_id "GBIG_000166"; transcript_id "GBIG_000166.3"; exon_number "3";
Scaffold1	StringTie	exon	25629571	25632094	.	+	.	gene_id "GBIG_000166"; transcript_id "GBIG_000166.3"; exon_number "4";
Scaffold1	StringTie	exon	25632708	25634982	.	+	.	gene_id "GBIG_000166"; transcript_id "GBIG_000166.3"; exon_number "5";
Scaffold1	AGAT	transcript	25623854	25633864	.	+	.	gene_id "GBIG_000166"; transcript_id "GBI_00223-RA"; Parent "GBI_00223"; gene_name "GBI_00223";
Scaffold1	maker	exon	25623854	25623929	.	+	.	gene_id "GBIG_000166"; transcript_id "GBI_00223-RA"; Parent "GBI_00223-RA"; gene_name "GBI_00223";
Scaffold1	maker	exon	25624786	25625228	.	+	.	gene_id "GBIG_000166"; transcript_id "GBI_00223-RA"; Parent "GBI_00223-RA"; gene_name "GBI_00223";
Scaffold1	maker	exon	25625856	25625997	.	+	.	gene_id "GBIG_000166"; transcript_id "GBI_00223-RA"; Parent "GBI_00223-RA"; gene_name "GBI_00223";
Scaffold1	maker	exon	25627780	25628135	.	+	.	gene_id "GBIG_000166"; transcript_id "GBI_00223-RA"; Parent "GBI_00223-RA"; gene_name "GBI_00223";
Scaffold1	maker	exon	25629571	25629791	.	+	.	gene_id "GBIG_000166"; transcript_id "GBI_00223-RA"; Parent "GBI_00223-RA"; gene_name "GBI_00223";
Scaffold1	maker	exon	25631038	25631276	.	+	.	gene_id "GBIG_000166"; transcript_id "GBI_00223-RA"; Parent "GBI_00223-RA"; gene_name "GBI_00223";
Scaffold1	maker	exon	25631947	25632094	.	+	.	gene_id "GBIG_000166"; transcript_id "GBI_00223-RA"; Parent "GBI_00223-RA"; gene_name "GBI_00223";
Scaffold1	maker	exon	25632708	25633864	.	+	.	gene_id "GBIG_000166"; transcript_id "GBI_00223-RA"; Parent "GBI_00223-RA"; gene_name "GBI_00223";
Scaffold1	maker	CDS	25623854	25623929	.	+	0	gene_id "GBIG_000166"; transcript_id "GBI_00223-RA"; Parent "GBI_00223-RA"; gene_name "GBI_00223";
Scaffold1	maker	CDS	25624786	25625228	.	+	2	gene_id "GBIG_000166"; transcript_id "GBI_00223-RA"; Parent "GBI_00223-RA"; gene_name "GBI_00223";
Scaffold1	maker	CDS	25625856	25625997	.	+	0	gene_id "GBIG_000166"; transcript_id "GBI_00223-RA"; Parent "GBI_00223-RA"; gene_name "GBI_00223";
Scaffold1	maker	CDS	25627780	25628135	.	+	2	gene_id "GBIG_000166"; transcript_id "GBI_00223-RA"; Parent "GBI_00223-RA"; gene_name "GBI_00223";
Scaffold1	maker	CDS	25629571	25629791	.	+	0	gene_id "GBIG_000166"; transcript_id "GBI_00223-RA"; Parent "GBI_00223-RA"; gene_name "GBI_00223";
Scaffold1	maker	CDS	25631038	25631276	.	+	1	gene_id "GBIG_000166"; transcript_id "GBI_00223-RA"; Parent "GBI_00223-RA"; gene_name "GBI_00223";
Scaffold1	maker	CDS	25631947	25632094	.	+	2	gene_id "GBIG_000166"; transcript_id "GBI_00223-RA"; Parent "GBI_00223-RA"; gene_name "GBI_00223";
Scaffold1	maker	CDS	25632708	25633020	.	+	1	gene_id "GBIG_000166"; transcript_id "GBI_00223-RA"; Parent "GBI_00223-RA"; gene_name "GBI_00223";
Scaffold1	AGAT	three_prime_UTR	25633021	25633864	.	+	.	gene_id "GBIG_000166"; transcript_id "GBI_00223-RA"; Parent "GBI_00223-RA"; gene_name "GBI_00223";
Scaffold1	StringTie	transcript	25624786	25632238	.	+	.	gene_id "GBIG_000166"; transcript_id "GBIG_000166.5"; gene_name "GBI_00223"; oId "STRG.375.5"; cmp_ref "GBI_00223-RA"; class_code "n"; tss_id "TSS243";
Scaffold1	StringTie	exon	25624786	25628135	.	+	.	gene_id "GBIG_000166"; transcript_id "GBIG_000166.5"; exon_number "1";
Scaffold1	StringTie	exon	25629571	25629791	.	+	.	gene_id "GBIG_000166"; transcript_id "GBIG_000166.5"; exon_number "2";
Scaffold1	StringTie	exon	25631038	25631276	.	+	.	gene_id "GBIG_000166"; transcript_id "GBIG_000166.5"; exon_number "3";
Scaffold1	StringTie	exon	25631947	25632238	.	+	.	gene_id "GBIG_000166"; transcript_id "GBIG_000166.5"; exon_number "4";
Scaffold1	StringTie	transcript	25624786	25634982	.	+	.	gene_id "GBIG_000166"; transcript_id "GBIG_000166.6"; gene_name "GBI_00223"; oId "STRG.375.4"; cmp_ref "GBI_00223-RA"; class_code "m"; tss_id "TSS243";
Scaffold1	StringTie	exon	25624786	25625997	.	+	.	gene_id "GBIG_000166"; transcript_id "GBIG_000166.6"; exon_number "1";
Scaffold1	StringTie	exon	25627780	25628135	.	+	.	gene_id "GBIG_000166"; transcript_id "GBIG_000166.6"; exon_number "2";
Scaffold1	StringTie	exon	25629571	25629791	.	+	.	gene_id "GBIG_000166"; transcript_id "GBIG_000166.6"; exon_number "3";
Scaffold1	StringTie	exon	25631038	25631276	.	+	.	gene_id "GBIG_000166"; transcript_id "GBIG_000166.6"; exon_number "4";
Scaffold1	StringTie	exon	25631947	25632094	.	+	.	gene_id "GBIG_000166"; transcript_id "GBIG_000166.6"; exon_number "5";
Scaffold1	StringTie	exon	25632708	25634982	.	+	.	gene_id "GBIG_000166"; transcript_id "GBIG_000166.6"; exon_number "6";
Scaffold1	StringTie	gene	26006104	26206389	.	+	.	gene_id "GBIG_000171"; gene_name "GBI_M__0001G_000171"; combined_IDs "GBI_00232,GBI_00234"
Scaffold1	AGAT	transcript	26006104	26039876	.	+	.	gene_id "GBIG_000171"; transcript_id "GBI_00232-RA"; Parent "GBI_00232"; gene_name "GBI_00232";
Scaffold1	maker	exon	26006104	26006146	.	+	.	gene_id "GBIG_000171"; transcript_id "GBI_00232-RA"; Parent "GBI_00232-RA"; gene_name "GBI_00232";
Scaffold1	maker	exon	26012187	26012323	.	+	.	gene_id "GBIG_000171"; transcript_id "GBI_00232-RA"; Parent "GBI_00232-RA"; gene_name "GBI_00232";
Scaffold1	maker	exon	26039835	26039876	.	+	.	gene_id "GBIG_000171"; transcript_id "GBI_00232-RA"; Parent "GBI_00232-RA"; gene_name "GBI_00232";
Scaffold1	maker	CDS	26006104	26006146	.	+	0	gene_id "GBIG_000171"; transcript_id "GBI_00232-RA"; Parent "GBI_00232-RA"; gene_name "GBI_00232";
Scaffold1	maker	CDS	26012187	26012323	.	+	2	gene_id "GBIG_000171"; transcript_id "GBI_00232-RA"; Parent "GBI_00232-RA"; gene_name "GBI_00232";
Scaffold1	maker	CDS	26039835	26039876	.	+	0	gene_id "GBIG_000171"; transcript_id "GBI_00232-RA"; Parent "GBI_00232-RA"; gene_name "GBI_00232";
Scaffold1	AGAT	transcript	26006104	26109930	.	+	.	gene_id "GBIG_000171"; transcript_id "GBI_00232-RB"; Parent "GBI_00232"; gene_name "GBI_00232";
Scaffold1	maker	exon	26006104	26006146	.	+	.	gene_id "GBIG_000171"; transcript_id "GBI_00232-RB"; Parent "GBI_00232-RB"; gene_name "GBI_00232"; previous_transcript_id "GBI_00232-RB";
Scaffold1	maker	exon	26012187	26012323	.	+	.	gene_id "GBIG_000171"; transcript_id "GBI_00232-RB"; Parent "GBI_00232-RB"; gene_name "GBI_00232"; previous_transcript_id "GBI_00232-RB";
Scaffold1	maker	exon	26109766	26109930	.	+	.	gene_id "GBIG_000171"; transcript_id "GBI_00232-RB"; Parent "GBI_00232-RB"; gene_name "GBI_00232"; previous_transcript_id "GBI_00232-RB";
Scaffold1	maker	CDS	26006104	26006146	.	+	0	gene_id "GBIG_000171"; transcript_id "GBI_00232-RB"; Parent "GBI_00232-RB"; gene_name "GBI_00232"; previous_transcript_id "GBI_00232-RB";
Scaffold1	maker	CDS	26012187	26012323	.	+	2	gene_id "GBIG_000171"; transcript_id "GBI_00232-RB"; Parent "GBI_00232-RB"; gene_name "GBI_00232"; previous_transcript_id "GBI_00232-RB";
Scaffold1	maker	CDS	26109766	26109780	.	+	0	gene_id "GBIG_000171"; transcript_id "GBI_00232-RB"; Parent "GBI_00232-RB"; gene_name "GBI_00232"; previous_transcript_id "GBI_00232-RB";
Scaffold1	AGAT	three_prime_UTR	26109781	26109930	.	+	.	gene_id "GBIG_000171"; transcript_id "GBI_00232-RB"; Parent "GBI_00232-RB"; gene_name "GBI_00232"; previous_transcript_id "GBI_00232-RB";
Scaffold1	AGAT	transcript	26006104	26156492	.	+	.	gene_id "GBIG_000171"; transcript_id "GBI_00232-RC"; Parent "GBI_00232"; gene_name "GBI_00232";
Scaffold1	maker	exon	26006104	26006146	.	+	.	gene_id "GBIG_000171"; transcript_id "GBI_00232-RC"; Parent "GBI_00232-RC"; gene_name "GBI_00232"; previous_transcript_id "GBI_00232-RC";
Scaffold1	maker	exon	26012187	26012323	.	+	.	gene_id "GBIG_000171"; transcript_id "GBI_00232-RC"; Parent "GBI_00232-RC"; gene_name "GBI_00232"; previous_transcript_id "GBI_00232-RC";
Scaffold1	maker	exon	26133791	26134129	.	+	.	gene_id "GBIG_000171"; transcript_id "GBI_00232-RC"; Parent "GBI_00232-RC"; gene_name "GBI_00232"; previous_transcript_id "GBI_00232-RC";
Scaffold1	maker	exon	26137807	26138234	.	+	.	gene_id "GBIG_000171"; transcript_id "GBI_00232-RC"; Parent "GBI_00232-RC"; gene_name "GBI_00232"; previous_transcript_id "GBI_00232-RC";
Scaffold1	maker	exon	26139569	26139735	.	+	.	gene_id "GBIG_000171"; transcript_id "GBI_00232-RC"; Parent "GBI_00232-RC"; gene_name "GBI_00232"; previous_transcript_id "GBI_00232-RC";
Scaffold1	maker	exon	26141190	26141335	.	+	.	gene_id "GBIG_000171"; transcript_id "GBI_00232-RC"; Parent "GBI_00232-RC"; gene_name "GBI_00232"; previous_transcript_id "GBI_00232-RC";
Scaffold1	maker	exon	26142533	26142580	.	+	.	gene_id "GBIG_000171"; transcript_id "GBI_00232-RC"; Parent "GBI_00232-RC"; gene_name "GBI_00232"; previous_transcript_id "GBI_00232-RC";
Scaffold1	maker	exon	26144398	26144816	.	+	.	gene_id "GBIG_000171"; transcript_id "GBI_00232-RC"; Parent "GBI_00232-RC"; gene_name "GBI_00232"; previous_transcript_id "GBI_00232-RC";
Scaffold1	maker	exon	26145800	26145928	.	+	.	gene_id "GBIG_000171"; transcript_id "GBI_00232-RC"; Parent "GBI_00232-RC"; gene_name "GBI_00232"; previous_transcript_id "GBI_00232-RC";
Scaffold1	maker	exon	26148558	26148723	.	+	.	gene_id "GBIG_000171"; transcript_id "GBI_00232-RC"; Parent "GBI_00232-RC"; gene_name "GBI_00232"; previous_transcript_id "GBI_00232-RC";
Scaffold1	maker	exon	26156332	26156492	.	+	.	gene_id "GBIG_000171"; transcript_id "GBI_00232-RC"; Parent "GBI_00232-RC"; gene_name "GBI_00232"; previous_transcript_id "GBI_00232-RC";
Scaffold1	maker	CDS	26006104	26006146	.	+	0	gene_id "GBIG_000171"; transcript_id "GBI_00232-RC"; Parent "GBI_00232-RC"; gene_name "GBI_00232"; previous_transcript_id "GBI_00232-RC";
Scaffold1	maker	CDS	26012187	26012323	.	+	2	gene_id "GBIG_000171"; transcript_id "GBI_00232-RC"; Parent "GBI_00232-RC"; gene_name "GBI_00232"; previous_transcript_id "GBI_00232-RC";
Scaffold1	maker	CDS	26133791	26133844	.	+	0	gene_id "GBIG_000171"; transcript_id "GBI_00232-RC"; Parent "GBI_00232-RC"; gene_name "GBI_00232"; previous_transcript_id "GBI_00232-RC";
Scaffold1	AGAT	three_prime_UTR	26133845	26134129	.	+	.	gene_id "GBIG_000171"; transcript_id "GBI_00232-RC"; Parent "GBI_00232-RC"; gene_name "GBI_00232"; previous_transcript_id "GBI_00232-RC";
Scaffold1	AGAT	three_prime_UTR	26137807	26138234	.	+	.	gene_id "GBIG_000171"; transcript_id "GBI_00232-RC"; Parent "GBI_00232-RC"; gene_name "GBI_00232"; previous_transcript_id "GBI_00232-RC";
Scaffold1	AGAT	three_prime_UTR	26139569	26139735	.	+	.	gene_id "GBIG_000171"; transcript_id "GBI_00232-RC"; Parent "GBI_00232-RC"; gene_name "GBI_00232"; previous_transcript_id "GBI_00232-RC";
Scaffold1	AGAT	three_prime_UTR	26141190	26141335	.	+	.	gene_id "GBIG_000171"; transcript_id "GBI_00232-RC"; Parent "GBI_00232-RC"; gene_name "GBI_00232"; previous_transcript_id "GBI_00232-RC";
Scaffold1	AGAT	three_prime_UTR	26142533	26142580	.	+	.	gene_id "GBIG_000171"; transcript_id "GBI_00232-RC"; Parent "GBI_00232-RC"; gene_name "GBI_00232"; previous_transcript_id "GBI_00232-RC";
Scaffold1	AGAT	three_prime_UTR	26144398	26144816	.	+	.	gene_id "GBIG_000171"; transcript_id "GBI_00232-RC"; Parent "GBI_00232-RC"; gene_name "GBI_00232"; previous_transcript_id "GBI_00232-RC";
Scaffold1	AGAT	three_prime_UTR	26145800	26145928	.	+	.	gene_id "GBIG_000171"; transcript_id "GBI_00232-RC"; Parent "GBI_00232-RC"; gene_name "GBI_00232"; previous_transcript_id "GBI_00232-RC";
Scaffold1	AGAT	three_prime_UTR	26148558	26148723	.	+	.	gene_id "GBIG_000171"; transcript_id "GBI_00232-RC"; Parent "GBI_00232-RC"; gene_name "GBI_00232"; previous_transcript_id "GBI_00232-RC";
Scaffold1	AGAT	three_prime_UTR	26156332	26156492	.	+	.	gene_id "GBIG_000171"; transcript_id "GBI_00232-RC"; Parent "GBI_00232-RC"; gene_name "GBI_00232"; previous_transcript_id "GBI_00232-RC";
Scaffold1	AGAT	transcript	26012132	26156567	.	+	.	gene_id "GBIG_000171"; transcript_id "GBI_00232-RD"; Parent "GBI_00232"; gene_name "GBI_00232";
Scaffold1	maker	exon	26012132	26012323	.	+	.	gene_id "GBIG_000171"; transcript_id "GBI_00232-RD"; Parent "GBI_00232-RD"; gene_name "GBI_00232"; previous_transcript_id "GBI_00232-RD";
Scaffold1	maker	exon	26133791	26134129	.	+	.	gene_id "GBIG_000171"; transcript_id "GBI_00232-RD"; Parent "GBI_00232-RD"; gene_name "GBI_00232"; previous_transcript_id "GBI_00232-RD";
Scaffold1	maker	exon	26137807	26138074	.	+	.	gene_id "GBIG_000171"; transcript_id "GBI_00232-RD"; Parent "GBI_00232-RD"; gene_name "GBI_00232"; previous_transcript_id "GBI_00232-RD";
Scaffold1	maker	exon	26141190	26141335	.	+	.	gene_id "GBIG_000171"; transcript_id "GBI_00232-RD"; Parent "GBI_00232-RD"; gene_name "GBI_00232"; previous_transcript_id "GBI_00232-RD";
Scaffold1	maker	exon	26144398	26144816	.	+	.	gene_id "GBIG_000171"; transcript_id "GBI_00232-RD"; Parent "GBI_00232-RD"; gene_name "GBI_00232"; previous_transcript_id "GBI_00232-RD";
Scaffold1	maker	exon	26145800	26145928	.	+	.	gene_id "GBIG_000171"; transcript_id "GBI_00232-RD"; Parent "GBI_00232-RD"; gene_name "GBI_00232"; previous_transcript_id "GBI_00232-RD";
Scaffold1	maker	exon	26148558	26148723	.	+	.	gene_id "GBIG_000171"; transcript_id "GBI_00232-RD"; Parent "GBI_00232-RD"; gene_name "GBI_00232"; previous_transcript_id "GBI_00232-RD";
Scaffold1	maker	exon	26156332	26156567	.	+	.	gene_id "GBIG_000171"; transcript_id "GBI_00232-RD"; Parent "GBI_00232-RD"; gene_name "GBI_00232"; previous_transcript_id "GBI_00232-RD";
Scaffold1	maker	CDS	26133844	26134129	.	+	0	gene_id "GBIG_000171"; transcript_id "GBI_00232-RD"; Parent "GBI_00232-RD"; gene_name "GBI_00232"; previous_transcript_id "GBI_00232-RD";
Scaffold1	maker	CDS	26137807	26138074	.	+	2	gene_id "GBIG_000171"; transcript_id "GBI_00232-RD"; Parent "GBI_00232-RD"; gene_name "GBI_00232"; previous_transcript_id "GBI_00232-RD";
Scaffold1	maker	CDS	26141190	26141335	.	+	1	gene_id "GBIG_000171"; transcript_id "GBI_00232-RD"; Parent "GBI_00232-RD"; gene_name "GBI_00232"; previous_transcript_id "GBI_00232-RD";
Scaffold1	maker	CDS	26144398	26144816	.	+	2	gene_id "GBIG_000171"; transcript_id "GBI_00232-RD"; Parent "GBI_00232-RD"; gene_name "GBI_00232"; previous_transcript_id "GBI_00232-RD";
Scaffold1	maker	CDS	26145800	26145928	.	+	0	gene_id "GBIG_000171"; transcript_id "GBI_00232-RD"; Parent "GBI_00232-RD"; gene_name "GBI_00232"; previous_transcript_id "GBI_00232-RD";
Scaffold1	maker	CDS	26148558	26148723	.	+	0	gene_id "GBIG_000171"; transcript_id "GBI_00232-RD"; Parent "GBI_00232-RD"; gene_name "GBI_00232"; previous_transcript_id "GBI_00232-RD";
Scaffold1	maker	CDS	26156332	26156567	.	+	2	gene_id "GBIG_000171"; transcript_id "GBI_00232-RD"; Parent "GBI_00232-RD"; gene_name "GBI_00232"; previous_transcript_id "GBI_00232-RD";
Scaffold1	AGAT	five_prime_UTR	26012132	26012323	.	+	.	gene_id "GBIG_000171"; transcript_id "GBI_00232-RD"; Parent "GBI_00232-RD"; gene_name "GBI_00232"; previous_transcript_id "GBI_00232-RD";
Scaffold1	AGAT	five_prime_UTR	26133791	26133843	.	+	.	gene_id "GBIG_000171"; transcript_id "GBI_00232-RD"; Parent "GBI_00232-RD"; gene_name "GBI_00232"; previous_transcript_id "GBI_00232-RD";
Scaffold1	StringTie	transcript	26039773	26040915	.	+	.	gene_id "GBIG_000171"; transcript_id "GBIG_000171.5"; gene_name "GBI_00232"; oId "STRG.387.1"; cmp_ref "GBI_00232-RA"; class_code "e"; tss_id "TSS251";
Scaffold1	StringTie	exon	26039773	26040915	.	+	.	gene_id "GBIG_000171"; transcript_id "GBIG_000171.5"; exon_number "1";
Scaffold1	AGAT	transcript	26039909	26156567	.	+	.	gene_id "GBIG_000171"; transcript_id "GBI_00232-RE"; Parent "GBI_00232"; gene_name "GBI_00232";
Scaffold1	maker	exon	26039909	26039924	.	+	.	gene_id "GBIG_000171"; transcript_id "GBI_00232-RE"; Parent "GBI_00232-RE"; gene_name "GBI_00232"; previous_transcript_id "GBI_00232-RE";
Scaffold1	maker	exon	26053954	26054172	.	+	.	gene_id "GBIG_000171"; transcript_id "GBI_00232-RE"; Parent "GBI_00232-RE"; gene_name "GBI_00232"; previous_transcript_id "GBI_00232-RE";
Scaffold1	maker	exon	26133791	26134129	.	+	.	gene_id "GBIG_000171"; transcript_id "GBI_00232-RE"; Parent "GBI_00232-RE"; gene_name "GBI_00232"; previous_transcript_id "GBI_00232-RE";
Scaffold1	maker	exon	26137807	26138074	.	+	.	gene_id "GBIG_000171"; transcript_id "GBI_00232-RE"; Parent "GBI_00232-RE"; gene_name "GBI_00232"; previous_transcript_id "GBI_00232-RE";
Scaffold1	maker	exon	26141190	26141335	.	+	.	gene_id "GBIG_000171"; transcript_id "GBI_00232-RE"; Parent "GBI_00232-RE"; gene_name "GBI_00232"; previous_transcript_id "GBI_00232-RE";
Scaffold1	maker	exon	26144398	26144816	.	+	.	gene_id "GBIG_000171"; transcript_id "GBI_00232-RE"; Parent "GBI_00232-RE"; gene_name "GBI_00232"; previous_transcript_id "GBI_00232-RE";
Scaffold1	maker	exon	26145800	26145928	.	+	.	gene_id "GBIG_000171"; transcript_id "GBI_00232-RE"; Parent "GBI_00232-RE"; gene_name "GBI_00232"; previous_transcript_id "GBI_00232-RE";
Scaffold1	maker	exon	26148558	26148723	.	+	.	gene_id "GBIG_000171"; transcript_id "GBI_00232-RE"; Parent "GBI_00232-RE"; gene_name "GBI_00232"; previous_transcript_id "GBI_00232-RE";
Scaffold1	maker	exon	26156332	26156567	.	+	.	gene_id "GBIG_000171"; transcript_id "GBI_00232-RE"; Parent "GBI_00232-RE"; gene_name "GBI_00232"; previous_transcript_id "GBI_00232-RE";
Scaffold1	maker	CDS	26039909	26039924	.	+	0	gene_id "GBIG_000171"; transcript_id "GBI_00232-RE"; Parent "GBI_00232-RE"; gene_name "GBI_00232"; previous_transcript_id "GBI_00232-RE";
Scaffold1	maker	CDS	26053954	26054172	.	+	2	gene_id "GBIG_000171"; transcript_id "GBI_00232-RE"; Parent "GBI_00232-RE"; gene_name "GBI_00232"; previous_transcript_id "GBI_00232-RE";
Scaffold1	maker	CDS	26133791	26134129	.	+	2	gene_id "GBIG_000171"; transcript_id "GBI_00232-RE"; Parent "GBI_00232-RE"; gene_name "GBI_00232"; previous_transcript_id "GBI_00232-RE";
Scaffold1	maker	CDS	26137807	26138074	.	+	2	gene_id "GBIG_000171"; transcript_id "GBI_00232-RE"; Parent "GBI_00232-RE"; gene_name "GBI_00232"; previous_transcript_id "GBI_00232-RE";
Scaffold1	maker	CDS	26141190	26141335	.	+	1	gene_id "GBIG_000171"; transcript_id "GBI_00232-RE"; Parent "GBI_00232-RE"; gene_name "GBI_00232"; previous_transcript_id "GBI_00232-RE";
Scaffold1	maker	CDS	26144398	26144816	.	+	2	gene_id "GBIG_000171"; transcript_id "GBI_00232-RE"; Parent "GBI_00232-RE"; gene_name "GBI_00232"; previous_transcript_id "GBI_00232-RE";
Scaffold1	maker	CDS	26145800	26145928	.	+	0	gene_id "GBIG_000171"; transcript_id "GBI_00232-RE"; Parent "GBI_00232-RE"; gene_name "GBI_00232"; previous_transcript_id "GBI_00232-RE";
Scaffold1	maker	CDS	26148558	26148723	.	+	0	gene_id "GBIG_000171"; transcript_id "GBI_00232-RE"; Parent "GBI_00232-RE"; gene_name "GBI_00232"; previous_transcript_id "GBI_00232-RE";
Scaffold1	maker	CDS	26156332	26156567	.	+	2	gene_id "GBIG_000171"; transcript_id "GBI_00232-RE"; Parent "GBI_00232-RE"; gene_name "GBI_00232"; previous_transcript_id "GBI_00232-RE";
Scaffold1	StringTie	transcript	26053405	26055177	.	+	.	gene_id "GBIG_000171"; transcript_id "GBIG_000171.7"; gene_name "GBI_00232"; oId "STRG.389.1"; cmp_ref "GBI_00232-RE"; class_code "e"; tss_id "TSS252";
Scaffold1	StringTie	exon	26053405	26055177	.	+	.	gene_id "GBIG_000171"; transcript_id "GBIG_000171.7"; exon_number "1";
Scaffold1	AGAT	transcript	26109813	26156567	.	+	.	gene_id "GBIG_000171"; transcript_id "GBI_00232-RF"; Parent "GBI_00232"; gene_name "GBI_00232";
Scaffold1	maker	exon	26109813	26109858	.	+	.	gene_id "GBIG_000171"; transcript_id "GBI_00232-RF"; Parent "GBI_00232-RF"; gene_name "GBI_00232"; previous_transcript_id "GBI_00232-RF";
Scaffold1	maker	exon	26133791	26134129	.	+	.	gene_id "GBIG_000171"; transcript_id "GBI_00232-RF"; Parent "GBI_00232-RF"; gene_name "GBI_00232"; previous_transcript_id "GBI_00232-RF";
Scaffold1	maker	exon	26137807	26138074	.	+	.	gene_id "GBIG_000171"; transcript_id "GBI_00232-RF"; Parent "GBI_00232-RF"; gene_name "GBI_00232"; previous_transcript_id "GBI_00232-RF";
Scaffold1	maker	exon	26141190	26141335	.	+	.	gene_id "GBIG_000171"; transcript_id "GBI_00232-RF"; Parent "GBI_00232-RF"; gene_name "GBI_00232"; previous_transcript_id "GBI_00232-RF";
Scaffold1	maker	exon	26144398	26144816	.	+	.	gene_id "GBIG_000171"; transcript_id "GBI_00232-RF"; Parent "GBI_00232-RF"; gene_name "GBI_00232"; previous_transcript_id "GBI_00232-RF";
Scaffold1	maker	exon	26145800	26145928	.	+	.	gene_id "GBIG_000171"; transcript_id "GBI_00232-RF"; Parent "GBI_00232-RF"; gene_name "GBI_00232"; previous_transcript_id "GBI_00232-RF";
Scaffold1	maker	exon	26148558	26148723	.	+	.	gene_id "GBIG_000171"; transcript_id "GBI_00232-RF"; Parent "GBI_00232-RF"; gene_name "GBI_00232"; previous_transcript_id "GBI_00232-RF";
Scaffold1	maker	exon	26156332	26156567	.	+	.	gene_id "GBIG_000171"; transcript_id "GBI_00232-RF"; Parent "GBI_00232-RF"; gene_name "GBI_00232"; previous_transcript_id "GBI_00232-RF";
Scaffold1	maker	CDS	26109813	26109858	.	+	0	gene_id "GBIG_000171"; transcript_id "GBI_00232-RF"; Parent "GBI_00232-RF"; gene_name "GBI_00232"; previous_transcript_id "GBI_00232-RF";
Scaffold1	maker	CDS	26133791	26134129	.	+	2	gene_id "GBIG_000171"; transcript_id "GBI_00232-RF"; Parent "GBI_00232-RF"; gene_name "GBI_00232"; previous_transcript_id "GBI_00232-RF";
Scaffold1	maker	CDS	26137807	26138074	.	+	2	gene_id "GBIG_000171"; transcript_id "GBI_00232-RF"; Parent "GBI_00232-RF"; gene_name "GBI_00232"; previous_transcript_id "GBI_00232-RF";
Scaffold1	maker	CDS	26141190	26141335	.	+	1	gene_id "GBIG_000171"; transcript_id "GBI_00232-RF"; Parent "GBI_00232-RF"; gene_name "GBI_00232"; previous_transcript_id "GBI_00232-RF";
Scaffold1	maker	CDS	26144398	26144816	.	+	2	gene_id "GBIG_000171"; transcript_id "GBI_00232-RF"; Parent "GBI_00232-RF"; gene_name "GBI_00232"; previous_transcript_id "GBI_00232-RF";
Scaffold1	maker	CDS	26145800	26145928	.	+	0	gene_id "GBIG_000171"; transcript_id "GBI_00232-RF"; Parent "GBI_00232-RF"; gene_name "GBI_00232"; previous_transcript_id "GBI_00232-RF";
Scaffold1	maker	CDS	26148558	26148723	.	+	0	gene_id "GBIG_000171"; transcript_id "GBI_00232-RF"; Parent "GBI_00232-RF"; gene_name "GBI_00232"; previous_transcript_id "GBI_00232-RF";
Scaffold1	maker	CDS	26156332	26156567	.	+	2	gene_id "GBIG_000171"; transcript_id "GBI_00232-RF"; Parent "GBI_00232-RF"; gene_name "GBI_00232"; previous_transcript_id "GBI_00232-RF";
Scaffold1	StringTie	transcript	26141131	26206239	.	+	.	gene_id "GBIG_000171"; transcript_id "GBIG_000171.9"; gene_name "GBI_00234"; oId "STRG.391.1"; cmp_ref "GBI_00234-RB"; class_code "j"; tss_id "TSS253";
Scaffold1	StringTie	exon	26141131	26141335	.	+	.	gene_id "GBIG_000171"; transcript_id "GBIG_000171.9"; exon_number "1";
Scaffold1	StringTie	exon	26142533	26142580	.	+	.	gene_id "GBIG_000171"; transcript_id "GBIG_000171.9"; exon_number "2";
Scaffold1	StringTie	exon	26144398	26144816	.	+	.	gene_id "GBIG_000171"; transcript_id "GBIG_000171.9"; exon_number "3";
Scaffold1	StringTie	exon	26145800	26145928	.	+	.	gene_id "GBIG_000171"; transcript_id "GBIG_000171.9"; exon_number "4";
Scaffold1	StringTie	exon	26148558	26148723	.	+	.	gene_id "GBIG_000171"; transcript_id "GBIG_000171.9"; exon_number "5";
Scaffold1	StringTie	exon	26156332	26156520	.	+	.	gene_id "GBIG_000171"; transcript_id "GBIG_000171.9"; exon_number "6";
Scaffold1	StringTie	exon	26166569	26166835	.	+	.	gene_id "GBIG_000171"; transcript_id "GBIG_000171.9"; exon_number "7";
Scaffold1	StringTie	exon	26168929	26169024	.	+	.	gene_id "GBIG_000171"; transcript_id "GBIG_000171.9"; exon_number "8";
Scaffold1	StringTie	exon	26183433	26184456	.	+	.	gene_id "GBIG_000171"; transcript_id "GBIG_000171.9"; exon_number "9";
Scaffold1	StringTie	exon	26185664	26185949	.	+	.	gene_id "GBIG_000171"; transcript_id "GBIG_000171.9"; exon_number "10";
Scaffold1	StringTie	exon	26187327	26187517	.	+	.	gene_id "GBIG_000171"; transcript_id "GBIG_000171.9"; exon_number "11";
Scaffold1	StringTie	exon	26189014	26189115	.	+	.	gene_id "GBIG_000171"; transcript_id "GBIG_000171.9"; exon_number "12";
Scaffold1	StringTie	exon	26191971	26192196	.	+	.	gene_id "GBIG_000171"; transcript_id "GBIG_000171.9"; exon_number "13";
Scaffold1	StringTie	exon	26194220	26194522	.	+	.	gene_id "GBIG_000171"; transcript_id "GBIG_000171.9"; exon_number "14";
Scaffold1	StringTie	exon	26200065	26206239	.	+	.	gene_id "GBIG_000171"; transcript_id "GBIG_000171.9"; exon_number "15";
Scaffold1	StringTie	transcript	26142038	26144978	.	+	.	gene_id "GBIG_000171"; transcript_id "GBIG_000171.10"; gene_name "GBI_00232"; oId "STRG.391.2"; cmp_ref "GBI_00232-RC"; class_code "j"; tss_id "TSS254";
Scaffold1	StringTie	exon	26142038	26142580	.	+	.	gene_id "GBIG_000171"; transcript_id "GBIG_000171.10"; exon_number "1";
Scaffold1	StringTie	exon	26144398	26144978	.	+	.	gene_id "GBIG_000171"; transcript_id "GBIG_000171.10"; exon_number "2";
Scaffold1	StringTie	transcript	26145574	26206239	.	+	.	gene_id "GBIG_000171"; transcript_id "GBIG_000171.11"; gene_name "GBI_00234"; oId "STRG.391.3"; cmp_ref "GBI_00234-RB"; class_code "j"; tss_id "TSS255";
Scaffold1	StringTie	exon	26145574	26145928	.	+	.	gene_id "GBIG_000171"; transcript_id "GBIG_000171.11"; exon_number "1";
Scaffold1	StringTie	exon	26148558	26148723	.	+	.	gene_id "GBIG_000171"; transcript_id "GBIG_000171.11"; exon_number "2";
Scaffold1	StringTie	exon	26156332	26156520	.	+	.	gene_id "GBIG_000171"; transcript_id "GBIG_000171.11"; exon_number "3";
Scaffold1	StringTie	exon	26166569	26166835	.	+	.	gene_id "GBIG_000171"; transcript_id "GBIG_000171.11"; exon_number "4";
Scaffold1	StringTie	exon	26168929	26169024	.	+	.	gene_id "GBIG_000171"; transcript_id "GBIG_000171.11"; exon_number "5";
Scaffold1	StringTie	exon	26183433	26183628	.	+	.	gene_id "GBIG_000171"; transcript_id "GBIG_000171.11"; exon_number "6";
Scaffold1	StringTie	exon	26184301	26185949	.	+	.	gene_id "GBIG_000171"; transcript_id "GBIG_000171.11"; exon_number "7";
Scaffold1	StringTie	exon	26187327	26187517	.	+	.	gene_id "GBIG_000171"; transcript_id "GBIG_000171.11"; exon_number "8";
Scaffold1	StringTie	exon	26189014	26189115	.	+	.	gene_id "GBIG_000171"; transcript_id "GBIG_000171.11"; exon_number "9";
Scaffold1	StringTie	exon	26191971	26192196	.	+	.	gene_id "GBIG_000171"; transcript_id "GBIG_000171.11"; exon_number "10";
Scaffold1	StringTie	exon	26194220	26194522	.	+	.	gene_id "GBIG_000171"; transcript_id "GBIG_000171.11"; exon_number "11";
Scaffold1	StringTie	exon	26200065	26206239	.	+	.	gene_id "GBIG_000171"; transcript_id "GBIG_000171.11"; exon_number "12";
Scaffold1	StringTie	transcript	26145574	26177715	.	+	.	gene_id "GBIG_000171"; transcript_id "GBIG_000171.12"; gene_name "GBI_00234"; oId "STRG.391.6"; cmp_ref "GBI_00234-RA"; class_code "k"; tss_id "TSS255";
Scaffold1	StringTie	exon	26145574	26145928	.	+	.	gene_id "GBIG_000171"; transcript_id "GBIG_000171.12"; exon_number "1";
Scaffold1	StringTie	exon	26148558	26148723	.	+	.	gene_id "GBIG_000171"; transcript_id "GBIG_000171.12"; exon_number "2";
Scaffold1	StringTie	exon	26156332	26157934	.	+	.	gene_id "GBIG_000171"; transcript_id "GBIG_000171.12"; exon_number "3";
Scaffold1	StringTie	exon	26158043	26158078	.	+	.	gene_id "GBIG_000171"; transcript_id "GBIG_000171.12"; exon_number "4";
Scaffold1	StringTie	exon	26158285	26166835	.	+	.	gene_id "GBIG_000171"; transcript_id "GBIG_000171.12"; exon_number "5";
Scaffold1	StringTie	exon	26168929	26169024	.	+	.	gene_id "GBIG_000171"; transcript_id "GBIG_000171.12"; exon_number "6";
Scaffold1	StringTie	exon	26175819	26177715	.	+	.	gene_id "GBIG_000171"; transcript_id "GBIG_000171.12"; exon_number "7";
Scaffold1	StringTie	transcript	26145574	26177715	.	+	.	gene_id "GBIG_000171"; transcript_id "GBIG_000171.13"; gene_name "GBI_00234"; oId "STRG.391.5"; cmp_ref "GBI_00234-RA"; class_code "j"; tss_id "TSS255";
Scaffold1	StringTie	exon	26145574	26145928	.	+	.	gene_id "GBIG_000171"; transcript_id "GBIG_000171.13"; exon_number "1";
Scaffold1	StringTie	exon	26148558	26148723	.	+	.	gene_id "GBIG_000171"; transcript_id "GBIG_000171.13"; exon_number "2";
Scaffold1	StringTie	exon	26156332	26156452	.	+	.	gene_id "GBIG_000171"; transcript_id "GBIG_000171.13"; exon_number "3";
Scaffold1	StringTie	exon	26166765	26166835	.	+	.	gene_id "GBIG_000171"; transcript_id "GBIG_000171.13"; exon_number "4";
Scaffold1	StringTie	exon	26168929	26169024	.	+	.	gene_id "GBIG_000171"; transcript_id "GBIG_000171.13"; exon_number "5";
Scaffold1	StringTie	exon	26175819	26177715	.	+	.	gene_id "GBIG_000171"; transcript_id "GBIG_000171.13"; exon_number "6";
Scaffold1	StringTie	transcript	26145574	26206389	.	+	.	gene_id "GBIG_000171"; transcript_id "GBIG_000171.14"; gene_name "GBI_00234"; oId "STRG.391.4"; cmp_ref "GBI_00234-RC"; class_code "j"; tss_id "TSS255";
Scaffold1	StringTie	exon	26145574	26145928	.	+	.	gene_id "GBIG_000171"; transcript_id "GBIG_000171.14"; exon_number "1";
Scaffold1	StringTie	exon	26148558	26148723	.	+	.	gene_id "GBIG_000171"; transcript_id "GBIG_000171.14"; exon_number "2";
Scaffold1	StringTie	exon	26156332	26156520	.	+	.	gene_id "GBIG_000171"; transcript_id "GBIG_000171.14"; exon_number "3";
Scaffold1	StringTie	exon	26183433	26184456	.	+	.	gene_id "GBIG_000171"; transcript_id "GBIG_000171.14"; exon_number "4";
Scaffold1	StringTie	exon	26184889	26185949	.	+	.	gene_id "GBIG_000171"; transcript_id "GBIG_000171.14"; exon_number "5";
Scaffold1	StringTie	exon	26187327	26187517	.	+	.	gene_id "GBIG_000171"; transcript_id "GBIG_000171.14"; exon_number "6";
Scaffold1	StringTie	exon	26189014	26189115	.	+	.	gene_id "GBIG_000171"; transcript_id "GBIG_000171.14"; exon_number "7";
Scaffold1	StringTie	exon	26191971	26192196	.	+	.	gene_id "GBIG_000171"; transcript_id "GBIG_000171.14"; exon_number "8";
Scaffold1	StringTie	exon	26194220	26206389	.	+	.	gene_id "GBIG_000171"; transcript_id "GBIG_000171.14"; exon_number "9";
Scaffold1	AGAT	transcript	26166558	26177715	.	+	.	gene_id "GBIG_000171"; transcript_id "GBI_00234-RA"; Parent "GBI_00234"; gene_name "GBI_00234";
Scaffold1	maker	exon	26166558	26166835	.	+	.	gene_id "GBIG_000171"; transcript_id "GBI_00234-RA"; Parent "GBI_00234-RA"; gene_name "GBI_00234";
Scaffold1	maker	exon	26168929	26169024	.	+	.	gene_id "GBIG_000171"; transcript_id "GBI_00234-RA"; Parent "GBI_00234-RA"; gene_name "GBI_00234";
Scaffold1	maker	exon	26175819	26177715	.	+	.	gene_id "GBIG_000171"; transcript_id "GBI_00234-RA"; Parent "GBI_00234-RA"; gene_name "GBI_00234";
Scaffold1	maker	CDS	26166616	26166835	.	+	0	gene_id "GBIG_000171"; transcript_id "GBI_00234-RA"; Parent "GBI_00234-RA"; gene_name "GBI_00234";
Scaffold1	maker	CDS	26168929	26169024	.	+	2	gene_id "GBIG_000171"; transcript_id "GBI_00234-RA"; Parent "GBI_00234-RA"; gene_name "GBI_00234";
Scaffold1	maker	CDS	26175819	26175961	.	+	2	gene_id "GBIG_000171"; transcript_id "GBI_00234-RA"; Parent "GBI_00234-RA"; gene_name "GBI_00234";
Scaffold1	AGAT	five_prime_UTR	26166558	26166615	.	+	.	gene_id "GBIG_000171"; transcript_id "GBI_00234-RA"; Parent "GBI_00234-RA"; gene_name "GBI_00234";
Scaffold1	AGAT	three_prime_UTR	26175962	26177715	.	+	.	gene_id "GBIG_000171"; transcript_id "GBI_00234-RA"; Parent "GBI_00234-RA"; gene_name "GBI_00234";
Scaffold1	AGAT	transcript	26166558	26203969	.	+	.	gene_id "GBIG_000171"; transcript_id "GBI_00234-RB"; Parent "GBI_00234"; gene_name "GBI_00234";
Scaffold1	maker	exon	26166558	26166835	.	+	.	gene_id "GBIG_000171"; transcript_id "GBI_00234-RB"; Parent "GBI_00234-RB"; gene_name "GBI_00234"; previous_transcript_id "GBI_00234-RB";
Scaffold1	maker	exon	26168929	26169024	.	+	.	gene_id "GBIG_000171"; transcript_id "GBI_00234-RB"; Parent "GBI_00234-RB"; gene_name "GBI_00234"; previous_transcript_id "GBI_00234-RB";
Scaffold1	maker	exon	26183433	26183628	.	+	.	gene_id "GBIG_000171"; transcript_id "GBI_00234-RB"; Parent "GBI_00234-RB"; gene_name "GBI_00234"; previous_transcript_id "GBI_00234-RB";
Scaffold1	maker	exon	26185664	26185949	.	+	.	gene_id "GBIG_000171"; transcript_id "GBI_00234-RB"; Parent "GBI_00234-RB"; gene_name "GBI_00234"; previous_transcript_id "GBI_00234-RB";
Scaffold1	maker	exon	26187327	26187517	.	+	.	gene_id "GBIG_000171"; transcript_id "GBI_00234-RB"; Parent "GBI_00234-RB"; gene_name "GBI_00234"; previous_transcript_id "GBI_00234-RB";
Scaffold1	maker	exon	26189014	26189115	.	+	.	gene_id "GBIG_000171"; transcript_id "GBI_00234-RB"; Parent "GBI_00234-RB"; gene_name "GBI_00234"; previous_transcript_id "GBI_00234-RB";
Scaffold1	maker	exon	26191971	26192196	.	+	.	gene_id "GBIG_000171"; transcript_id "GBI_00234-RB"; Parent "GBI_00234-RB"; gene_name "GBI_00234"; previous_transcript_id "GBI_00234-RB";
Scaffold1	maker	exon	26194220	26194522	.	+	.	gene_id "GBIG_000171"; transcript_id "GBI_00234-RB"; Parent "GBI_00234-RB"; gene_name "GBI_00234"; previous_transcript_id "GBI_00234-RB";
Scaffold1	maker	exon	26200065	26200618	.	+	.	gene_id "GBIG_000171"; transcript_id "GBI_00234-RB"; Parent "GBI_00234-RB"; gene_name "GBI_00234"; previous_transcript_id "GBI_00234-RB";
Scaffold1	maker	exon	26203819	26203969	.	+	.	gene_id "GBIG_000171"; transcript_id "GBI_00234-RB"; Parent "GBI_00234-RB"; gene_name "GBI_00234"; previous_transcript_id "GBI_00234-RB";
Scaffold1	maker	CDS	26166616	26166835	.	+	0	gene_id "GBIG_000171"; transcript_id "GBI_00234-RB"; Parent "GBI_00234-RB"; gene_name "GBI_00234"; previous_transcript_id "GBI_00234-RB";
Scaffold1	maker	CDS	26168929	26169024	.	+	2	gene_id "GBIG_000171"; transcript_id "GBI_00234-RB"; Parent "GBI_00234-RB"; gene_name "GBI_00234"; previous_transcript_id "GBI_00234-RB";
Scaffold1	maker	CDS	26183433	26183628	.	+	2	gene_id "GBIG_000171"; transcript_id "GBI_00234-RB"; Parent "GBI_00234-RB"; gene_name "GBI_00234"; previous_transcript_id "GBI_00234-RB";
Scaffold1	maker	CDS	26185664	26185949	.	+	1	gene_id "GBIG_000171"; transcript_id "GBI_00234-RB"; Parent "GBI_00234-RB"; gene_name "GBI_00234"; previous_transcript_id "GBI_00234-RB";
Scaffold1	maker	CDS	26187327	26187517	.	+	0	gene_id "GBIG_000171"; transcript_id "GBI_00234-RB"; Parent "GBI_00234-RB"; gene_name "GBI_00234"; previous_transcript_id "GBI_00234-RB";
Scaffold1	maker	CDS	26189014	26189115	.	+	1	gene_id "GBIG_000171"; transcript_id "GBI_00234-RB"; Parent "GBI_00234-RB"; gene_name "GBI_00234"; previous_transcript_id "GBI_00234-RB";
Scaffold1	maker	CDS	26191971	26192196	.	+	1	gene_id "GBIG_000171"; transcript_id "GBI_00234-RB"; Parent "GBI_00234-RB"; gene_name "GBI_00234"; previous_transcript_id "GBI_00234-RB";
Scaffold1	maker	CDS	26194220	26194522	.	+	0	gene_id "GBIG_000171"; transcript_id "GBI_00234-RB"; Parent "GBI_00234-RB"; gene_name "GBI_00234"; previous_transcript_id "GBI_00234-RB";
Scaffold1	maker	CDS	26200065	26200618	.	+	0	gene_id "GBIG_000171"; transcript_id "GBI_00234-RB"; Parent "GBI_00234-RB"; gene_name "GBI_00234"; previous_transcript_id "GBI_00234-RB";
Scaffold1	maker	CDS	26203819	26203969	.	+	1	gene_id "GBIG_000171"; transcript_id "GBI_00234-RB"; Parent "GBI_00234-RB"; gene_name "GBI_00234"; previous_transcript_id "GBI_00234-RB";
Scaffold1	AGAT	five_prime_UTR	26166558	26166615	.	+	.	gene_id "GBIG_000171"; transcript_id "GBI_00234-RB"; Parent "GBI_00234-RB"; gene_name "GBI_00234"; previous_transcript_id "GBI_00234-RB";
Scaffold1	StringTie	transcript	26172244	26178480	.	+	.	gene_id "GBIG_000171"; transcript_id "GBIG_000171.17"; gene_name "GBI_00234"; oId "STRG.391.8"; cmp_ref "GBI_00234-RA"; class_code "j"; tss_id "TSS257";
Scaffold1	StringTie	exon	26172244	26172913	.	+	.	gene_id "GBIG_000171"; transcript_id "GBIG_000171.17"; exon_number "1";
Scaffold1	StringTie	exon	26175819	26178480	.	+	.	gene_id "GBIG_000171"; transcript_id "GBIG_000171.17"; exon_number "2";
Scaffold1	AGAT	transcript	26177674	26203972	.	+	.	gene_id "GBIG_000171"; transcript_id "GBI_00234-RC"; Parent "GBI_00234"; gene_name "GBI_00234";
Scaffold1	maker	exon	26177674	26177689	.	+	.	gene_id "GBIG_000171"; transcript_id "GBI_00234-RC"; Parent "GBI_00234-RC"; gene_name "GBI_00234"; previous_transcript_id "GBI_00234-RC";
Scaffold1	maker	exon	26183433	26183628	.	+	.	gene_id "GBIG_000171"; transcript_id "GBI_00234-RC"; Parent "GBI_00234-RC"; gene_name "GBI_00234"; previous_transcript_id "GBI_00234-RC";
Scaffold1	maker	exon	26185664	26185949	.	+	.	gene_id "GBIG_000171"; transcript_id "GBI_00234-RC"; Parent "GBI_00234-RC"; gene_name "GBI_00234"; previous_transcript_id "GBI_00234-RC";
Scaffold1	maker	exon	26187327	26187517	.	+	.	gene_id "GBIG_000171"; transcript_id "GBI_00234-RC"; Parent "GBI_00234-RC"; gene_name "GBI_00234"; previous_transcript_id "GBI_00234-RC";
Scaffold1	maker	exon	26189014	26189115	.	+	.	gene_id "GBIG_000171"; transcript_id "GBI_00234-RC"; Parent "GBI_00234-RC"; gene_name "GBI_00234"; previous_transcript_id "GBI_00234-RC";
Scaffold1	maker	exon	26191971	26192196	.	+	.	gene_id "GBIG_000171"; transcript_id "GBI_00234-RC"; Parent "GBI_00234-RC"; gene_name "GBI_00234"; previous_transcript_id "GBI_00234-RC";
Scaffold1	maker	exon	26194220	26194522	.	+	.	gene_id "GBIG_000171"; transcript_id "GBI_00234-RC"; Parent "GBI_00234-RC"; gene_name "GBI_00234"; previous_transcript_id "GBI_00234-RC";
Scaffold1	maker	exon	26200065	26200618	.	+	.	gene_id "GBIG_000171"; transcript_id "GBI_00234-RC"; Parent "GBI_00234-RC"; gene_name "GBI_00234"; previous_transcript_id "GBI_00234-RC";
Scaffold1	maker	exon	26203819	26203972	.	+	.	gene_id "GBIG_000171"; transcript_id "GBI_00234-RC"; Parent "GBI_00234-RC"; gene_name "GBI_00234"; previous_transcript_id "GBI_00234-RC";
Scaffold1	maker	CDS	26177674	26177689	.	+	0	gene_id "GBIG_000171"; transcript_id "GBI_00234-RC"; Parent "GBI_00234-RC"; gene_name "GBI_00234"; previous_transcript_id "GBI_00234-RC";
Scaffold1	maker	CDS	26183433	26183628	.	+	2	gene_id "GBIG_000171"; transcript_id "GBI_00234-RC"; Parent "GBI_00234-RC"; gene_name "GBI_00234"; previous_transcript_id "GBI_00234-RC";
Scaffold1	maker	CDS	26185664	26185949	.	+	1	gene_id "GBIG_000171"; transcript_id "GBI_00234-RC"; Parent "GBI_00234-RC"; gene_name "GBI_00234"; previous_transcript_id "GBI_00234-RC";
Scaffold1	maker	CDS	26187327	26187517	.	+	0	gene_id "GBIG_000171"; transcript_id "GBI_00234-RC"; Parent "GBI_00234-RC"; gene_name "GBI_00234"; previous_transcript_id "GBI_00234-RC";
Scaffold1	maker	CDS	26189014	26189115	.	+	1	gene_id "GBIG_000171"; transcript_id "GBI_00234-RC"; Parent "GBI_00234-RC"; gene_name "GBI_00234"; previous_transcript_id "GBI_00234-RC";
Scaffold1	maker	CDS	26191971	26192196	.	+	1	gene_id "GBIG_000171"; transcript_id "GBI_00234-RC"; Parent "GBI_00234-RC"; gene_name "GBI_00234"; previous_transcript_id "GBI_00234-RC";
Scaffold1	maker	CDS	26194220	26194522	.	+	0	gene_id "GBIG_000171"; transcript_id "GBI_00234-RC"; Parent "GBI_00234-RC"; gene_name "GBI_00234"; previous_transcript_id "GBI_00234-RC";
Scaffold1	maker	CDS	26200065	26200618	.	+	0	gene_id "GBIG_000171"; transcript_id "GBI_00234-RC"; Parent "GBI_00234-RC"; gene_name "GBI_00234"; previous_transcript_id "GBI_00234-RC";
Scaffold1	maker	CDS	26203819	26203972	.	+	1	gene_id "GBIG_000171"; transcript_id "GBI_00234-RC"; Parent "GBI_00234-RC"; gene_name "GBI_00234"; previous_transcript_id "GBI_00234-RC";
Scaffold1	StringTie	gene	26905409	27400308	.	+	.	gene_id "GBIG_000181"; gene_name "GBI_M__0001G_000181"; combined_IDs "GBI_00252,GBI_00251"
Scaffold1	StringTie	transcript	26905409	27400308	.	+	.	gene_id "GBIG_000181"; transcript_id "GBIG_000181.1"; gene_name "GBI_00251"; oId "STRG.353.1"; cmp_ref "GBI_00251-RA"; class_code "j"; tss_id "TSS274";
Scaffold1	StringTie	exon	26905409	26905490	.	+	.	gene_id "GBIG_000181"; transcript_id "GBIG_000181.1"; exon_number "1";
Scaffold1	StringTie	exon	27306445	27306639	.	+	.	gene_id "GBIG_000181"; transcript_id "GBIG_000181.1"; exon_number "2";
Scaffold1	StringTie	exon	27399659	27400308	.	+	.	gene_id "GBIG_000181"; transcript_id "GBIG_000181.1"; exon_number "3";
Scaffold1	AGAT	transcript	27296136	27312692	.	+	.	gene_id "GBIG_000181"; transcript_id "GBI_00251-RA"; Parent "GBI_00251"; gene_name "GBI_00251";
Scaffold1	maker	exon	27296136	27296261	.	+	.	gene_id "GBIG_000181"; transcript_id "GBI_00251-RA"; Parent "GBI_00251-RA"; gene_name "GBI_00251";
Scaffold1	maker	exon	27298633	27298849	.	+	.	gene_id "GBIG_000181"; transcript_id "GBI_00251-RA"; Parent "GBI_00251-RA"; gene_name "GBI_00251";
Scaffold1	maker	exon	27306445	27306639	.	+	.	gene_id "GBIG_000181"; transcript_id "GBI_00251-RA"; Parent "GBI_00251-RA"; gene_name "GBI_00251";
Scaffold1	maker	exon	27312664	27312692	.	+	.	gene_id "GBIG_000181"; transcript_id "GBI_00251-RA"; Parent "GBI_00251-RA"; gene_name "GBI_00251";
Scaffold1	maker	CDS	27296136	27296261	.	+	0	gene_id "GBIG_000181"; transcript_id "GBI_00251-RA"; Parent "GBI_00251-RA"; gene_name "GBI_00251";
Scaffold1	maker	CDS	27298633	27298849	.	+	0	gene_id "GBIG_000181"; transcript_id "GBI_00251-RA"; Parent "GBI_00251-RA"; gene_name "GBI_00251";
Scaffold1	maker	CDS	27306445	27306639	.	+	2	gene_id "GBIG_000181"; transcript_id "GBI_00251-RA"; Parent "GBI_00251-RA"; gene_name "GBI_00251";
Scaffold1	maker	CDS	27312664	27312692	.	+	2	gene_id "GBIG_000181"; transcript_id "GBI_00251-RA"; Parent "GBI_00251-RA"; gene_name "GBI_00251";
Scaffold1	AGAT	transcript	27396128	27400294	.	+	.	gene_id "GBIG_000181"; transcript_id "GBI_00252-RA"; Parent "GBI_00252"; gene_name "GBI_00252";
Scaffold1	maker	exon	27396128	27396173	.	+	.	gene_id "GBIG_000181"; transcript_id "GBI_00252-RA"; Parent "GBI_00252-RA"; gene_name "GBI_00252";
Scaffold1	maker	exon	27396982	27397139	.	+	.	gene_id "GBIG_000181"; transcript_id "GBI_00252-RA"; Parent "GBI_00252-RA"; gene_name "GBI_00252";
Scaffold1	maker	exon	27399659	27400294	.	+	.	gene_id "GBIG_000181"; transcript_id "GBI_00252-RA"; Parent "GBI_00252-RA"; gene_name "GBI_00252";
Scaffold1	maker	CDS	27396128	27396173	.	+	0	gene_id "GBIG_000181"; transcript_id "GBI_00252-RA"; Parent "GBI_00252-RA"; gene_name "GBI_00252";
Scaffold1	maker	CDS	27396982	27397139	.	+	2	gene_id "GBIG_000181"; transcript_id "GBI_00252-RA"; Parent "GBI_00252-RA"; gene_name "GBI_00252";
Scaffold1	maker	CDS	27399659	27400192	.	+	0	gene_id "GBIG_000181"; transcript_id "GBI_00252-RA"; Parent "GBI_00252-RA"; gene_name "GBI_00252";
Scaffold1	AGAT	three_prime_UTR	27400193	27400294	.	+	.	gene_id "GBIG_000181"; transcript_id "GBI_00252-RA"; Parent "GBI_00252-RA"; gene_name "GBI_00252";
Scaffold1	StringTie	gene	29099327	29719763	.	+	.	gene_id "GBIG_000186"; gene_name "GBI_M__0001G_000186"; combined_IDs "GBI_00269,GBI_00270"
Scaffold1	StringTie	transcript	29099327	29719763	.	+	.	gene_id "GBIG_000186"; transcript_id "GBIG_000186.1"; gene_name "GBI_00270"; oId "STRG.358.1"; cmp_ref "GBI_00270-RB"; class_code "j"; tss_id "TSS280";
Scaffold1	StringTie	exon	29099327	29099724	.	+	.	gene_id "GBIG_000186"; transcript_id "GBIG_000186.1"; exon_number "1";
Scaffold1	StringTie	exon	29716600	29716953	.	+	.	gene_id "GBIG_000186"; transcript_id "GBIG_000186.1"; exon_number "2";
Scaffold1	StringTie	exon	29719202	29719763	.	+	.	gene_id "GBIG_000186"; transcript_id "GBIG_000186.1"; exon_number "3";
Scaffold1	AGAT	transcript	29099349	29151661	.	+	.	gene_id "GBIG_000186"; transcript_id "GBI_00269-RA"; Parent "GBI_00269"; gene_name "GBI_00269";
Scaffold1	maker	exon	29099349	29099724	.	+	.	gene_id "GBIG_000186"; transcript_id "GBI_00269-RA"; Parent "GBI_00269-RA"; gene_name "GBI_00269";
Scaffold1	maker	exon	29147048	29147286	.	+	.	gene_id "GBIG_000186"; transcript_id "GBI_00269-RA"; Parent "GBI_00269-RA"; gene_name "GBI_00269";
Scaffold1	maker	exon	29151602	29151661	.	+	.	gene_id "GBIG_000186"; transcript_id "GBI_00269-RA"; Parent "GBI_00269-RA"; gene_name "GBI_00269";
Scaffold1	maker	CDS	29099598	29099724	.	+	0	gene_id "GBIG_000186"; transcript_id "GBI_00269-RA"; Parent "GBI_00269-RA"; gene_name "GBI_00269";
Scaffold1	maker	CDS	29147048	29147286	.	+	2	gene_id "GBIG_000186"; transcript_id "GBI_00269-RA"; Parent "GBI_00269-RA"; gene_name "GBI_00269";
Scaffold1	maker	CDS	29151602	29151661	.	+	0	gene_id "GBIG_000186"; transcript_id "GBI_00269-RA"; Parent "GBI_00269-RA"; gene_name "GBI_00269";
Scaffold1	AGAT	five_prime_UTR	29099349	29099597	.	+	.	gene_id "GBIG_000186"; transcript_id "GBI_00269-RA"; Parent "GBI_00269-RA"; gene_name "GBI_00269";
Scaffold1	AGAT	transcript	29716530	29719535	.	+	.	gene_id "GBIG_000186"; transcript_id "GBI_00270-RA"; Parent "GBI_00270"; gene_name "GBI_00270";
Scaffold1	maker	exon	29716530	29716953	.	+	.	gene_id "GBIG_000186"; transcript_id "GBI_00270-RA"; Parent "GBI_00270-RA"; gene_name "GBI_00270";
Scaffold1	maker	exon	29719202	29719471	.	+	.	gene_id "GBIG_000186"; transcript_id "GBI_00270-RA"; Parent "GBI_00270-RA"; gene_name "GBI_00270";
Scaffold1	maker	exon	29719510	29719535	.	+	.	gene_id "GBIG_000186"; transcript_id "GBI_00270-RA"; Parent "GBI_00270-RA"; gene_name "GBI_00270";
Scaffold1	maker	CDS	29716530	29716953	.	+	0	gene_id "GBIG_000186"; transcript_id "GBI_00270-RA"; Parent "GBI_00270-RA"; gene_name "GBI_00270";
Scaffold1	maker	CDS	29719202	29719471	.	+	2	gene_id "GBIG_000186"; transcript_id "GBI_00270-RA"; Parent "GBI_00270-RA"; gene_name "GBI_00270";
Scaffold1	maker	CDS	29719510	29719523	.	+	2	gene_id "GBIG_000186"; transcript_id "GBI_00270-RA"; Parent "GBI_00270-RA"; gene_name "GBI_00270";
Scaffold1	AGAT	three_prime_UTR	29719524	29719535	.	+	.	gene_id "GBIG_000186"; transcript_id "GBI_00270-RA"; Parent "GBI_00270-RA"; gene_name "GBI_00270";
Scaffold1	AGAT	transcript	29716530	29719557	.	+	.	gene_id "GBIG_000186"; transcript_id "GBI_00270-RB"; Parent "GBI_00270"; gene_name "GBI_00270";
Scaffold1	maker	exon	29716530	29716953	.	+	.	gene_id "GBIG_000186"; transcript_id "GBI_00270-RB"; Parent "GBI_00270-RB"; gene_name "GBI_00270"; previous_transcript_id "GBI_00270-RB";
Scaffold1	maker	exon	29719202	29719557	.	+	.	gene_id "GBIG_000186"; transcript_id "GBI_00270-RB"; Parent "GBI_00270-RB"; gene_name "GBI_00270"; previous_transcript_id "GBI_00270-RB";
Scaffold1	maker	CDS	29716530	29716953	.	+	0	gene_id "GBIG_000186"; transcript_id "GBI_00270-RB"; Parent "GBI_00270-RB"; gene_name "GBI_00270"; previous_transcript_id "GBI_00270-RB";
Scaffold1	maker	CDS	29719202	29719557	.	+	2	gene_id "GBIG_000186"; transcript_id "GBI_00270-RB"; Parent "GBI_00270-RB"; gene_name "GBI_00270"; previous_transcript_id "GBI_00270-RB";
Scaffold1	StringTie	gene	183060	286758	.	-	.	gene_id "GBIG_000189"; gene_name "GBI_M__0001G_000189"; combined_IDs "GBI_00005,GBI_00004"
Scaffold1	StringTie	transcript	183060	286758	.	-	.	gene_id "GBIG_000189"; transcript_id "GBIG_000189.1"; gene_name "GBI_00004"; oId "STRG.5.1"; cmp_ref "GBI_00004-RB"; class_code "n"; tss_id "TSS285";
Scaffold1	StringTie	exon	183060	191643	.	-	.	gene_id "GBIG_000189"; transcript_id "GBIG_000189.1"; exon_number "1";
Scaffold1	StringTie	exon	192632	192790	.	-	.	gene_id "GBIG_000189"; transcript_id "GBIG_000189.1"; exon_number "2";
Scaffold1	StringTie	exon	211119	211337	.	-	.	gene_id "GBIG_000189"; transcript_id "GBIG_000189.1"; exon_number "3";
Scaffold1	StringTie	exon	213833	214006	.	-	.	gene_id "GBIG_000189"; transcript_id "GBIG_000189.1"; exon_number "4";
Scaffold1	StringTie	exon	215093	215325	.	-	.	gene_id "GBIG_000189"; transcript_id "GBIG_000189.1"; exon_number "5";
Scaffold1	StringTie	exon	256579	256749	.	-	.	gene_id "GBIG_000189"; transcript_id "GBIG_000189.1"; exon_number "6";
Scaffold1	StringTie	exon	267835	268051	.	-	.	gene_id "GBIG_000189"; transcript_id "GBIG_000189.1"; exon_number "7";
Scaffold1	StringTie	exon	286633	286758	.	-	.	gene_id "GBIG_000189"; transcript_id "GBIG_000189.1"; exon_number "8";
Scaffold1	StringTie	transcript	183210	286758	.	-	.	gene_id "GBIG_000189"; transcript_id "GBIG_000189.2"; gene_name "GBI_00004"; oId "STRG.5.3"; cmp_ref "GBI_00004-RB"; class_code "j"; tss_id "TSS285";
Scaffold1	StringTie	exon	183210	186990	.	-	.	gene_id "GBIG_000189"; transcript_id "GBIG_000189.2"; exon_number "1";
Scaffold1	StringTie	exon	191414	191643	.	-	.	gene_id "GBIG_000189"; transcript_id "GBIG_000189.2"; exon_number "2";
Scaffold1	StringTie	exon	192632	192790	.	-	.	gene_id "GBIG_000189"; transcript_id "GBIG_000189.2"; exon_number "3";
Scaffold1	StringTie	exon	211119	211337	.	-	.	gene_id "GBIG_000189"; transcript_id "GBIG_000189.2"; exon_number "4";
Scaffold1	StringTie	exon	213833	214006	.	-	.	gene_id "GBIG_000189"; transcript_id "GBIG_000189.2"; exon_number "5";
Scaffold1	StringTie	exon	215093	215325	.	-	.	gene_id "GBIG_000189"; transcript_id "GBIG_000189.2"; exon_number "6";
Scaffold1	StringTie	exon	256579	256749	.	-	.	gene_id "GBIG_000189"; transcript_id "GBIG_000189.2"; exon_number "7";
Scaffold1	StringTie	exon	267835	268051	.	-	.	gene_id "GBIG_000189"; transcript_id "GBIG_000189.2"; exon_number "8";
Scaffold1	StringTie	exon	286633	286758	.	-	.	gene_id "GBIG_000189"; transcript_id "GBIG_000189.2"; exon_number "9";
Scaffold1	StringTie	transcript	183210	286758	.	-	.	gene_id "GBIG_000189"; transcript_id "GBIG_000189.3"; gene_name "GBI_00004"; oId "STRG.5.2"; cmp_ref "GBI_00004-RB"; class_code "j"; tss_id "TSS285";
Scaffold1	StringTie	exon	183210	186990	.	-	.	gene_id "GBIG_000189"; transcript_id "GBIG_000189.3"; exon_number "1";
Scaffold1	StringTie	exon	191414	191643	.	-	.	gene_id "GBIG_000189"; transcript_id "GBIG_000189.3"; exon_number "2";
Scaffold1	StringTie	exon	192632	192790	.	-	.	gene_id "GBIG_000189"; transcript_id "GBIG_000189.3"; exon_number "3";
Scaffold1	StringTie	exon	209580	209666	.	-	.	gene_id "GBIG_000189"; transcript_id "GBIG_000189.3"; exon_number "4";
Scaffold1	StringTie	exon	211119	211337	.	-	.	gene_id "GBIG_000189"; transcript_id "GBIG_000189.3"; exon_number "5";
Scaffold1	StringTie	exon	213833	214006	.	-	.	gene_id "GBIG_000189"; transcript_id "GBIG_000189.3"; exon_number "6";
Scaffold1	StringTie	exon	215093	215325	.	-	.	gene_id "GBIG_000189"; transcript_id "GBIG_000189.3"; exon_number "7";
Scaffold1	StringTie	exon	256579	256749	.	-	.	gene_id "GBIG_000189"; transcript_id "GBIG_000189.3"; exon_number "8";
Scaffold1	StringTie	exon	267835	268051	.	-	.	gene_id "GBIG_000189"; transcript_id "GBIG_000189.3"; exon_number "9";
Scaffold1	StringTie	exon	286633	286758	.	-	.	gene_id "GBIG_000189"; transcript_id "GBIG_000189.3"; exon_number "10";
Scaffold1	AGAT	transcript	183901	214018	.	-	.	gene_id "GBIG_000189"; transcript_id "GBI_00004-RA"; Parent "GBI_00004"; gene_name "GBI_00004";
Scaffold1	maker	exon	183901	186990	.	-	.	gene_id "GBIG_000189"; transcript_id "GBI_00004-RA"; Parent "GBI_00004-RA"; gene_name "GBI_00004";
Scaffold1	maker	exon	191414	191643	.	-	.	gene_id "GBIG_000189"; transcript_id "GBI_00004-RA"; Parent "GBI_00004-RA"; gene_name "GBI_00004";
Scaffold1	maker	exon	192632	192790	.	-	.	gene_id "GBIG_000189"; transcript_id "GBI_00004-RA"; Parent "GBI_00004-RA"; gene_name "GBI_00004";
Scaffold1	maker	exon	209580	209773	.	-	.	gene_id "GBIG_000189"; transcript_id "GBI_00004-RA"; Parent "GBI_00004-RA"; gene_name "GBI_00004";
Scaffold1	maker	exon	211091	211337	.	-	.	gene_id "GBIG_000189"; transcript_id "GBI_00004-RA"; Parent "GBI_00004-RA"; gene_name "GBI_00004";
Scaffold1	maker	exon	213833	214018	.	-	.	gene_id "GBIG_000189"; transcript_id "GBI_00004-RA"; Parent "GBI_00004-RA"; gene_name "GBI_00004";
Scaffold1	maker	CDS	186849	186990	.	-	1	gene_id "GBIG_000189"; transcript_id "GBI_00004-RA"; Parent "GBI_00004-RA"; gene_name "GBI_00004";
Scaffold1	maker	CDS	191414	191643	.	-	0	gene_id "GBIG_000189"; transcript_id "GBI_00004-RA"; Parent "GBI_00004-RA"; gene_name "GBI_00004";
Scaffold1	maker	CDS	192632	192790	.	-	0	gene_id "GBIG_000189"; transcript_id "GBI_00004-RA"; Parent "GBI_00004-RA"; gene_name "GBI_00004";
Scaffold1	maker	CDS	209580	209773	.	-	2	gene_id "GBIG_000189"; transcript_id "GBI_00004-RA"; Parent "GBI_00004-RA"; gene_name "GBI_00004";
Scaffold1	maker	CDS	211091	211337	.	-	0	gene_id "GBIG_000189"; transcript_id "GBI_00004-RA"; Parent "GBI_00004-RA"; gene_name "GBI_00004";
Scaffold1	maker	CDS	213833	213997	.	-	0	gene_id "GBIG_000189"; transcript_id "GBI_00004-RA"; Parent "GBI_00004-RA"; gene_name "GBI_00004";
Scaffold1	AGAT	five_prime_UTR	213998	214018	.	-	.	gene_id "GBIG_000189"; transcript_id "GBI_00004-RA"; Parent "GBI_00004-RA"; gene_name "GBI_00004";
Scaffold1	AGAT	three_prime_UTR	183901	186848	.	-	.	gene_id "GBIG_000189"; transcript_id "GBI_00004-RA"; Parent "GBI_00004-RA"; gene_name "GBI_00004";
Scaffold1	AGAT	transcript	183901	215328	.	-	.	gene_id "GBIG_000189"; transcript_id "GBI_00004-RB"; Parent "GBI_00004"; gene_name "GBI_00004";
Scaffold1	maker	exon	183901	186990	.	-	.	gene_id "GBIG_000189"; transcript_id "GBI_00004-RB"; Parent "GBI_00004-RB"; gene_name "GBI_00004"; previous_transcript_id "GBI_00004-RB";
Scaffold1	maker	exon	191414	191643	.	-	.	gene_id "GBIG_000189"; transcript_id "GBI_00004-RB"; Parent "GBI_00004-RB"; gene_name "GBI_00004"; previous_transcript_id "GBI_00004-RB";
Scaffold1	maker	exon	192632	192790	.	-	.	gene_id "GBIG_000189"; transcript_id "GBI_00004-RB"; Parent "GBI_00004-RB"; gene_name "GBI_00004"; previous_transcript_id "GBI_00004-RB";
Scaffold1	maker	exon	209580	209773	.	-	.	gene_id "GBIG_000189"; transcript_id "GBI_00004-RB"; Parent "GBI_00004-RB"; gene_name "GBI_00004"; previous_transcript_id "GBI_00004-RB";
Scaffold1	maker	exon	211091	211337	.	-	.	gene_id "GBIG_000189"; transcript_id "GBI_00004-RB"; Parent "GBI_00004-RB"; gene_name "GBI_00004"; previous_transcript_id "GBI_00004-RB";
Scaffold1	maker	exon	213833	214006	.	-	.	gene_id "GBIG_000189"; transcript_id "GBI_00004-RB"; Parent "GBI_00004-RB"; gene_name "GBI_00004"; previous_transcript_id "GBI_00004-RB";
Scaffold1	maker	exon	215093	215328	.	-	.	gene_id "GBIG_000189"; transcript_id "GBI_00004-RB"; Parent "GBI_00004-RB"; gene_name "GBI_00004"; previous_transcript_id "GBI_00004-RB";
Scaffold1	maker	CDS	186849	186990	.	-	1	gene_id "GBIG_000189"; transcript_id "GBI_00004-RB"; Parent "GBI_00004-RB"; gene_name "GBI_00004"; previous_transcript_id "GBI_00004-RB";
Scaffold1	maker	CDS	191414	191643	.	-	0	gene_id "GBIG_000189"; transcript_id "GBI_00004-RB"; Parent "GBI_00004-RB"; gene_name "GBI_00004"; previous_transcript_id "GBI_00004-RB";
Scaffold1	maker	CDS	192632	192790	.	-	0	gene_id "GBIG_000189"; transcript_id "GBI_00004-RB"; Parent "GBI_00004-RB"; gene_name "GBI_00004"; previous_transcript_id "GBI_00004-RB";
Scaffold1	maker	CDS	209580	209773	.	-	2	gene_id "GBIG_000189"; transcript_id "GBI_00004-RB"; Parent "GBI_00004-RB"; gene_name "GBI_00004"; previous_transcript_id "GBI_00004-RB";
Scaffold1	maker	CDS	211091	211337	.	-	0	gene_id "GBIG_000189"; transcript_id "GBI_00004-RB"; Parent "GBI_00004-RB"; gene_name "GBI_00004"; previous_transcript_id "GBI_00004-RB";
Scaffold1	maker	CDS	213833	214006	.	-	0	gene_id "GBIG_000189"; transcript_id "GBI_00004-RB"; Parent "GBI_00004-RB"; gene_name "GBI_00004"; previous_transcript_id "GBI_00004-RB";
```
