## Supplemental files S1 for "Integration of a neuronal RNAseq dataset with the draft *Gryllus bimaculatus* transcriptome refines gene predictions and highlights potential systematic response to injury": S1_GBIG_genes.gtf (part 101 of 126)

```
Scaffold1	maker	CDS	215093	215224	.	-	0	gene_id "GBIG_000189"; transcript_id "GBI_00004-RB"; Parent "GBI_00004-RB"; gene_name "GBI_00004"; previous_transcript_id "GBI_00004-RB";
Scaffold1	AGAT	five_prime_UTR	215225	215328	.	-	.	gene_id "GBIG_000189"; transcript_id "GBI_00004-RB"; Parent "GBI_00004-RB"; gene_name "GBI_00004"; previous_transcript_id "GBI_00004-RB";
Scaffold1	AGAT	three_prime_UTR	183901	186848	.	-	.	gene_id "GBIG_000189"; transcript_id "GBI_00004-RB"; Parent "GBI_00004-RB"; gene_name "GBI_00004"; previous_transcript_id "GBI_00004-RB";
Scaffold1	StringTie	transcript	211013	281394	.	-	.	gene_id "GBIG_000189"; transcript_id "GBIG_000189.6"; gene_name "GBI_00004"; oId "STRG.5.4"; cmp_ref "GBI_00004-RB"; class_code "j"; tss_id "TSS286";
Scaffold1	StringTie	exon	211013	211337	.	-	.	gene_id "GBIG_000189"; transcript_id "GBIG_000189.6"; exon_number "1";
Scaffold1	StringTie	exon	213833	214006	.	-	.	gene_id "GBIG_000189"; transcript_id "GBIG_000189.6"; exon_number "2";
Scaffold1	StringTie	exon	215093	215325	.	-	.	gene_id "GBIG_000189"; transcript_id "GBIG_000189.6"; exon_number "3";
Scaffold1	StringTie	exon	256579	256749	.	-	.	gene_id "GBIG_000189"; transcript_id "GBIG_000189.6"; exon_number "4";
Scaffold1	StringTie	exon	267835	268051	.	-	.	gene_id "GBIG_000189"; transcript_id "GBIG_000189.6"; exon_number "5";
Scaffold1	StringTie	exon	281175	281394	.	-	.	gene_id "GBIG_000189"; transcript_id "GBIG_000189.6"; exon_number "6";
Scaffold1	StringTie	transcript	231464	286758	.	-	.	gene_id "GBIG_000189"; transcript_id "GBIG_000189.7"; gene_name "GBI_00005"; oId "STRG.5.5"; cmp_ref "GBI_00005-RA"; class_code "j"; tss_id "TSS285";
Scaffold1	StringTie	exon	231464	231550	.	-	.	gene_id "GBIG_000189"; transcript_id "GBIG_000189.7"; exon_number "1";
Scaffold1	StringTie	exon	256579	256749	.	-	.	gene_id "GBIG_000189"; transcript_id "GBIG_000189.7"; exon_number "2";
Scaffold1	StringTie	exon	267835	268051	.	-	.	gene_id "GBIG_000189"; transcript_id "GBIG_000189.7"; exon_number "3";
Scaffold1	StringTie	exon	286633	286758	.	-	.	gene_id "GBIG_000189"; transcript_id "GBIG_000189.7"; exon_number "4";
Scaffold1	StringTie	transcript	246709	286758	.	-	.	gene_id "GBIG_000189"; transcript_id "GBIG_000189.8"; gene_name "GBI_00005"; oId "STRG.5.6"; cmp_ref "GBI_00005-RA"; class_code "j"; tss_id "TSS285";
Scaffold1	StringTie	exon	246709	247226	.	-	.	gene_id "GBIG_000189"; transcript_id "GBIG_000189.8"; exon_number "1";
Scaffold1	StringTie	exon	256579	256749	.	-	.	gene_id "GBIG_000189"; transcript_id "GBIG_000189.8"; exon_number "2";
Scaffold1	StringTie	exon	267835	268051	.	-	.	gene_id "GBIG_000189"; transcript_id "GBIG_000189.8"; exon_number "3";
Scaffold1	StringTie	exon	286633	286758	.	-	.	gene_id "GBIG_000189"; transcript_id "GBIG_000189.8"; exon_number "4";
Scaffold1	AGAT	transcript	250999	268510	.	-	.	gene_id "GBIG_000189"; transcript_id "GBI_00005-RA"; Parent "GBI_00005"; gene_name "GBI_00005";
Scaffold1	maker	exon	250999	251152	.	-	.	gene_id "GBIG_000189"; transcript_id "GBI_00005-RA"; Parent "GBI_00005-RA"; gene_name "GBI_00005";
Scaffold1	maker	exon	253017	253123	.	-	.	gene_id "GBIG_000189"; transcript_id "GBI_00005-RA"; Parent "GBI_00005-RA"; gene_name "GBI_00005";
Scaffold1	maker	exon	267321	267645	.	-	.	gene_id "GBIG_000189"; transcript_id "GBI_00005-RA"; Parent "GBI_00005-RA"; gene_name "GBI_00005";
Scaffold1	maker	exon	267835	268051	.	-	.	gene_id "GBIG_000189"; transcript_id "GBI_00005-RA"; Parent "GBI_00005-RA"; gene_name "GBI_00005";
Scaffold1	maker	exon	268486	268510	.	-	.	gene_id "GBIG_000189"; transcript_id "GBI_00005-RA"; Parent "GBI_00005-RA"; gene_name "GBI_00005";
Scaffold1	maker	CDS	251152	251152	.	-	1	gene_id "GBIG_000189"; transcript_id "GBI_00005-RA"; Parent "GBI_00005-RA"; gene_name "GBI_00005";
Scaffold1	maker	CDS	253017	253123	.	-	0	gene_id "GBIG_000189"; transcript_id "GBI_00005-RA"; Parent "GBI_00005-RA"; gene_name "GBI_00005";
Scaffold1	maker	CDS	267321	267645	.	-	1	gene_id "GBIG_000189"; transcript_id "GBI_00005-RA"; Parent "GBI_00005-RA"; gene_name "GBI_00005";
Scaffold1	maker	CDS	267835	268051	.	-	2	gene_id "GBIG_000189"; transcript_id "GBI_00005-RA"; Parent "GBI_00005-RA"; gene_name "GBI_00005";
Scaffold1	maker	CDS	268486	268510	.	-	0	gene_id "GBIG_000189"; transcript_id "GBI_00005-RA"; Parent "GBI_00005-RA"; gene_name "GBI_00005";
Scaffold1	AGAT	three_prime_UTR	250999	251151	.	-	.	gene_id "GBIG_000189"; transcript_id "GBI_00005-RA"; Parent "GBI_00005-RA"; gene_name "GBI_00005";
Scaffold1	StringTie	gene	924432	1030061	.	-	.	gene_id "GBIG_000194"; gene_name "GBI_M__0001G_000194"; combined_IDs "GBI_00022,GBI_00020"
Scaffold1	StringTie	transcript	924432	935062	.	-	.	gene_id "GBIG_000194"; transcript_id "GBIG_000194.1"; gene_name "GBI_00020"; oId "STRG.28.4"; cmp_ref "GBI_00020-RB"; class_code "n"; tss_id "TSS293";
Scaffold1	StringTie	exon	924432	930631	.	-	.	gene_id "GBIG_000194"; transcript_id "GBIG_000194.1"; exon_number "1";
Scaffold1	StringTie	exon	930712	930889	.	-	.	gene_id "GBIG_000194"; transcript_id "GBIG_000194.1"; exon_number "2";
Scaffold1	StringTie	exon	930989	931100	.	-	.	gene_id "GBIG_000194"; transcript_id "GBIG_000194.1"; exon_number "3";
Scaffold1	StringTie	exon	932173	932425	.	-	.	gene_id "GBIG_000194"; transcript_id "GBIG_000194.1"; exon_number "4";
Scaffold1	StringTie	exon	932730	932897	.	-	.	gene_id "GBIG_000194"; transcript_id "GBIG_000194.1"; exon_number "5";
Scaffold1	StringTie	exon	933012	933185	.	-	.	gene_id "GBIG_000194"; transcript_id "GBIG_000194.1"; exon_number "6";
Scaffold1	StringTie	exon	933271	933432	.	-	.	gene_id "GBIG_000194"; transcript_id "GBIG_000194.1"; exon_number "7";
Scaffold1	StringTie	exon	933513	933611	.	-	.	gene_id "GBIG_000194"; transcript_id "GBIG_000194.1"; exon_number "8";
Scaffold1	StringTie	exon	933954	934132	.	-	.	gene_id "GBIG_000194"; transcript_id "GBIG_000194.1"; exon_number "9";
Scaffold1	StringTie	exon	934224	935062	.	-	.	gene_id "GBIG_000194"; transcript_id "GBIG_000194.1"; exon_number "10";
Scaffold1	StringTie	transcript	924432	935062	.	-	.	gene_id "GBIG_000194"; transcript_id "GBIG_000194.2"; gene_name "GBI_00020"; oId "STRG.28.2"; cmp_ref "GBI_00020-RB"; class_code "n"; tss_id "TSS293";
Scaffold1	StringTie	exon	924432	927128	.	-	.	gene_id "GBIG_000194"; transcript_id "GBIG_000194.2"; exon_number "1";
Scaffold1	StringTie	exon	929295	930631	.	-	.	gene_id "GBIG_000194"; transcript_id "GBIG_000194.2"; exon_number "2";
Scaffold1	StringTie	exon	930712	930889	.	-	.	gene_id "GBIG_000194"; transcript_id "GBIG_000194.2"; exon_number "3";
Scaffold1	StringTie	exon	930989	931100	.	-	.	gene_id "GBIG_000194"; transcript_id "GBIG_000194.2"; exon_number "4";
Scaffold1	StringTie	exon	932173	932425	.	-	.	gene_id "GBIG_000194"; transcript_id "GBIG_000194.2"; exon_number "5";
Scaffold1	StringTie	exon	932730	932897	.	-	.	gene_id "GBIG_000194"; transcript_id "GBIG_000194.2"; exon_number "6";
Scaffold1	StringTie	exon	933012	933185	.	-	.	gene_id "GBIG_000194"; transcript_id "GBIG_000194.2"; exon_number "7";
Scaffold1	StringTie	exon	933271	933432	.	-	.	gene_id "GBIG_000194"; transcript_id "GBIG_000194.2"; exon_number "8";
Scaffold1	StringTie	exon	933513	933611	.	-	.	gene_id "GBIG_000194"; transcript_id "GBIG_000194.2"; exon_number "9";
Scaffold1	StringTie	exon	933954	934132	.	-	.	gene_id "GBIG_000194"; transcript_id "GBIG_000194.2"; exon_number "10";
Scaffold1	StringTie	exon	934224	935062	.	-	.	gene_id "GBIG_000194"; transcript_id "GBIG_000194.2"; exon_number "11";
Scaffold1	StringTie	transcript	924432	935062	.	-	.	gene_id "GBIG_000194"; transcript_id "GBIG_000194.3"; gene_name "GBI_00020"; oId "STRG.28.1"; cmp_ref "GBI_00020-RB"; class_code "n"; tss_id "TSS293";
Scaffold1	StringTie	exon	924432	926705	.	-	.	gene_id "GBIG_000194"; transcript_id "GBIG_000194.3"; exon_number "1";
Scaffold1	StringTie	exon	929295	930631	.	-	.	gene_id "GBIG_000194"; transcript_id "GBIG_000194.3"; exon_number "2";
Scaffold1	StringTie	exon	930712	930889	.	-	.	gene_id "GBIG_000194"; transcript_id "GBIG_000194.3"; exon_number "3";
Scaffold1	StringTie	exon	930989	931100	.	-	.	gene_id "GBIG_000194"; transcript_id "GBIG_000194.3"; exon_number "4";
Scaffold1	StringTie	exon	932173	932425	.	-	.	gene_id "GBIG_000194"; transcript_id "GBIG_000194.3"; exon_number "5";
Scaffold1	StringTie	exon	932730	932897	.	-	.	gene_id "GBIG_000194"; transcript_id "GBIG_000194.3"; exon_number "6";
Scaffold1	StringTie	exon	933012	933185	.	-	.	gene_id "GBIG_000194"; transcript_id "GBIG_000194.3"; exon_number "7";
Scaffold1	StringTie	exon	933271	933432	.	-	.	gene_id "GBIG_000194"; transcript_id "GBIG_000194.3"; exon_number "8";
Scaffold1	StringTie	exon	933513	933611	.	-	.	gene_id "GBIG_000194"; transcript_id "GBIG_000194.3"; exon_number "9";
Scaffold1	StringTie	exon	933954	934132	.	-	.	gene_id "GBIG_000194"; transcript_id "GBIG_000194.3"; exon_number "10";
Scaffold1	StringTie	exon	934224	935062	.	-	.	gene_id "GBIG_000194"; transcript_id "GBIG_000194.3"; exon_number "11";
Scaffold1	StringTie	transcript	924432	937700	.	-	.	gene_id "GBIG_000194"; transcript_id "GBIG_000194.4"; gene_name "GBI_00020"; oId "STRG.28.3"; cmp_ref "GBI_00020-RA"; class_code "m"; tss_id "TSS294";
Scaffold1	StringTie	exon	924432	926705	.	-	.	gene_id "GBIG_000194"; transcript_id "GBIG_000194.4"; exon_number "1";
Scaffold1	StringTie	exon	929295	930631	.	-	.	gene_id "GBIG_000194"; transcript_id "GBIG_000194.4"; exon_number "2";
Scaffold1	StringTie	exon	930712	930889	.	-	.	gene_id "GBIG_000194"; transcript_id "GBIG_000194.4"; exon_number "3";
Scaffold1	StringTie	exon	930989	931100	.	-	.	gene_id "GBIG_000194"; transcript_id "GBIG_000194.4"; exon_number "4";
Scaffold1	StringTie	exon	932173	932425	.	-	.	gene_id "GBIG_000194"; transcript_id "GBIG_000194.4"; exon_number "5";
Scaffold1	StringTie	exon	932730	932897	.	-	.	gene_id "GBIG_000194"; transcript_id "GBIG_000194.4"; exon_number "6";
Scaffold1	StringTie	exon	933012	933185	.	-	.	gene_id "GBIG_000194"; transcript_id "GBIG_000194.4"; exon_number "7";
Scaffold1	StringTie	exon	933271	933432	.	-	.	gene_id "GBIG_000194"; transcript_id "GBIG_000194.4"; exon_number "8";
Scaffold1	StringTie	exon	933513	933648	.	-	.	gene_id "GBIG_000194"; transcript_id "GBIG_000194.4"; exon_number "9";
Scaffold1	StringTie	exon	936134	937700	.	-	.	gene_id "GBIG_000194"; transcript_id "GBIG_000194.4"; exon_number "10";
Scaffold1	AGAT	transcript	924432	941263	.	-	.	gene_id "GBIG_000194"; transcript_id "GBI_00020-RA"; Parent "GBI_00020"; gene_name "GBI_00020";
Scaffold1	maker	exon	924432	926705	.	-	.	gene_id "GBIG_000194"; transcript_id "GBI_00020-RA"; Parent "GBI_00020-RA"; gene_name "GBI_00020";
Scaffold1	maker	exon	929295	930631	.	-	.	gene_id "GBIG_000194"; transcript_id "GBI_00020-RA"; Parent "GBI_00020-RA"; gene_name "GBI_00020";
Scaffold1	maker	exon	930712	930889	.	-	.	gene_id "GBIG_000194"; transcript_id "GBI_00020-RA"; Parent "GBI_00020-RA"; gene_name "GBI_00020";
Scaffold1	maker	exon	930989	931100	.	-	.	gene_id "GBIG_000194"; transcript_id "GBI_00020-RA"; Parent "GBI_00020-RA"; gene_name "GBI_00020";
Scaffold1	maker	exon	932173	932425	.	-	.	gene_id "GBIG_000194"; transcript_id "GBI_00020-RA"; Parent "GBI_00020-RA"; gene_name "GBI_00020";
Scaffold1	maker	exon	932730	932897	.	-	.	gene_id "GBIG_000194"; transcript_id "GBI_00020-RA"; Parent "GBI_00020-RA"; gene_name "GBI_00020";
Scaffold1	maker	exon	933012	933185	.	-	.	gene_id "GBIG_000194"; transcript_id "GBI_00020-RA"; Parent "GBI_00020-RA"; gene_name "GBI_00020";
Scaffold1	maker	exon	933271	933432	.	-	.	gene_id "GBIG_000194"; transcript_id "GBI_00020-RA"; Parent "GBI_00020-RA"; gene_name "GBI_00020";
Scaffold1	maker	exon	933513	933648	.	-	.	gene_id "GBIG_000194"; transcript_id "GBI_00020-RA"; Parent "GBI_00020-RA"; gene_name "GBI_00020";
Scaffold1	maker	exon	936134	936285	.	-	.	gene_id "GBIG_000194"; transcript_id "GBI_00020-RA"; Parent "GBI_00020-RA"; gene_name "GBI_00020";
Scaffold1	maker	exon	936770	937278	.	-	.	gene_id "GBIG_000194"; transcript_id "GBI_00020-RA"; Parent "GBI_00020-RA"; gene_name "GBI_00020";
Scaffold1	maker	exon	937361	937700	.	-	.	gene_id "GBIG_000194"; transcript_id "GBI_00020-RA"; Parent "GBI_00020-RA"; gene_name "GBI_00020";
Scaffold1	maker	exon	938490	938703	.	-	.	gene_id "GBIG_000194"; transcript_id "GBI_00020-RA"; Parent "GBI_00020-RA"; gene_name "GBI_00020";
Scaffold1	maker	exon	938782	938869	.	-	.	gene_id "GBIG_000194"; transcript_id "GBI_00020-RA"; Parent "GBI_00020-RA"; gene_name "GBI_00020";
Scaffold1	maker	exon	941169	941263	.	-	.	gene_id "GBIG_000194"; transcript_id "GBI_00020-RA"; Parent "GBI_00020-RA"; gene_name "GBI_00020";
Scaffold1	maker	CDS	926388	926705	.	-	0	gene_id "GBIG_000194"; transcript_id "GBI_00020-RA"; Parent "GBI_00020-RA"; gene_name "GBI_00020";
Scaffold1	maker	CDS	929295	930631	.	-	2	gene_id "GBIG_000194"; transcript_id "GBI_00020-RA"; Parent "GBI_00020-RA"; gene_name "GBI_00020";
Scaffold1	maker	CDS	930712	930889	.	-	0	gene_id "GBIG_000194"; transcript_id "GBI_00020-RA"; Parent "GBI_00020-RA"; gene_name "GBI_00020";
Scaffold1	maker	CDS	930989	931100	.	-	1	gene_id "GBIG_000194"; transcript_id "GBI_00020-RA"; Parent "GBI_00020-RA"; gene_name "GBI_00020";
Scaffold1	maker	CDS	932173	932425	.	-	2	gene_id "GBIG_000194"; transcript_id "GBI_00020-RA"; Parent "GBI_00020-RA"; gene_name "GBI_00020";
Scaffold1	maker	CDS	932730	932897	.	-	2	gene_id "GBIG_000194"; transcript_id "GBI_00020-RA"; Parent "GBI_00020-RA"; gene_name "GBI_00020";
Scaffold1	maker	CDS	933012	933185	.	-	2	gene_id "GBIG_000194"; transcript_id "GBI_00020-RA"; Parent "GBI_00020-RA"; gene_name "GBI_00020";
Scaffold1	maker	CDS	933271	933432	.	-	2	gene_id "GBIG_000194"; transcript_id "GBI_00020-RA"; Parent "GBI_00020-RA"; gene_name "GBI_00020";
Scaffold1	maker	CDS	933513	933648	.	-	0	gene_id "GBIG_000194"; transcript_id "GBI_00020-RA"; Parent "GBI_00020-RA"; gene_name "GBI_00020";
Scaffold1	maker	CDS	936134	936285	.	-	2	gene_id "GBIG_000194"; transcript_id "GBI_00020-RA"; Parent "GBI_00020-RA"; gene_name "GBI_00020";
Scaffold1	maker	CDS	936770	937278	.	-	1	gene_id "GBIG_000194"; transcript_id "GBI_00020-RA"; Parent "GBI_00020-RA"; gene_name "GBI_00020";
Scaffold1	maker	CDS	937361	937700	.	-	2	gene_id "GBIG_000194"; transcript_id "GBI_00020-RA"; Parent "GBI_00020-RA"; gene_name "GBI_00020";
Scaffold1	maker	CDS	938490	938703	.	-	0	gene_id "GBIG_000194"; transcript_id "GBI_00020-RA"; Parent "GBI_00020-RA"; gene_name "GBI_00020";
Scaffold1	maker	CDS	938782	938869	.	-	1	gene_id "GBIG_000194"; transcript_id "GBI_00020-RA"; Parent "GBI_00020-RA"; gene_name "GBI_00020";
Scaffold1	maker	CDS	941169	941263	.	-	0	gene_id "GBIG_000194"; transcript_id "GBI_00020-RA"; Parent "GBI_00020-RA"; gene_name "GBI_00020";
Scaffold1	AGAT	three_prime_UTR	924432	926387	.	-	.	gene_id "GBIG_000194"; transcript_id "GBI_00020-RA"; Parent "GBI_00020-RA"; gene_name "GBI_00020";
Scaffold1	AGAT	transcript	924432	941263	.	-	.	gene_id "GBIG_000194"; transcript_id "GBI_00020-RB"; Parent "GBI_00020"; gene_name "GBI_00020";
Scaffold1	maker	exon	924432	926705	.	-	.	gene_id "GBIG_000194"; transcript_id "GBI_00020-RB"; Parent "GBI_00020-RB"; gene_name "GBI_00020"; previous_transcript_id "GBI_00020-RB";
Scaffold1	maker	exon	929295	930286	.	-	.	gene_id "GBIG_000194"; transcript_id "GBI_00020-RB"; Parent "GBI_00020-RB"; gene_name "GBI_00020"; previous_transcript_id "GBI_00020-RB";
Scaffold1	maker	exon	930299	930631	.	-	.	gene_id "GBIG_000194"; transcript_id "GBI_00020-RB"; Parent "GBI_00020-RB"; gene_name "GBI_00020"; previous_transcript_id "GBI_00020-RB";
Scaffold1	maker	exon	930712	930889	.	-	.	gene_id "GBIG_000194"; transcript_id "GBI_00020-RB"; Parent "GBI_00020-RB"; gene_name "GBI_00020"; previous_transcript_id "GBI_00020-RB";
Scaffold1	maker	exon	930989	931100	.	-	.	gene_id "GBIG_000194"; transcript_id "GBI_00020-RB"; Parent "GBI_00020-RB"; gene_name "GBI_00020"; previous_transcript_id "GBI_00020-RB";
Scaffold1	maker	exon	932173	932425	.	-	.	gene_id "GBIG_000194"; transcript_id "GBI_00020-RB"; Parent "GBI_00020-RB"; gene_name "GBI_00020"; previous_transcript_id "GBI_00020-RB";
Scaffold1	maker	exon	932730	932897	.	-	.	gene_id "GBIG_000194"; transcript_id "GBI_00020-RB"; Parent "GBI_00020-RB"; gene_name "GBI_00020"; previous_transcript_id "GBI_00020-RB";
Scaffold1	maker	exon	933012	933185	.	-	.	gene_id "GBIG_000194"; transcript_id "GBI_00020-RB"; Parent "GBI_00020-RB"; gene_name "GBI_00020"; previous_transcript_id "GBI_00020-RB";
Scaffold1	maker	exon	933271	933432	.	-	.	gene_id "GBIG_000194"; transcript_id "GBI_00020-RB"; Parent "GBI_00020-RB"; gene_name "GBI_00020"; previous_transcript_id "GBI_00020-RB";
Scaffold1	maker	exon	933513	933611	.	-	.	gene_id "GBIG_000194"; transcript_id "GBI_00020-RB"; Parent "GBI_00020-RB"; gene_name "GBI_00020"; previous_transcript_id "GBI_00020-RB";
Scaffold1	maker	exon	935200	935354	.	-	.	gene_id "GBIG_000194"; transcript_id "GBI_00020-RB"; Parent "GBI_00020-RB"; gene_name "GBI_00020"; previous_transcript_id "GBI_00020-RB";
Scaffold1	maker	exon	936096	936285	.	-	.	gene_id "GBIG_000194"; transcript_id "GBI_00020-RB"; Parent "GBI_00020-RB"; gene_name "GBI_00020"; previous_transcript_id "GBI_00020-RB";
Scaffold1	maker	exon	936770	937278	.	-	.	gene_id "GBIG_000194"; transcript_id "GBI_00020-RB"; Parent "GBI_00020-RB"; gene_name "GBI_00020"; previous_transcript_id "GBI_00020-RB";
Scaffold1	maker	exon	937361	937700	.	-	.	gene_id "GBIG_000194"; transcript_id "GBI_00020-RB"; Parent "GBI_00020-RB"; gene_name "GBI_00020"; previous_transcript_id "GBI_00020-RB";
Scaffold1	maker	exon	938490	938703	.	-	.	gene_id "GBIG_000194"; transcript_id "GBI_00020-RB"; Parent "GBI_00020-RB"; gene_name "GBI_00020"; previous_transcript_id "GBI_00020-RB";
Scaffold1	maker	exon	938782	938869	.	-	.	gene_id "GBIG_000194"; transcript_id "GBI_00020-RB"; Parent "GBI_00020-RB"; gene_name "GBI_00020"; previous_transcript_id "GBI_00020-RB";
Scaffold1	maker	exon	941169	941263	.	-	.	gene_id "GBIG_000194"; transcript_id "GBI_00020-RB"; Parent "GBI_00020-RB"; gene_name "GBI_00020"; previous_transcript_id "GBI_00020-RB";
Scaffold1	maker	CDS	926388	926705	.	-	0	gene_id "GBIG_000194"; transcript_id "GBI_00020-RB"; Parent "GBI_00020-RB"; gene_name "GBI_00020"; previous_transcript_id "GBI_00020-RB";
Scaffold1	maker	CDS	929295	930286	.	-	2	gene_id "GBIG_000194"; transcript_id "GBI_00020-RB"; Parent "GBI_00020-RB"; gene_name "GBI_00020"; previous_transcript_id "GBI_00020-RB";
Scaffold1	maker	CDS	930299	930631	.	-	2	gene_id "GBIG_000194"; transcript_id "GBI_00020-RB"; Parent "GBI_00020-RB"; gene_name "GBI_00020"; previous_transcript_id "GBI_00020-RB";
Scaffold1	maker	CDS	930712	930889	.	-	0	gene_id "GBIG_000194"; transcript_id "GBI_00020-RB"; Parent "GBI_00020-RB"; gene_name "GBI_00020"; previous_transcript_id "GBI_00020-RB";
Scaffold1	maker	CDS	930989	931100	.	-	1	gene_id "GBIG_000194"; transcript_id "GBI_00020-RB"; Parent "GBI_00020-RB"; gene_name "GBI_00020"; previous_transcript_id "GBI_00020-RB";
Scaffold1	maker	CDS	932173	932425	.	-	2	gene_id "GBIG_000194"; transcript_id "GBI_00020-RB"; Parent "GBI_00020-RB"; gene_name "GBI_00020"; previous_transcript_id "GBI_00020-RB";
Scaffold1	maker	CDS	932730	932897	.	-	2	gene_id "GBIG_000194"; transcript_id "GBI_00020-RB"; Parent "GBI_00020-RB"; gene_name "GBI_00020"; previous_transcript_id "GBI_00020-RB";
Scaffold1	maker	CDS	933012	933185	.	-	2	gene_id "GBIG_000194"; transcript_id "GBI_00020-RB"; Parent "GBI_00020-RB"; gene_name "GBI_00020"; previous_transcript_id "GBI_00020-RB";
Scaffold1	maker	CDS	933271	933432	.	-	2	gene_id "GBIG_000194"; transcript_id "GBI_00020-RB"; Parent "GBI_00020-RB"; gene_name "GBI_00020"; previous_transcript_id "GBI_00020-RB";
Scaffold1	maker	CDS	933513	933611	.	-	2	gene_id "GBIG_000194"; transcript_id "GBI_00020-RB"; Parent "GBI_00020-RB"; gene_name "GBI_00020"; previous_transcript_id "GBI_00020-RB";
Scaffold1	maker	CDS	935200	935354	.	-	1	gene_id "GBIG_000194"; transcript_id "GBI_00020-RB"; Parent "GBI_00020-RB"; gene_name "GBI_00020"; previous_transcript_id "GBI_00020-RB";
Scaffold1	maker	CDS	936096	936285	.	-	2	gene_id "GBIG_000194"; transcript_id "GBI_00020-RB"; Parent "GBI_00020-RB"; gene_name "GBI_00020"; previous_transcript_id "GBI_00020-RB";
Scaffold1	maker	CDS	936770	937278	.	-	1	gene_id "GBIG_000194"; transcript_id "GBI_00020-RB"; Parent "GBI_00020-RB"; gene_name "GBI_00020"; previous_transcript_id "GBI_00020-RB";
Scaffold1	maker	CDS	937361	937700	.	-	2	gene_id "GBIG_000194"; transcript_id "GBI_00020-RB"; Parent "GBI_00020-RB"; gene_name "GBI_00020"; previous_transcript_id "GBI_00020-RB";
Scaffold1	maker	CDS	938490	938703	.	-	0	gene_id "GBIG_000194"; transcript_id "GBI_00020-RB"; Parent "GBI_00020-RB"; gene_name "GBI_00020"; previous_transcript_id "GBI_00020-RB";
Scaffold1	maker	CDS	938782	938869	.	-	1	gene_id "GBIG_000194"; transcript_id "GBI_00020-RB"; Parent "GBI_00020-RB"; gene_name "GBI_00020"; previous_transcript_id "GBI_00020-RB";
Scaffold1	maker	CDS	941169	941263	.	-	0	gene_id "GBIG_000194"; transcript_id "GBI_00020-RB"; Parent "GBI_00020-RB"; gene_name "GBI_00020"; previous_transcript_id "GBI_00020-RB";
Scaffold1	AGAT	three_prime_UTR	924432	926387	.	-	.	gene_id "GBIG_000194"; transcript_id "GBI_00020-RB"; Parent "GBI_00020-RB"; gene_name "GBI_00020"; previous_transcript_id "GBI_00020-RB";
Scaffold1	AGAT	transcript	924432	941263	.	-	.	gene_id "GBIG_000194"; transcript_id "GBI_00020-RC"; Parent "GBI_00020"; gene_name "GBI_00020";
Scaffold1	maker	exon	924432	926705	.	-	.	gene_id "GBIG_000194"; transcript_id "GBI_00020-RC"; Parent "GBI_00020-RC"; gene_name "GBI_00020"; previous_transcript_id "GBI_00020-RC";
Scaffold1	maker	exon	929295	930286	.	-	.	gene_id "GBIG_000194"; transcript_id "GBI_00020-RC"; Parent "GBI_00020-RC"; gene_name "GBI_00020"; previous_transcript_id "GBI_00020-RC";
Scaffold1	maker	exon	930299	930631	.	-	.	gene_id "GBIG_000194"; transcript_id "GBI_00020-RC"; Parent "GBI_00020-RC"; gene_name "GBI_00020"; previous_transcript_id "GBI_00020-RC";
Scaffold1	maker	exon	930712	930889	.	-	.	gene_id "GBIG_000194"; transcript_id "GBI_00020-RC"; Parent "GBI_00020-RC"; gene_name "GBI_00020"; previous_transcript_id "GBI_00020-RC";
Scaffold1	maker	exon	930989	931100	.	-	.	gene_id "GBIG_000194"; transcript_id "GBI_00020-RC"; Parent "GBI_00020-RC"; gene_name "GBI_00020"; previous_transcript_id "GBI_00020-RC";
Scaffold1	maker	exon	932173	932425	.	-	.	gene_id "GBIG_000194"; transcript_id "GBI_00020-RC"; Parent "GBI_00020-RC"; gene_name "GBI_00020"; previous_transcript_id "GBI_00020-RC";
Scaffold1	maker	exon	932730	932918	.	-	.	gene_id "GBIG_000194"; transcript_id "GBI_00020-RC"; Parent "GBI_00020-RC"; gene_name "GBI_00020"; previous_transcript_id "GBI_00020-RC";
Scaffold1	maker	exon	933012	933185	.	-	.	gene_id "GBIG_000194"; transcript_id "GBI_00020-RC"; Parent "GBI_00020-RC"; gene_name "GBI_00020"; previous_transcript_id "GBI_00020-RC";
Scaffold1	maker	exon	933271	933432	.	-	.	gene_id "GBIG_000194"; transcript_id "GBI_00020-RC"; Parent "GBI_00020-RC"; gene_name "GBI_00020"; previous_transcript_id "GBI_00020-RC";
Scaffold1	maker	exon	933513	933611	.	-	.	gene_id "GBIG_000194"; transcript_id "GBI_00020-RC"; Parent "GBI_00020-RC"; gene_name "GBI_00020"; previous_transcript_id "GBI_00020-RC";
Scaffold1	maker	exon	935200	935354	.	-	.	gene_id "GBIG_000194"; transcript_id "GBI_00020-RC"; Parent "GBI_00020-RC"; gene_name "GBI_00020"; previous_transcript_id "GBI_00020-RC";
Scaffold1	maker	exon	936096	936285	.	-	.	gene_id "GBIG_000194"; transcript_id "GBI_00020-RC"; Parent "GBI_00020-RC"; gene_name "GBI_00020"; previous_transcript_id "GBI_00020-RC";
Scaffold1	maker	exon	936770	937278	.	-	.	gene_id "GBIG_000194"; transcript_id "GBI_00020-RC"; Parent "GBI_00020-RC"; gene_name "GBI_00020"; previous_transcript_id "GBI_00020-RC";
Scaffold1	maker	exon	937361	937700	.	-	.	gene_id "GBIG_000194"; transcript_id "GBI_00020-RC"; Parent "GBI_00020-RC"; gene_name "GBI_00020"; previous_transcript_id "GBI_00020-RC";
Scaffold1	maker	exon	938490	938703	.	-	.	gene_id "GBIG_000194"; transcript_id "GBI_00020-RC"; Parent "GBI_00020-RC"; gene_name "GBI_00020"; previous_transcript_id "GBI_00020-RC";
Scaffold1	maker	exon	938782	938869	.	-	.	gene_id "GBIG_000194"; transcript_id "GBI_00020-RC"; Parent "GBI_00020-RC"; gene_name "GBI_00020"; previous_transcript_id "GBI_00020-RC";
Scaffold1	maker	exon	941169	941263	.	-	.	gene_id "GBIG_000194"; transcript_id "GBI_00020-RC"; Parent "GBI_00020-RC"; gene_name "GBI_00020"; previous_transcript_id "GBI_00020-RC";
Scaffold1	maker	CDS	926388	926705	.	-	0	gene_id "GBIG_000194"; transcript_id "GBI_00020-RC"; Parent "GBI_00020-RC"; gene_name "GBI_00020"; previous_transcript_id "GBI_00020-RC";
Scaffold1	maker	CDS	929295	930286	.	-	2	gene_id "GBIG_000194"; transcript_id "GBI_00020-RC"; Parent "GBI_00020-RC"; gene_name "GBI_00020"; previous_transcript_id "GBI_00020-RC";
Scaffold1	maker	CDS	930299	930631	.	-	2	gene_id "GBIG_000194"; transcript_id "GBI_00020-RC"; Parent "GBI_00020-RC"; gene_name "GBI_00020"; previous_transcript_id "GBI_00020-RC";
Scaffold1	maker	CDS	930712	930889	.	-	0	gene_id "GBIG_000194"; transcript_id "GBI_00020-RC"; Parent "GBI_00020-RC"; gene_name "GBI_00020"; previous_transcript_id "GBI_00020-RC";
Scaffold1	maker	CDS	930989	931100	.	-	1	gene_id "GBIG_000194"; transcript_id "GBI_00020-RC"; Parent "GBI_00020-RC"; gene_name "GBI_00020"; previous_transcript_id "GBI_00020-RC";
Scaffold1	maker	CDS	932173	932425	.	-	2	gene_id "GBIG_000194"; transcript_id "GBI_00020-RC"; Parent "GBI_00020-RC"; gene_name "GBI_00020"; previous_transcript_id "GBI_00020-RC";
Scaffold1	maker	CDS	932730	932918	.	-	2	gene_id "GBIG_000194"; transcript_id "GBI_00020-RC"; Parent "GBI_00020-RC"; gene_name "GBI_00020"; previous_transcript_id "GBI_00020-RC";
Scaffold1	maker	CDS	933012	933185	.	-	2	gene_id "GBIG_000194"; transcript_id "GBI_00020-RC"; Parent "GBI_00020-RC"; gene_name "GBI_00020"; previous_transcript_id "GBI_00020-RC";
Scaffold1	maker	CDS	933271	933432	.	-	2	gene_id "GBIG_000194"; transcript_id "GBI_00020-RC"; Parent "GBI_00020-RC"; gene_name "GBI_00020"; previous_transcript_id "GBI_00020-RC";
Scaffold1	maker	CDS	933513	933611	.	-	2	gene_id "GBIG_000194"; transcript_id "GBI_00020-RC"; Parent "GBI_00020-RC"; gene_name "GBI_00020"; previous_transcript_id "GBI_00020-RC";
Scaffold1	maker	CDS	935200	935354	.	-	1	gene_id "GBIG_000194"; transcript_id "GBI_00020-RC"; Parent "GBI_00020-RC"; gene_name "GBI_00020"; previous_transcript_id "GBI_00020-RC";
Scaffold1	maker	CDS	936096	936285	.	-	2	gene_id "GBIG_000194"; transcript_id "GBI_00020-RC"; Parent "GBI_00020-RC"; gene_name "GBI_00020"; previous_transcript_id "GBI_00020-RC";
Scaffold1	maker	CDS	936770	937278	.	-	1	gene_id "GBIG_000194"; transcript_id "GBI_00020-RC"; Parent "GBI_00020-RC"; gene_name "GBI_00020"; previous_transcript_id "GBI_00020-RC";
Scaffold1	maker	CDS	937361	937700	.	-	2	gene_id "GBIG_000194"; transcript_id "GBI_00020-RC"; Parent "GBI_00020-RC"; gene_name "GBI_00020"; previous_transcript_id "GBI_00020-RC";
Scaffold1	maker	CDS	938490	938703	.	-	0	gene_id "GBIG_000194"; transcript_id "GBI_00020-RC"; Parent "GBI_00020-RC"; gene_name "GBI_00020"; previous_transcript_id "GBI_00020-RC";
Scaffold1	maker	CDS	938782	938869	.	-	1	gene_id "GBIG_000194"; transcript_id "GBI_00020-RC"; Parent "GBI_00020-RC"; gene_name "GBI_00020"; previous_transcript_id "GBI_00020-RC";
Scaffold1	maker	CDS	941169	941263	.	-	0	gene_id "GBIG_000194"; transcript_id "GBI_00020-RC"; Parent "GBI_00020-RC"; gene_name "GBI_00020"; previous_transcript_id "GBI_00020-RC";
Scaffold1	AGAT	three_prime_UTR	924432	926387	.	-	.	gene_id "GBIG_000194"; transcript_id "GBI_00020-RC"; Parent "GBI_00020-RC"; gene_name "GBI_00020"; previous_transcript_id "GBI_00020-RC";
Scaffold1	AGAT	transcript	924432	941263	.	-	.	gene_id "GBIG_000194"; transcript_id "GBI_00020-RD"; Parent "GBI_00020"; gene_name "GBI_00020";
Scaffold1	maker	exon	924432	926705	.	-	.	gene_id "GBIG_000194"; transcript_id "GBI_00020-RD"; Parent "GBI_00020-RD"; gene_name "GBI_00020"; previous_transcript_id "GBI_00020-RD";
Scaffold1	maker	exon	929295	930286	.	-	.	gene_id "GBIG_000194"; transcript_id "GBI_00020-RD"; Parent "GBI_00020-RD"; gene_name "GBI_00020"; previous_transcript_id "GBI_00020-RD";
Scaffold1	maker	exon	930299	930631	.	-	.	gene_id "GBIG_000194"; transcript_id "GBI_00020-RD"; Parent "GBI_00020-RD"; gene_name "GBI_00020"; previous_transcript_id "GBI_00020-RD";
Scaffold1	maker	exon	930712	930889	.	-	.	gene_id "GBIG_000194"; transcript_id "GBI_00020-RD"; Parent "GBI_00020-RD"; gene_name "GBI_00020"; previous_transcript_id "GBI_00020-RD";
Scaffold1	maker	exon	930989	931100	.	-	.	gene_id "GBIG_000194"; transcript_id "GBI_00020-RD"; Parent "GBI_00020-RD"; gene_name "GBI_00020"; previous_transcript_id "GBI_00020-RD";
Scaffold1	maker	exon	932173	932425	.	-	.	gene_id "GBIG_000194"; transcript_id "GBI_00020-RD"; Parent "GBI_00020-RD"; gene_name "GBI_00020"; previous_transcript_id "GBI_00020-RD";
Scaffold1	maker	exon	932730	932897	.	-	.	gene_id "GBIG_000194"; transcript_id "GBI_00020-RD"; Parent "GBI_00020-RD"; gene_name "GBI_00020"; previous_transcript_id "GBI_00020-RD";
Scaffold1	maker	exon	933012	933185	.	-	.	gene_id "GBIG_000194"; transcript_id "GBI_00020-RD"; Parent "GBI_00020-RD"; gene_name "GBI_00020"; previous_transcript_id "GBI_00020-RD";
Scaffold1	maker	exon	933271	933432	.	-	.	gene_id "GBIG_000194"; transcript_id "GBI_00020-RD"; Parent "GBI_00020-RD"; gene_name "GBI_00020"; previous_transcript_id "GBI_00020-RD";
Scaffold1	maker	exon	933513	933648	.	-	.	gene_id "GBIG_000194"; transcript_id "GBI_00020-RD"; Parent "GBI_00020-RD"; gene_name "GBI_00020"; previous_transcript_id "GBI_00020-RD";
Scaffold1	maker	exon	936134	936285	.	-	.	gene_id "GBIG_000194"; transcript_id "GBI_00020-RD"; Parent "GBI_00020-RD"; gene_name "GBI_00020"; previous_transcript_id "GBI_00020-RD";
Scaffold1	maker	exon	936770	937278	.	-	.	gene_id "GBIG_000194"; transcript_id "GBI_00020-RD"; Parent "GBI_00020-RD"; gene_name "GBI_00020"; previous_transcript_id "GBI_00020-RD";
Scaffold1	maker	exon	937361	937700	.	-	.	gene_id "GBIG_000194"; transcript_id "GBI_00020-RD"; Parent "GBI_00020-RD"; gene_name "GBI_00020"; previous_transcript_id "GBI_00020-RD";
Scaffold1	maker	exon	938490	938703	.	-	.	gene_id "GBIG_000194"; transcript_id "GBI_00020-RD"; Parent "GBI_00020-RD"; gene_name "GBI_00020"; previous_transcript_id "GBI_00020-RD";
Scaffold1	maker	exon	938782	938869	.	-	.	gene_id "GBIG_000194"; transcript_id "GBI_00020-RD"; Parent "GBI_00020-RD"; gene_name "GBI_00020"; previous_transcript_id "GBI_00020-RD";
Scaffold1	maker	exon	941169	941263	.	-	.	gene_id "GBIG_000194"; transcript_id "GBI_00020-RD"; Parent "GBI_00020-RD"; gene_name "GBI_00020"; previous_transcript_id "GBI_00020-RD";
Scaffold1	maker	CDS	926388	926705	.	-	0	gene_id "GBIG_000194"; transcript_id "GBI_00020-RD"; Parent "GBI_00020-RD"; gene_name "GBI_00020"; previous_transcript_id "GBI_00020-RD";
Scaffold1	maker	CDS	929295	930286	.	-	2	gene_id "GBIG_000194"; transcript_id "GBI_00020-RD"; Parent "GBI_00020-RD"; gene_name "GBI_00020"; previous_transcript_id "GBI_00020-RD";
Scaffold1	maker	CDS	930299	930631	.	-	2	gene_id "GBIG_000194"; transcript_id "GBI_00020-RD"; Parent "GBI_00020-RD"; gene_name "GBI_00020"; previous_transcript_id "GBI_00020-RD";
Scaffold1	maker	CDS	930712	930889	.	-	0	gene_id "GBIG_000194"; transcript_id "GBI_00020-RD"; Parent "GBI_00020-RD"; gene_name "GBI_00020"; previous_transcript_id "GBI_00020-RD";
Scaffold1	maker	CDS	930989	931100	.	-	1	gene_id "GBIG_000194"; transcript_id "GBI_00020-RD"; Parent "GBI_00020-RD"; gene_name "GBI_00020"; previous_transcript_id "GBI_00020-RD";
Scaffold1	maker	CDS	932173	932425	.	-	2	gene_id "GBIG_000194"; transcript_id "GBI_00020-RD"; Parent "GBI_00020-RD"; gene_name "GBI_00020"; previous_transcript_id "GBI_00020-RD";
Scaffold1	maker	CDS	932730	932897	.	-	2	gene_id "GBIG_000194"; transcript_id "GBI_00020-RD"; Parent "GBI_00020-RD"; gene_name "GBI_00020"; previous_transcript_id "GBI_00020-RD";
Scaffold1	maker	CDS	933012	933185	.	-	2	gene_id "GBIG_000194"; transcript_id "GBI_00020-RD"; Parent "GBI_00020-RD"; gene_name "GBI_00020"; previous_transcript_id "GBI_00020-RD";
Scaffold1	maker	CDS	933271	933432	.	-	2	gene_id "GBIG_000194"; transcript_id "GBI_00020-RD"; Parent "GBI_00020-RD"; gene_name "GBI_00020"; previous_transcript_id "GBI_00020-RD";
Scaffold1	maker	CDS	933513	933648	.	-	0	gene_id "GBIG_000194"; transcript_id "GBI_00020-RD"; Parent "GBI_00020-RD"; gene_name "GBI_00020"; previous_transcript_id "GBI_00020-RD";
Scaffold1	maker	CDS	936134	936285	.	-	2	gene_id "GBIG_000194"; transcript_id "GBI_00020-RD"; Parent "GBI_00020-RD"; gene_name "GBI_00020"; previous_transcript_id "GBI_00020-RD";
Scaffold1	maker	CDS	936770	937278	.	-	1	gene_id "GBIG_000194"; transcript_id "GBI_00020-RD"; Parent "GBI_00020-RD"; gene_name "GBI_00020"; previous_transcript_id "GBI_00020-RD";
Scaffold1	maker	CDS	937361	937700	.	-	2	gene_id "GBIG_000194"; transcript_id "GBI_00020-RD"; Parent "GBI_00020-RD"; gene_name "GBI_00020"; previous_transcript_id "GBI_00020-RD";
Scaffold1	maker	CDS	938490	938703	.	-	0	gene_id "GBIG_000194"; transcript_id "GBI_00020-RD"; Parent "GBI_00020-RD"; gene_name "GBI_00020"; previous_transcript_id "GBI_00020-RD";
Scaffold1	maker	CDS	938782	938869	.	-	1	gene_id "GBIG_000194"; transcript_id "GBI_00020-RD"; Parent "GBI_00020-RD"; gene_name "GBI_00020"; previous_transcript_id "GBI_00020-RD";
Scaffold1	maker	CDS	941169	941263	.	-	0	gene_id "GBIG_000194"; transcript_id "GBI_00020-RD"; Parent "GBI_00020-RD"; gene_name "GBI_00020"; previous_transcript_id "GBI_00020-RD";
Scaffold1	AGAT	three_prime_UTR	924432	926387	.	-	.	gene_id "GBIG_000194"; transcript_id "GBI_00020-RD"; Parent "GBI_00020-RD"; gene_name "GBI_00020"; previous_transcript_id "GBI_00020-RD";
Scaffold1	StringTie	transcript	940757	1029583	.	-	.	gene_id "GBIG_000194"; transcript_id "GBIG_000194.9"; gene_name "GBI_00022"; oId "STRG.30.1"; cmp_ref "GBI_00022-RC"; class_code "m"; tss_id "TSS295";
Scaffold1	StringTie	exon	940757	943947	.	-	.	gene_id "GBIG_000194"; transcript_id "GBIG_000194.9"; exon_number "1";
Scaffold1	StringTie	exon	944049	944238	.	-	.	gene_id "GBIG_000194"; transcript_id "GBIG_000194.9"; exon_number "2";
Scaffold1	StringTie	exon	944359	944479	.	-	.	gene_id "GBIG_000194"; transcript_id "GBIG_000194.9"; exon_number "3";
Scaffold1	StringTie	exon	944615	944723	.	-	.	gene_id "GBIG_000194"; transcript_id "GBIG_000194.9"; exon_number "4";
Scaffold1	StringTie	exon	948468	948623	.	-	.	gene_id "GBIG_000194"; transcript_id "GBIG_000194.9"; exon_number "5";
Scaffold1	StringTie	exon	955042	955241	.	-	.	gene_id "GBIG_000194"; transcript_id "GBIG_000194.9"; exon_number "6";
Scaffold1	StringTie	exon	955667	955851	.	-	.	gene_id "GBIG_000194"; transcript_id "GBIG_000194.9"; exon_number "7";
Scaffold1	StringTie	exon	956192	956328	.	-	.	gene_id "GBIG_000194"; transcript_id "GBIG_000194.9"; exon_number "8";
Scaffold1	StringTie	exon	956409	956736	.	-	.	gene_id "GBIG_000194"; transcript_id "GBIG_000194.9"; exon_number "9";
Scaffold1	StringTie	exon	956884	957026	.	-	.	gene_id "GBIG_000194"; transcript_id "GBIG_000194.9"; exon_number "10";
Scaffold1	StringTie	exon	957096	957263	.	-	.	gene_id "GBIG_000194"; transcript_id "GBIG_000194.9"; exon_number "11";
Scaffold1	StringTie	exon	957392	957922	.	-	.	gene_id "GBIG_000194"; transcript_id "GBIG_000194.9"; exon_number "12";
Scaffold1	StringTie	exon	958205	958356	.	-	.	gene_id "GBIG_000194"; transcript_id "GBIG_000194.9"; exon_number "13";
Scaffold1	StringTie	exon	959331	959536	.	-	.	gene_id "GBIG_000194"; transcript_id "GBIG_000194.9"; exon_number "14";
Scaffold1	StringTie	exon	960756	960933	.	-	.	gene_id "GBIG_000194"; transcript_id "GBIG_000194.9"; exon_number "15";
Scaffold1	StringTie	exon	961119	961275	.	-	.	gene_id "GBIG_000194"; transcript_id "GBIG_000194.9"; exon_number "16";
Scaffold1	StringTie	exon	961344	961492	.	-	.	gene_id "GBIG_000194"; transcript_id "GBIG_000194.9"; exon_number "17";
Scaffold1	StringTie	exon	961580	961778	.	-	.	gene_id "GBIG_000194"; transcript_id "GBIG_000194.9"; exon_number "18";
Scaffold1	StringTie	exon	962068	962258	.	-	.	gene_id "GBIG_000194"; transcript_id "GBIG_000194.9"; exon_number "19";
Scaffold1	StringTie	exon	962821	962927	.	-	.	gene_id "GBIG_000194"; transcript_id "GBIG_000194.9"; exon_number "20";
Scaffold1	StringTie	exon	963194	963369	.	-	.	gene_id "GBIG_000194"; transcript_id "GBIG_000194.9"; exon_number "21";
Scaffold1	StringTie	exon	963445	963605	.	-	.	gene_id "GBIG_000194"; transcript_id "GBIG_000194.9"; exon_number "22";
Scaffold1	StringTie	exon	963710	963916	.	-	.	gene_id "GBIG_000194"; transcript_id "GBIG_000194.9"; exon_number "23";
Scaffold1	StringTie	exon	964064	964288	.	-	.	gene_id "GBIG_000194"; transcript_id "GBIG_000194.9"; exon_number "24";
Scaffold1	StringTie	exon	964558	964716	.	-	.	gene_id "GBIG_000194"; transcript_id "GBIG_000194.9"; exon_number "25";
Scaffold1	StringTie	exon	1027455	1027619	.	-	.	gene_id "GBIG_000194"; transcript_id "GBIG_000194.9"; exon_number "26";
Scaffold1	StringTie	exon	1027695	1027862	.	-	.	gene_id "GBIG_000194"; transcript_id "GBIG_000194.9"; exon_number "27";
Scaffold1	StringTie	exon	1028677	1028918	.	-	.	gene_id "GBIG_000194"; transcript_id "GBIG_000194.9"; exon_number "28";
Scaffold1	StringTie	exon	1028997	1029077	.	-	.	gene_id "GBIG_000194"; transcript_id "GBIG_000194.9"; exon_number "29";
Scaffold1	StringTie	exon	1029149	1029583	.	-	.	gene_id "GBIG_000194"; transcript_id "GBIG_000194.9"; exon_number "30";
Scaffold1	StringTie	transcript	942437	1029583	.	-	.	gene_id "GBIG_000194"; transcript_id "GBIG_000194.10"; gene_name "GBI_00022"; oId "STRG.30.3"; cmp_ref "GBI_00022-RC"; class_code "m"; tss_id "TSS295";
Scaffold1	StringTie	exon	942437	944723	.	-	.	gene_id "GBIG_000194"; transcript_id "GBIG_000194.10"; exon_number "1";
Scaffold1	StringTie	exon	948468	948623	.	-	.	gene_id "GBIG_000194"; transcript_id "GBIG_000194.10"; exon_number "2";
Scaffold1	StringTie	exon	955042	955241	.	-	.	gene_id "GBIG_000194"; transcript_id "GBIG_000194.10"; exon_number "3";
Scaffold1	StringTie	exon	955667	955851	.	-	.	gene_id "GBIG_000194"; transcript_id "GBIG_000194.10"; exon_number "4";
Scaffold1	StringTie	exon	956192	956328	.	-	.	gene_id "GBIG_000194"; transcript_id "GBIG_000194.10"; exon_number "5";
Scaffold1	StringTie	exon	956409	956736	.	-	.	gene_id "GBIG_000194"; transcript_id "GBIG_000194.10"; exon_number "6";
Scaffold1	StringTie	exon	956884	957026	.	-	.	gene_id "GBIG_000194"; transcript_id "GBIG_000194.10"; exon_number "7";
Scaffold1	StringTie	exon	957096	957263	.	-	.	gene_id "GBIG_000194"; transcript_id "GBIG_000194.10"; exon_number "8";
Scaffold1	StringTie	exon	957392	957597	.	-	.	gene_id "GBIG_000194"; transcript_id "GBIG_000194.10"; exon_number "9";
Scaffold1	StringTie	exon	957684	957922	.	-	.	gene_id "GBIG_000194"; transcript_id "GBIG_000194.10"; exon_number "10";
Scaffold1	StringTie	exon	958205	958356	.	-	.	gene_id "GBIG_000194"; transcript_id "GBIG_000194.10"; exon_number "11";
Scaffold1	StringTie	exon	959331	959536	.	-	.	gene_id "GBIG_000194"; transcript_id "GBIG_000194.10"; exon_number "12";
Scaffold1	StringTie	exon	960756	960933	.	-	.	gene_id "GBIG_000194"; transcript_id "GBIG_000194.10"; exon_number "13";
Scaffold1	StringTie	exon	961119	961275	.	-	.	gene_id "GBIG_000194"; transcript_id "GBIG_000194.10"; exon_number "14";
Scaffold1	StringTie	exon	961344	961492	.	-	.	gene_id "GBIG_000194"; transcript_id "GBIG_000194.10"; exon_number "15";
Scaffold1	StringTie	exon	961580	961778	.	-	.	gene_id "GBIG_000194"; transcript_id "GBIG_000194.10"; exon_number "16";
Scaffold1	StringTie	exon	962068	962258	.	-	.	gene_id "GBIG_000194"; transcript_id "GBIG_000194.10"; exon_number "17";
Scaffold1	StringTie	exon	962821	962927	.	-	.	gene_id "GBIG_000194"; transcript_id "GBIG_000194.10"; exon_number "18";
Scaffold1	StringTie	exon	963194	963369	.	-	.	gene_id "GBIG_000194"; transcript_id "GBIG_000194.10"; exon_number "19";
Scaffold1	StringTie	exon	963445	963605	.	-	.	gene_id "GBIG_000194"; transcript_id "GBIG_000194.10"; exon_number "20";
Scaffold1	StringTie	exon	963710	963916	.	-	.	gene_id "GBIG_000194"; transcript_id "GBIG_000194.10"; exon_number "21";
Scaffold1	StringTie	exon	964064	964288	.	-	.	gene_id "GBIG_000194"; transcript_id "GBIG_000194.10"; exon_number "22";
Scaffold1	StringTie	exon	964558	964716	.	-	.	gene_id "GBIG_000194"; transcript_id "GBIG_000194.10"; exon_number "23";
Scaffold1	StringTie	exon	1027455	1027619	.	-	.	gene_id "GBIG_000194"; transcript_id "GBIG_000194.10"; exon_number "24";
Scaffold1	StringTie	exon	1027695	1027862	.	-	.	gene_id "GBIG_000194"; transcript_id "GBIG_000194.10"; exon_number "25";
Scaffold1	StringTie	exon	1028677	1028918	.	-	.	gene_id "GBIG_000194"; transcript_id "GBIG_000194.10"; exon_number "26";
Scaffold1	StringTie	exon	1028997	1029077	.	-	.	gene_id "GBIG_000194"; transcript_id "GBIG_000194.10"; exon_number "27";
Scaffold1	StringTie	exon	1029149	1029583	.	-	.	gene_id "GBIG_000194"; transcript_id "GBIG_000194.10"; exon_number "28";
Scaffold1	AGAT	transcript	942437	1030061	.	-	.	gene_id "GBIG_000194"; transcript_id "GBI_00022-RA"; Parent "GBI_00022"; gene_name "GBI_00022";
Scaffold1	maker	exon	942437	943495	.	-	.	gene_id "GBIG_000194"; transcript_id "GBI_00022-RA"; Parent "GBI_00022-RA"; gene_name "GBI_00022";
Scaffold1	maker	exon	943709	943947	.	-	.	gene_id "GBIG_000194"; transcript_id "GBI_00022-RA"; Parent "GBI_00022-RA"; gene_name "GBI_00022";
Scaffold1	maker	exon	944049	944238	.	-	.	gene_id "GBIG_000194"; transcript_id "GBI_00022-RA"; Parent "GBI_00022-RA"; gene_name "GBI_00022";
Scaffold1	maker	exon	944359	944479	.	-	.	gene_id "GBIG_000194"; transcript_id "GBI_00022-RA"; Parent "GBI_00022-RA"; gene_name "GBI_00022";
Scaffold1	maker	exon	944615	944723	.	-	.	gene_id "GBIG_000194"; transcript_id "GBI_00022-RA"; Parent "GBI_00022-RA"; gene_name "GBI_00022";
Scaffold1	maker	exon	948468	948623	.	-	.	gene_id "GBIG_000194"; transcript_id "GBI_00022-RA"; Parent "GBI_00022-RA"; gene_name "GBI_00022";
Scaffold1	maker	exon	955042	955241	.	-	.	gene_id "GBIG_000194"; transcript_id "GBI_00022-RA"; Parent "GBI_00022-RA"; gene_name "GBI_00022";
Scaffold1	maker	exon	955667	955851	.	-	.	gene_id "GBIG_000194"; transcript_id "GBI_00022-RA"; Parent "GBI_00022-RA"; gene_name "GBI_00022";
Scaffold1	maker	exon	956192	956328	.	-	.	gene_id "GBIG_000194"; transcript_id "GBI_00022-RA"; Parent "GBI_00022-RA"; gene_name "GBI_00022";
Scaffold1	maker	exon	956409	956948	.	-	.	gene_id "GBIG_000194"; transcript_id "GBI_00022-RA"; Parent "GBI_00022-RA"; gene_name "GBI_00022";
Scaffold1	maker	exon	957392	957597	.	-	.	gene_id "GBIG_000194"; transcript_id "GBI_00022-RA"; Parent "GBI_00022-RA"; gene_name "GBI_00022";
Scaffold1	maker	exon	957684	958356	.	-	.	gene_id "GBIG_000194"; transcript_id "GBI_00022-RA"; Parent "GBI_00022-RA"; gene_name "GBI_00022";
Scaffold1	maker	exon	959331	959536	.	-	.	gene_id "GBIG_000194"; transcript_id "GBI_00022-RA"; Parent "GBI_00022-RA"; gene_name "GBI_00022";
Scaffold1	maker	exon	960756	960933	.	-	.	gene_id "GBIG_000194"; transcript_id "GBI_00022-RA"; Parent "GBI_00022-RA"; gene_name "GBI_00022";
Scaffold1	maker	exon	961119	961275	.	-	.	gene_id "GBIG_000194"; transcript_id "GBI_00022-RA"; Parent "GBI_00022-RA"; gene_name "GBI_00022";
Scaffold1	maker	exon	961344	961492	.	-	.	gene_id "GBIG_000194"; transcript_id "GBI_00022-RA"; Parent "GBI_00022-RA"; gene_name "GBI_00022";
Scaffold1	maker	exon	961580	961778	.	-	.	gene_id "GBIG_000194"; transcript_id "GBI_00022-RA"; Parent "GBI_00022-RA"; gene_name "GBI_00022";
Scaffold1	maker	exon	962068	962258	.	-	.	gene_id "GBIG_000194"; transcript_id "GBI_00022-RA"; Parent "GBI_00022-RA"; gene_name "GBI_00022";
Scaffold1	maker	exon	962821	962927	.	-	.	gene_id "GBIG_000194"; transcript_id "GBI_00022-RA"; Parent "GBI_00022-RA"; gene_name "GBI_00022";
Scaffold1	maker	exon	963194	963369	.	-	.	gene_id "GBIG_000194"; transcript_id "GBI_00022-RA"; Parent "GBI_00022-RA"; gene_name "GBI_00022";
Scaffold1	maker	exon	963445	963605	.	-	.	gene_id "GBIG_000194"; transcript_id "GBI_00022-RA"; Parent "GBI_00022-RA"; gene_name "GBI_00022";
Scaffold1	maker	exon	963710	963916	.	-	.	gene_id "GBIG_000194"; transcript_id "GBI_00022-RA"; Parent "GBI_00022-RA"; gene_name "GBI_00022";
Scaffold1	maker	exon	964064	964288	.	-	.	gene_id "GBIG_000194"; transcript_id "GBI_00022-RA"; Parent "GBI_00022-RA"; gene_name "GBI_00022";
Scaffold1	maker	exon	964558	964716	.	-	.	gene_id "GBIG_000194"; transcript_id "GBI_00022-RA"; Parent "GBI_00022-RA"; gene_name "GBI_00022";
Scaffold1	maker	exon	1027455	1027619	.	-	.	gene_id "GBIG_000194"; transcript_id "GBI_00022-RA"; Parent "GBI_00022-RA"; gene_name "GBI_00022";
Scaffold1	maker	exon	1027695	1027862	.	-	.	gene_id "GBIG_000194"; transcript_id "GBI_00022-RA"; Parent "GBI_00022-RA"; gene_name "GBI_00022";
Scaffold1	maker	exon	1028677	1028918	.	-	.	gene_id "GBIG_000194"; transcript_id "GBI_00022-RA"; Parent "GBI_00022-RA"; gene_name "GBI_00022";
Scaffold1	maker	exon	1028997	1029077	.	-	.	gene_id "GBIG_000194"; transcript_id "GBI_00022-RA"; Parent "GBI_00022-RA"; gene_name "GBI_00022";
Scaffold1	maker	exon	1029149	1030061	.	-	.	gene_id "GBIG_000194"; transcript_id "GBI_00022-RA"; Parent "GBI_00022-RA"; gene_name "GBI_00022";
Scaffold1	maker	CDS	958201	958356	.	-	0	gene_id "GBIG_000194"; transcript_id "GBI_00022-RA"; Parent "GBI_00022-RA"; gene_name "GBI_00022";
Scaffold1	maker	CDS	959331	959536	.	-	2	gene_id "GBIG_000194"; transcript_id "GBI_00022-RA"; Parent "GBI_00022-RA"; gene_name "GBI_00022";
Scaffold1	maker	CDS	960756	960933	.	-	0	gene_id "GBIG_000194"; transcript_id "GBI_00022-RA"; Parent "GBI_00022-RA"; gene_name "GBI_00022";
Scaffold1	maker	CDS	961119	961275	.	-	1	gene_id "GBIG_000194"; transcript_id "GBI_00022-RA"; Parent "GBI_00022-RA"; gene_name "GBI_00022";
Scaffold1	maker	CDS	961344	961492	.	-	0	gene_id "GBIG_000194"; transcript_id "GBI_00022-RA"; Parent "GBI_00022-RA"; gene_name "GBI_00022";
Scaffold1	maker	CDS	961580	961778	.	-	1	gene_id "GBIG_000194"; transcript_id "GBI_00022-RA"; Parent "GBI_00022-RA"; gene_name "GBI_00022";
Scaffold1	maker	CDS	962068	962258	.	-	0	gene_id "GBIG_000194"; transcript_id "GBI_00022-RA"; Parent "GBI_00022-RA"; gene_name "GBI_00022";
Scaffold1	maker	CDS	962821	962927	.	-	2	gene_id "GBIG_000194"; transcript_id "GBI_00022-RA"; Parent "GBI_00022-RA"; gene_name "GBI_00022";
Scaffold1	maker	CDS	963194	963369	.	-	1	gene_id "GBIG_000194"; transcript_id "GBI_00022-RA"; Parent "GBI_00022-RA"; gene_name "GBI_00022";
Scaffold1	maker	CDS	963445	963605	.	-	0	gene_id "GBIG_000194"; transcript_id "GBI_00022-RA"; Parent "GBI_00022-RA"; gene_name "GBI_00022";
Scaffold1	maker	CDS	963710	963916	.	-	0	gene_id "GBIG_000194"; transcript_id "GBI_00022-RA"; Parent "GBI_00022-RA"; gene_name "GBI_00022";
Scaffold1	maker	CDS	964064	964288	.	-	0	gene_id "GBIG_000194"; transcript_id "GBI_00022-RA"; Parent "GBI_00022-RA"; gene_name "GBI_00022";
Scaffold1	maker	CDS	964558	964716	.	-	0	gene_id "GBIG_000194"; transcript_id "GBI_00022-RA"; Parent "GBI_00022-RA"; gene_name "GBI_00022";
Scaffold1	maker	CDS	1027455	1027619	.	-	0	gene_id "GBIG_000194"; transcript_id "GBI_00022-RA"; Parent "GBI_00022-RA"; gene_name "GBI_00022";
Scaffold1	maker	CDS	1027695	1027862	.	-	0	gene_id "GBIG_000194"; transcript_id "GBI_00022-RA"; Parent "GBI_00022-RA"; gene_name "GBI_00022";
Scaffold1	maker	CDS	1028677	1028918	.	-	2	gene_id "GBIG_000194"; transcript_id "GBI_00022-RA"; Parent "GBI_00022-RA"; gene_name "GBI_00022";
Scaffold1	maker	CDS	1028997	1029077	.	-	2	gene_id "GBIG_000194"; transcript_id "GBI_00022-RA"; Parent "GBI_00022-RA"; gene_name "GBI_00022";
Scaffold1	maker	CDS	1029149	1029302	.	-	0	gene_id "GBIG_000194"; transcript_id "GBI_00022-RA"; Parent "GBI_00022-RA"; gene_name "GBI_00022";
Scaffold1	AGAT	five_prime_UTR	1029303	1030061	.	-	.	gene_id "GBIG_000194"; transcript_id "GBI_00022-RA"; Parent "GBI_00022-RA"; gene_name "GBI_00022";
Scaffold1	AGAT	three_prime_UTR	942437	943495	.	-	.	gene_id "GBIG_000194"; transcript_id "GBI_00022-RA"; Parent "GBI_00022-RA"; gene_name "GBI_00022";
Scaffold1	AGAT	three_prime_UTR	943709	943947	.	-	.	gene_id "GBIG_000194"; transcript_id "GBI_00022-RA"; Parent "GBI_00022-RA"; gene_name "GBI_00022";
Scaffold1	AGAT	three_prime_UTR	944049	944238	.	-	.	gene_id "GBIG_000194"; transcript_id "GBI_00022-RA"; Parent "GBI_00022-RA"; gene_name "GBI_00022";
Scaffold1	AGAT	three_prime_UTR	944359	944479	.	-	.	gene_id "GBIG_000194"; transcript_id "GBI_00022-RA"; Parent "GBI_00022-RA"; gene_name "GBI_00022";
Scaffold1	AGAT	three_prime_UTR	944615	944723	.	-	.	gene_id "GBIG_000194"; transcript_id "GBI_00022-RA"; Parent "GBI_00022-RA"; gene_name "GBI_00022";
Scaffold1	AGAT	three_prime_UTR	948468	948623	.	-	.	gene_id "GBIG_000194"; transcript_id "GBI_00022-RA"; Parent "GBI_00022-RA"; gene_name "GBI_00022";
Scaffold1	AGAT	three_prime_UTR	955042	955241	.	-	.	gene_id "GBIG_000194"; transcript_id "GBI_00022-RA"; Parent "GBI_00022-RA"; gene_name "GBI_00022";
Scaffold1	AGAT	three_prime_UTR	955667	955851	.	-	.	gene_id "GBIG_000194"; transcript_id "GBI_00022-RA"; Parent "GBI_00022-RA"; gene_name "GBI_00022";
Scaffold1	AGAT	three_prime_UTR	956192	956328	.	-	.	gene_id "GBIG_000194"; transcript_id "GBI_00022-RA"; Parent "GBI_00022-RA"; gene_name "GBI_00022";
Scaffold1	AGAT	three_prime_UTR	956409	956948	.	-	.	gene_id "GBIG_000194"; transcript_id "GBI_00022-RA"; Parent "GBI_00022-RA"; gene_name "GBI_00022";
Scaffold1	AGAT	three_prime_UTR	957392	957597	.	-	.	gene_id "GBIG_000194"; transcript_id "GBI_00022-RA"; Parent "GBI_00022-RA"; gene_name "GBI_00022";
Scaffold1	AGAT	three_prime_UTR	957684	958200	.	-	.	gene_id "GBIG_000194"; transcript_id "GBI_00022-RA"; Parent "GBI_00022-RA"; gene_name "GBI_00022";
Scaffold1	AGAT	transcript	943167	956834	.	-	.	gene_id "GBIG_000194"; transcript_id "GBI_00022-RB"; Parent "GBI_00022"; gene_name "GBI_00022";
Scaffold1	maker	exon	943167	943263	.	-	.	gene_id "GBIG_000194"; transcript_id "GBI_00022-RB"; Parent "GBI_00022-RB"; gene_name "GBI_00022"; previous_transcript_id "GBI_00022-RB";
Scaffold1	maker	exon	943391	943495	.	-	.	gene_id "GBIG_000194"; transcript_id "GBI_00022-RB"; Parent "GBI_00022-RB"; gene_name "GBI_00022"; previous_transcript_id "GBI_00022-RB";
Scaffold1	maker	exon	943709	943947	.	-	.	gene_id "GBIG_000194"; transcript_id "GBI_00022-RB"; Parent "GBI_00022-RB"; gene_name "GBI_00022"; previous_transcript_id "GBI_00022-RB";
Scaffold1	maker	exon	944049	944238	.	-	.	gene_id "GBIG_000194"; transcript_id "GBI_00022-RB"; Parent "GBI_00022-RB"; gene_name "GBI_00022"; previous_transcript_id "GBI_00022-RB";
Scaffold1	maker	exon	944359	944479	.	-	.	gene_id "GBIG_000194"; transcript_id "GBI_00022-RB"; Parent "GBI_00022-RB"; gene_name "GBI_00022"; previous_transcript_id "GBI_00022-RB";
Scaffold1	maker	exon	944615	944723	.	-	.	gene_id "GBIG_000194"; transcript_id "GBI_00022-RB"; Parent "GBI_00022-RB"; gene_name "GBI_00022"; previous_transcript_id "GBI_00022-RB";
Scaffold1	maker	exon	948468	948623	.	-	.	gene_id "GBIG_000194"; transcript_id "GBI_00022-RB"; Parent "GBI_00022-RB"; gene_name "GBI_00022"; previous_transcript_id "GBI_00022-RB";
Scaffold1	maker	exon	955042	955241	.	-	.	gene_id "GBIG_000194"; transcript_id "GBI_00022-RB"; Parent "GBI_00022-RB"; gene_name "GBI_00022"; previous_transcript_id "GBI_00022-RB";
Scaffold1	maker	exon	955667	955851	.	-	.	gene_id "GBIG_000194"; transcript_id "GBI_00022-RB"; Parent "GBI_00022-RB"; gene_name "GBI_00022"; previous_transcript_id "GBI_00022-RB";
Scaffold1	maker	exon	956192	956328	.	-	.	gene_id "GBIG_000194"; transcript_id "GBI_00022-RB"; Parent "GBI_00022-RB"; gene_name "GBI_00022"; previous_transcript_id "GBI_00022-RB";
Scaffold1	maker	exon	956409	956736	.	-	.	gene_id "GBIG_000194"; transcript_id "GBI_00022-RB"; Parent "GBI_00022-RB"; gene_name "GBI_00022"; previous_transcript_id "GBI_00022-RB";
Scaffold1	maker	exon	956809	956834	.	-	.	gene_id "GBIG_000194"; transcript_id "GBI_00022-RB"; Parent "GBI_00022-RB"; gene_name "GBI_00022"; previous_transcript_id "GBI_00022-RB";
Scaffold1	maker	CDS	943167	943263	.	-	1	gene_id "GBIG_000194"; transcript_id "GBI_00022-RB"; Parent "GBI_00022-RB"; gene_name "GBI_00022"; previous_transcript_id "GBI_00022-RB";
Scaffold1	maker	CDS	943391	943495	.	-	1	gene_id "GBIG_000194"; transcript_id "GBI_00022-RB"; Parent "GBI_00022-RB"; gene_name "GBI_00022"; previous_transcript_id "GBI_00022-RB";
Scaffold1	maker	CDS	943709	943947	.	-	0	gene_id "GBIG_000194"; transcript_id "GBI_00022-RB"; Parent "GBI_00022-RB"; gene_name "GBI_00022"; previous_transcript_id "GBI_00022-RB";
Scaffold1	maker	CDS	944049	944238	.	-	1	gene_id "GBIG_000194"; transcript_id "GBI_00022-RB"; Parent "GBI_00022-RB"; gene_name "GBI_00022"; previous_transcript_id "GBI_00022-RB";
Scaffold1	maker	CDS	944359	944479	.	-	2	gene_id "GBIG_000194"; transcript_id "GBI_00022-RB"; Parent "GBI_00022-RB"; gene_name "GBI_00022"; previous_transcript_id "GBI_00022-RB";
Scaffold1	maker	CDS	944615	944723	.	-	0	gene_id "GBIG_000194"; transcript_id "GBI_00022-RB"; Parent "GBI_00022-RB"; gene_name "GBI_00022"; previous_transcript_id "GBI_00022-RB";
Scaffold1	maker	CDS	948468	948623	.	-	0	gene_id "GBIG_000194"; transcript_id "GBI_00022-RB"; Parent "GBI_00022-RB"; gene_name "GBI_00022"; previous_transcript_id "GBI_00022-RB";
Scaffold1	maker	CDS	955042	955241	.	-	2	gene_id "GBIG_000194"; transcript_id "GBI_00022-RB"; Parent "GBI_00022-RB"; gene_name "GBI_00022"; previous_transcript_id "GBI_00022-RB";
Scaffold1	maker	CDS	955667	955851	.	-	1	gene_id "GBIG_000194"; transcript_id "GBI_00022-RB"; Parent "GBI_00022-RB"; gene_name "GBI_00022"; previous_transcript_id "GBI_00022-RB";
Scaffold1	maker	CDS	956192	956328	.	-	0	gene_id "GBIG_000194"; transcript_id "GBI_00022-RB"; Parent "GBI_00022-RB"; gene_name "GBI_00022"; previous_transcript_id "GBI_00022-RB";
Scaffold1	maker	CDS	956409	956736	.	-	1	gene_id "GBIG_000194"; transcript_id "GBI_00022-RB"; Parent "GBI_00022-RB"; gene_name "GBI_00022"; previous_transcript_id "GBI_00022-RB";
Scaffold1	maker	CDS	956809	956834	.	-	0	gene_id "GBIG_000194"; transcript_id "GBI_00022-RB"; Parent "GBI_00022-RB"; gene_name "GBI_00022"; previous_transcript_id "GBI_00022-RB";
Scaffold1	AGAT	transcript	943170	1030061	.	-	.	gene_id "GBIG_000194"; transcript_id "GBI_00022-RC"; Parent "GBI_00022"; gene_name "GBI_00022";
Scaffold1	maker	exon	943170	943263	.	-	.	gene_id "GBIG_000194"; transcript_id "GBI_00022-RC"; Parent "GBI_00022-RC"; gene_name "GBI_00022"; previous_transcript_id "GBI_00022-RC";
Scaffold1	maker	exon	943391	943495	.	-	.	gene_id "GBIG_000194"; transcript_id "GBI_00022-RC"; Parent "GBI_00022-RC"; gene_name "GBI_00022"; previous_transcript_id "GBI_00022-RC";
Scaffold1	maker	exon	943709	943947	.	-	.	gene_id "GBIG_000194"; transcript_id "GBI_00022-RC"; Parent "GBI_00022-RC"; gene_name "GBI_00022"; previous_transcript_id "GBI_00022-RC";
Scaffold1	maker	exon	944049	944238	.	-	.	gene_id "GBIG_000194"; transcript_id "GBI_00022-RC"; Parent "GBI_00022-RC"; gene_name "GBI_00022"; previous_transcript_id "GBI_00022-RC";
Scaffold1	maker	exon	944359	944479	.	-	.	gene_id "GBIG_000194"; transcript_id "GBI_00022-RC"; Parent "GBI_00022-RC"; gene_name "GBI_00022"; previous_transcript_id "GBI_00022-RC";
Scaffold1	maker	exon	944615	944723	.	-	.	gene_id "GBIG_000194"; transcript_id "GBI_00022-RC"; Parent "GBI_00022-RC"; gene_name "GBI_00022"; previous_transcript_id "GBI_00022-RC";
Scaffold1	maker	exon	948468	948623	.	-	.	gene_id "GBIG_000194"; transcript_id "GBI_00022-RC"; Parent "GBI_00022-RC"; gene_name "GBI_00022"; previous_transcript_id "GBI_00022-RC";
Scaffold1	maker	exon	955042	955241	.	-	.	gene_id "GBIG_000194"; transcript_id "GBI_00022-RC"; Parent "GBI_00022-RC"; gene_name "GBI_00022"; previous_transcript_id "GBI_00022-RC";
Scaffold1	maker	exon	955667	955851	.	-	.	gene_id "GBIG_000194"; transcript_id "GBI_00022-RC"; Parent "GBI_00022-RC"; gene_name "GBI_00022"; previous_transcript_id "GBI_00022-RC";
Scaffold1	maker	exon	956192	956328	.	-	.	gene_id "GBIG_000194"; transcript_id "GBI_00022-RC"; Parent "GBI_00022-RC"; gene_name "GBI_00022"; previous_transcript_id "GBI_00022-RC";
Scaffold1	maker	exon	956409	956736	.	-	.	gene_id "GBIG_000194"; transcript_id "GBI_00022-RC"; Parent "GBI_00022-RC"; gene_name "GBI_00022"; previous_transcript_id "GBI_00022-RC";
Scaffold1	maker	exon	956884	957026	.	-	.	gene_id "GBIG_000194"; transcript_id "GBI_00022-RC"; Parent "GBI_00022-RC"; gene_name "GBI_00022"; previous_transcript_id "GBI_00022-RC";
Scaffold1	maker	exon	957096	957263	.	-	.	gene_id "GBIG_000194"; transcript_id "GBI_00022-RC"; Parent "GBI_00022-RC"; gene_name "GBI_00022"; previous_transcript_id "GBI_00022-RC";
Scaffold1	maker	exon	957392	957597	.	-	.	gene_id "GBIG_000194"; transcript_id "GBI_00022-RC"; Parent "GBI_00022-RC"; gene_name "GBI_00022"; previous_transcript_id "GBI_00022-RC";
Scaffold1	maker	exon	957684	957922	.	-	.	gene_id "GBIG_000194"; transcript_id "GBI_00022-RC"; Parent "GBI_00022-RC"; gene_name "GBI_00022"; previous_transcript_id "GBI_00022-RC";
Scaffold1	maker	exon	958205	958356	.	-	.	gene_id "GBIG_000194"; transcript_id "GBI_00022-RC"; Parent "GBI_00022-RC"; gene_name "GBI_00022"; previous_transcript_id "GBI_00022-RC";
Scaffold1	maker	exon	959331	959536	.	-	.	gene_id "GBIG_000194"; transcript_id "GBI_00022-RC"; Parent "GBI_00022-RC"; gene_name "GBI_00022"; previous_transcript_id "GBI_00022-RC";
Scaffold1	maker	exon	960756	960933	.	-	.	gene_id "GBIG_000194"; transcript_id "GBI_00022-RC"; Parent "GBI_00022-RC"; gene_name "GBI_00022"; previous_transcript_id "GBI_00022-RC";
Scaffold1	maker	exon	961119	961275	.	-	.	gene_id "GBIG_000194"; transcript_id "GBI_00022-RC"; Parent "GBI_00022-RC"; gene_name "GBI_00022"; previous_transcript_id "GBI_00022-RC";
Scaffold1	maker	exon	961344	961492	.	-	.	gene_id "GBIG_000194"; transcript_id "GBI_00022-RC"; Parent "GBI_00022-RC"; gene_name "GBI_00022"; previous_transcript_id "GBI_00022-RC";
Scaffold1	maker	exon	961580	961778	.	-	.	gene_id "GBIG_000194"; transcript_id "GBI_00022-RC"; Parent "GBI_00022-RC"; gene_name "GBI_00022"; previous_transcript_id "GBI_00022-RC";
Scaffold1	maker	exon	962068	962258	.	-	.	gene_id "GBIG_000194"; transcript_id "GBI_00022-RC"; Parent "GBI_00022-RC"; gene_name "GBI_00022"; previous_transcript_id "GBI_00022-RC";
Scaffold1	maker	exon	962821	962927	.	-	.	gene_id "GBIG_000194"; transcript_id "GBI_00022-RC"; Parent "GBI_00022-RC"; gene_name "GBI_00022"; previous_transcript_id "GBI_00022-RC";
Scaffold1	maker	exon	963194	963369	.	-	.	gene_id "GBIG_000194"; transcript_id "GBI_00022-RC"; Parent "GBI_00022-RC"; gene_name "GBI_00022"; previous_transcript_id "GBI_00022-RC";
Scaffold1	maker	exon	963445	963605	.	-	.	gene_id "GBIG_000194"; transcript_id "GBI_00022-RC"; Parent "GBI_00022-RC"; gene_name "GBI_00022"; previous_transcript_id "GBI_00022-RC";
Scaffold1	maker	exon	963710	963916	.	-	.	gene_id "GBIG_000194"; transcript_id "GBI_00022-RC"; Parent "GBI_00022-RC"; gene_name "GBI_00022"; previous_transcript_id "GBI_00022-RC";
Scaffold1	maker	exon	964064	964288	.	-	.	gene_id "GBIG_000194"; transcript_id "GBI_00022-RC"; Parent "GBI_00022-RC"; gene_name "GBI_00022"; previous_transcript_id "GBI_00022-RC";
Scaffold1	maker	exon	964558	964716	.	-	.	gene_id "GBIG_000194"; transcript_id "GBI_00022-RC"; Parent "GBI_00022-RC"; gene_name "GBI_00022"; previous_transcript_id "GBI_00022-RC";
Scaffold1	maker	exon	1027455	1027619	.	-	.	gene_id "GBIG_000194"; transcript_id "GBI_00022-RC"; Parent "GBI_00022-RC"; gene_name "GBI_00022"; previous_transcript_id "GBI_00022-RC";
Scaffold1	maker	exon	1027695	1027862	.	-	.	gene_id "GBIG_000194"; transcript_id "GBI_00022-RC"; Parent "GBI_00022-RC"; gene_name "GBI_00022"; previous_transcript_id "GBI_00022-RC";
Scaffold1	maker	exon	1028677	1028918	.	-	.	gene_id "GBIG_000194"; transcript_id "GBI_00022-RC"; Parent "GBI_00022-RC"; gene_name "GBI_00022"; previous_transcript_id "GBI_00022-RC";
Scaffold1	maker	exon	1028997	1029077	.	-	.	gene_id "GBIG_000194"; transcript_id "GBI_00022-RC"; Parent "GBI_00022-RC"; gene_name "GBI_00022"; previous_transcript_id "GBI_00022-RC";
Scaffold1	maker	exon	1029149	1030061	.	-	.	gene_id "GBIG_000194"; transcript_id "GBI_00022-RC"; Parent "GBI_00022-RC"; gene_name "GBI_00022"; previous_transcript_id "GBI_00022-RC";
Scaffold1	maker	CDS	943170	943263	.	-	1	gene_id "GBIG_000194"; transcript_id "GBI_00022-RC"; Parent "GBI_00022-RC"; gene_name "GBI_00022"; previous_transcript_id "GBI_00022-RC";
Scaffold1	maker	CDS	943391	943495	.	-	1	gene_id "GBIG_000194"; transcript_id "GBI_00022-RC"; Parent "GBI_00022-RC"; gene_name "GBI_00022"; previous_transcript_id "GBI_00022-RC";
Scaffold1	maker	CDS	943709	943947	.	-	0	gene_id "GBIG_000194"; transcript_id "GBI_00022-RC"; Parent "GBI_00022-RC"; gene_name "GBI_00022"; previous_transcript_id "GBI_00022-RC";
Scaffold1	maker	CDS	944049	944238	.	-	1	gene_id "GBIG_000194"; transcript_id "GBI_00022-RC"; Parent "GBI_00022-RC"; gene_name "GBI_00022"; previous_transcript_id "GBI_00022-RC";
Scaffold1	maker	CDS	944359	944479	.	-	2	gene_id "GBIG_000194"; transcript_id "GBI_00022-RC"; Parent "GBI_00022-RC"; gene_name "GBI_00022"; previous_transcript_id "GBI_00022-RC";
Scaffold1	maker	CDS	944615	944723	.	-	0	gene_id "GBIG_000194"; transcript_id "GBI_00022-RC"; Parent "GBI_00022-RC"; gene_name "GBI_00022"; previous_transcript_id "GBI_00022-RC";
Scaffold1	maker	CDS	948468	948623	.	-	0	gene_id "GBIG_000194"; transcript_id "GBI_00022-RC"; Parent "GBI_00022-RC"; gene_name "GBI_00022"; previous_transcript_id "GBI_00022-RC";
Scaffold1	maker	CDS	955042	955241	.	-	2	gene_id "GBIG_000194"; transcript_id "GBI_00022-RC"; Parent "GBI_00022-RC"; gene_name "GBI_00022"; previous_transcript_id "GBI_00022-RC";
Scaffold1	maker	CDS	955667	955851	.	-	1	gene_id "GBIG_000194"; transcript_id "GBI_00022-RC"; Parent "GBI_00022-RC"; gene_name "GBI_00022"; previous_transcript_id "GBI_00022-RC";
Scaffold1	maker	CDS	956192	956328	.	-	0	gene_id "GBIG_000194"; transcript_id "GBI_00022-RC"; Parent "GBI_00022-RC"; gene_name "GBI_00022"; previous_transcript_id "GBI_00022-RC";
Scaffold1	maker	CDS	956409	956736	.	-	1	gene_id "GBIG_000194"; transcript_id "GBI_00022-RC"; Parent "GBI_00022-RC"; gene_name "GBI_00022"; previous_transcript_id "GBI_00022-RC";
Scaffold1	maker	CDS	956884	957026	.	-	0	gene_id "GBIG_000194"; transcript_id "GBI_00022-RC"; Parent "GBI_00022-RC"; gene_name "GBI_00022"; previous_transcript_id "GBI_00022-RC";
Scaffold1	maker	CDS	957096	957263	.	-	0	gene_id "GBIG_000194"; transcript_id "GBI_00022-RC"; Parent "GBI_00022-RC"; gene_name "GBI_00022"; previous_transcript_id "GBI_00022-RC";
Scaffold1	maker	CDS	957392	957597	.	-	2	gene_id "GBIG_000194"; transcript_id "GBI_00022-RC"; Parent "GBI_00022-RC"; gene_name "GBI_00022"; previous_transcript_id "GBI_00022-RC";
Scaffold1	maker	CDS	957684	957922	.	-	1	gene_id "GBIG_000194"; transcript_id "GBI_00022-RC"; Parent "GBI_00022-RC"; gene_name "GBI_00022"; previous_transcript_id "GBI_00022-RC";
Scaffold1	maker	CDS	958205	958356	.	-	0	gene_id "GBIG_000194"; transcript_id "GBI_00022-RC"; Parent "GBI_00022-RC"; gene_name "GBI_00022"; previous_transcript_id "GBI_00022-RC";
Scaffold1	maker	CDS	959331	959536	.	-	2	gene_id "GBIG_000194"; transcript_id "GBI_00022-RC"; Parent "GBI_00022-RC"; gene_name "GBI_00022"; previous_transcript_id "GBI_00022-RC";
Scaffold1	maker	CDS	960756	960933	.	-	0	gene_id "GBIG_000194"; transcript_id "GBI_00022-RC"; Parent "GBI_00022-RC"; gene_name "GBI_00022"; previous_transcript_id "GBI_00022-RC";
Scaffold1	maker	CDS	961119	961275	.	-	1	gene_id "GBIG_000194"; transcript_id "GBI_00022-RC"; Parent "GBI_00022-RC"; gene_name "GBI_00022"; previous_transcript_id "GBI_00022-RC";
Scaffold1	maker	CDS	961344	961492	.	-	0	gene_id "GBIG_000194"; transcript_id "GBI_00022-RC"; Parent "GBI_00022-RC"; gene_name "GBI_00022"; previous_transcript_id "GBI_00022-RC";
Scaffold1	maker	CDS	961580	961778	.	-	1	gene_id "GBIG_000194"; transcript_id "GBI_00022-RC"; Parent "GBI_00022-RC"; gene_name "GBI_00022"; previous_transcript_id "GBI_00022-RC";
Scaffold1	maker	CDS	962068	962258	.	-	0	gene_id "GBIG_000194"; transcript_id "GBI_00022-RC"; Parent "GBI_00022-RC"; gene_name "GBI_00022"; previous_transcript_id "GBI_00022-RC";
Scaffold1	maker	CDS	962821	962927	.	-	2	gene_id "GBIG_000194"; transcript_id "GBI_00022-RC"; Parent "GBI_00022-RC"; gene_name "GBI_00022"; previous_transcript_id "GBI_00022-RC";
Scaffold1	maker	CDS	963194	963369	.	-	1	gene_id "GBIG_000194"; transcript_id "GBI_00022-RC"; Parent "GBI_00022-RC"; gene_name "GBI_00022"; previous_transcript_id "GBI_00022-RC";
Scaffold1	maker	CDS	963445	963605	.	-	0	gene_id "GBIG_000194"; transcript_id "GBI_00022-RC"; Parent "GBI_00022-RC"; gene_name "GBI_00022"; previous_transcript_id "GBI_00022-RC";
Scaffold1	maker	CDS	963710	963916	.	-	0	gene_id "GBIG_000194"; transcript_id "GBI_00022-RC"; Parent "GBI_00022-RC"; gene_name "GBI_00022"; previous_transcript_id "GBI_00022-RC";
Scaffold1	maker	CDS	964064	964288	.	-	0	gene_id "GBIG_000194"; transcript_id "GBI_00022-RC"; Parent "GBI_00022-RC"; gene_name "GBI_00022"; previous_transcript_id "GBI_00022-RC";
Scaffold1	maker	CDS	964558	964716	.	-	0	gene_id "GBIG_000194"; transcript_id "GBI_00022-RC"; Parent "GBI_00022-RC"; gene_name "GBI_00022"; previous_transcript_id "GBI_00022-RC";
Scaffold1	maker	CDS	1027455	1027619	.	-	0	gene_id "GBIG_000194"; transcript_id "GBI_00022-RC"; Parent "GBI_00022-RC"; gene_name "GBI_00022"; previous_transcript_id "GBI_00022-RC";
Scaffold1	maker	CDS	1027695	1027862	.	-	0	gene_id "GBIG_000194"; transcript_id "GBI_00022-RC"; Parent "GBI_00022-RC"; gene_name "GBI_00022"; previous_transcript_id "GBI_00022-RC";
Scaffold1	maker	CDS	1028677	1028918	.	-	2	gene_id "GBIG_000194"; transcript_id "GBI_00022-RC"; Parent "GBI_00022-RC"; gene_name "GBI_00022"; previous_transcript_id "GBI_00022-RC";
Scaffold1	maker	CDS	1028997	1029077	.	-	2	gene_id "GBIG_000194"; transcript_id "GBI_00022-RC"; Parent "GBI_00022-RC"; gene_name "GBI_00022"; previous_transcript_id "GBI_00022-RC";
Scaffold1	maker	CDS	1029149	1029302	.	-	0	gene_id "GBIG_000194"; transcript_id "GBI_00022-RC"; Parent "GBI_00022-RC"; gene_name "GBI_00022"; previous_transcript_id "GBI_00022-RC";
Scaffold1	AGAT	five_prime_UTR	1029303	1030061	.	-	.	gene_id "GBIG_000194"; transcript_id "GBI_00022-RC"; Parent "GBI_00022-RC"; gene_name "GBI_00022"; previous_transcript_id "GBI_00022-RC";
Scaffold1	AGAT	transcript	943170	1030061	.	-	.	gene_id "GBIG_000194"; transcript_id "GBI_00022-RD"; Parent "GBI_00022"; gene_name "GBI_00022";
Scaffold1	maker	exon	943170	943263	.	-	.	gene_id "GBIG_000194"; transcript_id "GBI_00022-RD"; Parent "GBI_00022-RD"; gene_name "GBI_00022"; previous_transcript_id "GBI_00022-RD";
Scaffold1	maker	exon	943391	943495	.	-	.	gene_id "GBIG_000194"; transcript_id "GBI_00022-RD"; Parent "GBI_00022-RD"; gene_name "GBI_00022"; previous_transcript_id "GBI_00022-RD";
Scaffold1	maker	exon	943709	943947	.	-	.	gene_id "GBIG_000194"; transcript_id "GBI_00022-RD"; Parent "GBI_00022-RD"; gene_name "GBI_00022"; previous_transcript_id "GBI_00022-RD";
Scaffold1	maker	exon	944049	944238	.	-	.	gene_id "GBIG_000194"; transcript_id "GBI_00022-RD"; Parent "GBI_00022-RD"; gene_name "GBI_00022"; previous_transcript_id "GBI_00022-RD";
Scaffold1	maker	exon	944359	944479	.	-	.	gene_id "GBIG_000194"; transcript_id "GBI_00022-RD"; Parent "GBI_00022-RD"; gene_name "GBI_00022"; previous_transcript_id "GBI_00022-RD";
Scaffold1	maker	exon	944615	944723	.	-	.	gene_id "GBIG_000194"; transcript_id "GBI_00022-RD"; Parent "GBI_00022-RD"; gene_name "GBI_00022"; previous_transcript_id "GBI_00022-RD";
Scaffold1	maker	exon	948468	948623	.	-	.	gene_id "GBIG_000194"; transcript_id "GBI_00022-RD"; Parent "GBI_00022-RD"; gene_name "GBI_00022"; previous_transcript_id "GBI_00022-RD";
Scaffold1	maker	exon	956691	956736	.	-	.	gene_id "GBIG_000194"; transcript_id "GBI_00022-RD"; Parent "GBI_00022-RD"; gene_name "GBI_00022"; previous_transcript_id "GBI_00022-RD";
Scaffold1	maker	exon	956884	957026	.	-	.	gene_id "GBIG_000194"; transcript_id "GBI_00022-RD"; Parent "GBI_00022-RD"; gene_name "GBI_00022"; previous_transcript_id "GBI_00022-RD";
Scaffold1	maker	exon	957096	957263	.	-	.	gene_id "GBIG_000194"; transcript_id "GBI_00022-RD"; Parent "GBI_00022-RD"; gene_name "GBI_00022"; previous_transcript_id "GBI_00022-RD";
Scaffold1	maker	exon	957392	957597	.	-	.	gene_id "GBIG_000194"; transcript_id "GBI_00022-RD"; Parent "GBI_00022-RD"; gene_name "GBI_00022"; previous_transcript_id "GBI_00022-RD";
Scaffold1	maker	exon	957684	957922	.	-	.	gene_id "GBIG_000194"; transcript_id "GBI_00022-RD"; Parent "GBI_00022-RD"; gene_name "GBI_00022"; previous_transcript_id "GBI_00022-RD";
Scaffold1	maker	exon	958205	958356	.	-	.	gene_id "GBIG_000194"; transcript_id "GBI_00022-RD"; Parent "GBI_00022-RD"; gene_name "GBI_00022"; previous_transcript_id "GBI_00022-RD";
Scaffold1	maker	exon	959331	959536	.	-	.	gene_id "GBIG_000194"; transcript_id "GBI_00022-RD"; Parent "GBI_00022-RD"; gene_name "GBI_00022"; previous_transcript_id "GBI_00022-RD";
Scaffold1	maker	exon	960756	960933	.	-	.	gene_id "GBIG_000194"; transcript_id "GBI_00022-RD"; Parent "GBI_00022-RD"; gene_name "GBI_00022"; previous_transcript_id "GBI_00022-RD";
Scaffold1	maker	exon	961119	961275	.	-	.	gene_id "GBIG_000194"; transcript_id "GBI_00022-RD"; Parent "GBI_00022-RD"; gene_name "GBI_00022"; previous_transcript_id "GBI_00022-RD";
Scaffold1	maker	exon	961344	961492	.	-	.	gene_id "GBIG_000194"; transcript_id "GBI_00022-RD"; Parent "GBI_00022-RD"; gene_name "GBI_00022"; previous_transcript_id "GBI_00022-RD";
Scaffold1	maker	exon	961580	961778	.	-	.	gene_id "GBIG_000194"; transcript_id "GBI_00022-RD"; Parent "GBI_00022-RD"; gene_name "GBI_00022"; previous_transcript_id "GBI_00022-RD";
Scaffold1	maker	exon	962068	962258	.	-	.	gene_id "GBIG_000194"; transcript_id "GBI_00022-RD"; Parent "GBI_00022-RD"; gene_name "GBI_00022"; previous_transcript_id "GBI_00022-RD";
Scaffold1	maker	exon	962821	962927	.	-	.	gene_id "GBIG_000194"; transcript_id "GBI_00022-RD"; Parent "GBI_00022-RD"; gene_name "GBI_00022"; previous_transcript_id "GBI_00022-RD";
Scaffold1	maker	exon	963194	963369	.	-	.	gene_id "GBIG_000194"; transcript_id "GBI_00022-RD"; Parent "GBI_00022-RD"; gene_name "GBI_00022"; previous_transcript_id "GBI_00022-RD";
Scaffold1	maker	exon	963445	963605	.	-	.	gene_id "GBIG_000194"; transcript_id "GBI_00022-RD"; Parent "GBI_00022-RD"; gene_name "GBI_00022"; previous_transcript_id "GBI_00022-RD";
Scaffold1	maker	exon	963710	963916	.	-	.	gene_id "GBIG_000194"; transcript_id "GBI_00022-RD"; Parent "GBI_00022-RD"; gene_name "GBI_00022"; previous_transcript_id "GBI_00022-RD";
Scaffold1	maker	exon	964064	964288	.	-	.	gene_id "GBIG_000194"; transcript_id "GBI_00022-RD"; Parent "GBI_00022-RD"; gene_name "GBI_00022"; previous_transcript_id "GBI_00022-RD";
Scaffold1	maker	exon	964558	964716	.	-	.	gene_id "GBIG_000194"; transcript_id "GBI_00022-RD"; Parent "GBI_00022-RD"; gene_name "GBI_00022"; previous_transcript_id "GBI_00022-RD";
Scaffold1	maker	exon	1027455	1027619	.	-	.	gene_id "GBIG_000194"; transcript_id "GBI_00022-RD"; Parent "GBI_00022-RD"; gene_name "GBI_00022"; previous_transcript_id "GBI_00022-RD";
Scaffold1	maker	exon	1027695	1027862	.	-	.	gene_id "GBIG_000194"; transcript_id "GBI_00022-RD"; Parent "GBI_00022-RD"; gene_name "GBI_00022"; previous_transcript_id "GBI_00022-RD";
Scaffold1	maker	exon	1028677	1028918	.	-	.	gene_id "GBIG_000194"; transcript_id "GBI_00022-RD"; Parent "GBI_00022-RD"; gene_name "GBI_00022"; previous_transcript_id "GBI_00022-RD";
Scaffold1	maker	exon	1028997	1029077	.	-	.	gene_id "GBIG_000194"; transcript_id "GBI_00022-RD"; Parent "GBI_00022-RD"; gene_name "GBI_00022"; previous_transcript_id "GBI_00022-RD";
Scaffold1	maker	exon	1029149	1030061	.	-	.	gene_id "GBIG_000194"; transcript_id "GBI_00022-RD"; Parent "GBI_00022-RD"; gene_name "GBI_00022"; previous_transcript_id "GBI_00022-RD";
Scaffold1	maker	CDS	943170	943263	.	-	1	gene_id "GBIG_000194"; transcript_id "GBI_00022-RD"; Parent "GBI_00022-RD"; gene_name "GBI_00022"; previous_transcript_id "GBI_00022-RD";
Scaffold1	maker	CDS	943391	943495	.	-	1	gene_id "GBIG_000194"; transcript_id "GBI_00022-RD"; Parent "GBI_00022-RD"; gene_name "GBI_00022"; previous_transcript_id "GBI_00022-RD";
Scaffold1	maker	CDS	943709	943947	.	-	0	gene_id "GBIG_000194"; transcript_id "GBI_00022-RD"; Parent "GBI_00022-RD"; gene_name "GBI_00022"; previous_transcript_id "GBI_00022-RD";
Scaffold1	maker	CDS	944049	944238	.	-	1	gene_id "GBIG_000194"; transcript_id "GBI_00022-RD"; Parent "GBI_00022-RD"; gene_name "GBI_00022"; previous_transcript_id "GBI_00022-RD";
Scaffold1	maker	CDS	944359	944479	.	-	2	gene_id "GBIG_000194"; transcript_id "GBI_00022-RD"; Parent "GBI_00022-RD"; gene_name "GBI_00022"; previous_transcript_id "GBI_00022-RD";
Scaffold1	maker	CDS	944615	944723	.	-	0	gene_id "GBIG_000194"; transcript_id "GBI_00022-RD"; Parent "GBI_00022-RD"; gene_name "GBI_00022"; previous_transcript_id "GBI_00022-RD";
Scaffold1	maker	CDS	948468	948623	.	-	0	gene_id "GBIG_000194"; transcript_id "GBI_00022-RD"; Parent "GBI_00022-RD"; gene_name "GBI_00022"; previous_transcript_id "GBI_00022-RD";
Scaffold1	maker	CDS	956691	956736	.	-	1	gene_id "GBIG_000194"; transcript_id "GBI_00022-RD"; Parent "GBI_00022-RD"; gene_name "GBI_00022"; previous_transcript_id "GBI_00022-RD";
Scaffold1	maker	CDS	956884	957026	.	-	0	gene_id "GBIG_000194"; transcript_id "GBI_00022-RD"; Parent "GBI_00022-RD"; gene_name "GBI_00022"; previous_transcript_id "GBI_00022-RD";
Scaffold1	maker	CDS	957096	957263	.	-	0	gene_id "GBIG_000194"; transcript_id "GBI_00022-RD"; Parent "GBI_00022-RD"; gene_name "GBI_00022"; previous_transcript_id "GBI_00022-RD";
Scaffold1	maker	CDS	957392	957597	.	-	2	gene_id "GBIG_000194"; transcript_id "GBI_00022-RD"; Parent "GBI_00022-RD"; gene_name "GBI_00022"; previous_transcript_id "GBI_00022-RD";
Scaffold1	maker	CDS	957684	957922	.	-	1	gene_id "GBIG_000194"; transcript_id "GBI_00022-RD"; Parent "GBI_00022-RD"; gene_name "GBI_00022"; previous_transcript_id "GBI_00022-RD";
Scaffold1	maker	CDS	958205	958356	.	-	0	gene_id "GBIG_000194"; transcript_id "GBI_00022-RD"; Parent "GBI_00022-RD"; gene_name "GBI_00022"; previous_transcript_id "GBI_00022-RD";
Scaffold1	maker	CDS	959331	959536	.	-	2	gene_id "GBIG_000194"; transcript_id "GBI_00022-RD"; Parent "GBI_00022-RD"; gene_name "GBI_00022"; previous_transcript_id "GBI_00022-RD";
Scaffold1	maker	CDS	960756	960933	.	-	0	gene_id "GBIG_000194"; transcript_id "GBI_00022-RD"; Parent "GBI_00022-RD"; gene_name "GBI_00022"; previous_transcript_id "GBI_00022-RD";
Scaffold1	maker	CDS	961119	961275	.	-	1	gene_id "GBIG_000194"; transcript_id "GBI_00022-RD"; Parent "GBI_00022-RD"; gene_name "GBI_00022"; previous_transcript_id "GBI_00022-RD";
Scaffold1	maker	CDS	961344	961492	.	-	0	gene_id "GBIG_000194"; transcript_id "GBI_00022-RD"; Parent "GBI_00022-RD"; gene_name "GBI_00022"; previous_transcript_id "GBI_00022-RD";
Scaffold1	maker	CDS	961580	961778	.	-	1	gene_id "GBIG_000194"; transcript_id "GBI_00022-RD"; Parent "GBI_00022-RD"; gene_name "GBI_00022"; previous_transcript_id "GBI_00022-RD";
Scaffold1	maker	CDS	962068	962258	.	-	0	gene_id "GBIG_000194"; transcript_id "GBI_00022-RD"; Parent "GBI_00022-RD"; gene_name "GBI_00022"; previous_transcript_id "GBI_00022-RD";
Scaffold1	maker	CDS	962821	962927	.	-	2	gene_id "GBIG_000194"; transcript_id "GBI_00022-RD"; Parent "GBI_00022-RD"; gene_name "GBI_00022"; previous_transcript_id "GBI_00022-RD";
Scaffold1	maker	CDS	963194	963369	.	-	1	gene_id "GBIG_000194"; transcript_id "GBI_00022-RD"; Parent "GBI_00022-RD"; gene_name "GBI_00022"; previous_transcript_id "GBI_00022-RD";
Scaffold1	maker	CDS	963445	963605	.	-	0	gene_id "GBIG_000194"; transcript_id "GBI_00022-RD"; Parent "GBI_00022-RD"; gene_name "GBI_00022"; previous_transcript_id "GBI_00022-RD";
Scaffold1	maker	CDS	963710	963916	.	-	0	gene_id "GBIG_000194"; transcript_id "GBI_00022-RD"; Parent "GBI_00022-RD"; gene_name "GBI_00022"; previous_transcript_id "GBI_00022-RD";
Scaffold1	maker	CDS	964064	964288	.	-	0	gene_id "GBIG_000194"; transcript_id "GBI_00022-RD"; Parent "GBI_00022-RD"; gene_name "GBI_00022"; previous_transcript_id "GBI_00022-RD";
Scaffold1	maker	CDS	964558	964716	.	-	0	gene_id "GBIG_000194"; transcript_id "GBI_00022-RD"; Parent "GBI_00022-RD"; gene_name "GBI_00022"; previous_transcript_id "GBI_00022-RD";
Scaffold1	maker	CDS	1027455	1027619	.	-	0	gene_id "GBIG_000194"; transcript_id "GBI_00022-RD"; Parent "GBI_00022-RD"; gene_name "GBI_00022"; previous_transcript_id "GBI_00022-RD";
Scaffold1	maker	CDS	1027695	1027862	.	-	0	gene_id "GBIG_000194"; transcript_id "GBI_00022-RD"; Parent "GBI_00022-RD"; gene_name "GBI_00022"; previous_transcript_id "GBI_00022-RD";
Scaffold1	maker	CDS	1028677	1028918	.	-	2	gene_id "GBIG_000194"; transcript_id "GBI_00022-RD"; Parent "GBI_00022-RD"; gene_name "GBI_00022"; previous_transcript_id "GBI_00022-RD";
Scaffold1	maker	CDS	1028997	1029077	.	-	2	gene_id "GBIG_000194"; transcript_id "GBI_00022-RD"; Parent "GBI_00022-RD"; gene_name "GBI_00022"; previous_transcript_id "GBI_00022-RD";
Scaffold1	maker	CDS	1029149	1029302	.	-	0	gene_id "GBIG_000194"; transcript_id "GBI_00022-RD"; Parent "GBI_00022-RD"; gene_name "GBI_00022"; previous_transcript_id "GBI_00022-RD";
Scaffold1	AGAT	five_prime_UTR	1029303	1030061	.	-	.	gene_id "GBIG_000194"; transcript_id "GBI_00022-RD"; Parent "GBI_00022-RD"; gene_name "GBI_00022"; previous_transcript_id "GBI_00022-RD";
Scaffold1	AGAT	transcript	943170	1030061	.	-	.	gene_id "GBIG_000194"; transcript_id "GBI_00022-RE"; Parent "GBI_00022"; gene_name "GBI_00022";
Scaffold1	maker	exon	943170	943263	.	-	.	gene_id "GBIG_000194"; transcript_id "GBI_00022-RE"; Parent "GBI_00022-RE"; gene_name "GBI_00022"; previous_transcript_id "GBI_00022-RE";
Scaffold1	maker	exon	943391	943495	.	-	.	gene_id "GBIG_000194"; transcript_id "GBI_00022-RE"; Parent "GBI_00022-RE"; gene_name "GBI_00022"; previous_transcript_id "GBI_00022-RE";
Scaffold1	maker	exon	943709	943947	.	-	.	gene_id "GBIG_000194"; transcript_id "GBI_00022-RE"; Parent "GBI_00022-RE"; gene_name "GBI_00022"; previous_transcript_id "GBI_00022-RE";
Scaffold1	maker	exon	944049	944238	.	-	.	gene_id "GBIG_000194"; transcript_id "GBI_00022-RE"; Parent "GBI_00022-RE"; gene_name "GBI_00022"; previous_transcript_id "GBI_00022-RE";
Scaffold1	maker	exon	944359	944479	.	-	.	gene_id "GBIG_000194"; transcript_id "GBI_00022-RE"; Parent "GBI_00022-RE"; gene_name "GBI_00022"; previous_transcript_id "GBI_00022-RE";
Scaffold1	maker	exon	944615	944723	.	-	.	gene_id "GBIG_000194"; transcript_id "GBI_00022-RE"; Parent "GBI_00022-RE"; gene_name "GBI_00022"; previous_transcript_id "GBI_00022-RE";
Scaffold1	maker	exon	948468	948623	.	-	.	gene_id "GBIG_000194"; transcript_id "GBI_00022-RE"; Parent "GBI_00022-RE"; gene_name "GBI_00022"; previous_transcript_id "GBI_00022-RE";
Scaffold1	maker	exon	955042	955241	.	-	.	gene_id "GBIG_000194"; transcript_id "GBI_00022-RE"; Parent "GBI_00022-RE"; gene_name "GBI_00022"; previous_transcript_id "GBI_00022-RE";
Scaffold1	maker	exon	955667	955851	.	-	.	gene_id "GBIG_000194"; transcript_id "GBI_00022-RE"; Parent "GBI_00022-RE"; gene_name "GBI_00022"; previous_transcript_id "GBI_00022-RE";
Scaffold1	maker	exon	956192	956328	.	-	.	gene_id "GBIG_000194"; transcript_id "GBI_00022-RE"; Parent "GBI_00022-RE"; gene_name "GBI_00022"; previous_transcript_id "GBI_00022-RE";
Scaffold1	maker	exon	956409	956716	.	-	.	gene_id "GBIG_000194"; transcript_id "GBI_00022-RE"; Parent "GBI_00022-RE"; gene_name "GBI_00022"; previous_transcript_id "GBI_00022-RE";
Scaffold1	maker	exon	956884	956899	.	-	.	gene_id "GBIG_000194"; transcript_id "GBI_00022-RE"; Parent "GBI_00022-RE"; gene_name "GBI_00022"; previous_transcript_id "GBI_00022-RE";
Scaffold1	maker	exon	957392	957597	.	-	.	gene_id "GBIG_000194"; transcript_id "GBI_00022-RE"; Parent "GBI_00022-RE"; gene_name "GBI_00022"; previous_transcript_id "GBI_00022-RE";
Scaffold1	maker	exon	957684	957922	.	-	.	gene_id "GBIG_000194"; transcript_id "GBI_00022-RE"; Parent "GBI_00022-RE"; gene_name "GBI_00022"; previous_transcript_id "GBI_00022-RE";
Scaffold1	maker	exon	958205	958356	.	-	.	gene_id "GBIG_000194"; transcript_id "GBI_00022-RE"; Parent "GBI_00022-RE"; gene_name "GBI_00022"; previous_transcript_id "GBI_00022-RE";
Scaffold1	maker	exon	959331	959536	.	-	.	gene_id "GBIG_000194"; transcript_id "GBI_00022-RE"; Parent "GBI_00022-RE"; gene_name "GBI_00022"; previous_transcript_id "GBI_00022-RE";
Scaffold1	maker	exon	960756	960933	.	-	.	gene_id "GBIG_000194"; transcript_id "GBI_00022-RE"; Parent "GBI_00022-RE"; gene_name "GBI_00022"; previous_transcript_id "GBI_00022-RE";
Scaffold1	maker	exon	961119	961275	.	-	.	gene_id "GBIG_000194"; transcript_id "GBI_00022-RE"; Parent "GBI_00022-RE"; gene_name "GBI_00022"; previous_transcript_id "GBI_00022-RE";
Scaffold1	maker	exon	961344	961492	.	-	.	gene_id "GBIG_000194"; transcript_id "GBI_00022-RE"; Parent "GBI_00022-RE"; gene_name "GBI_00022"; previous_transcript_id "GBI_00022-RE";
Scaffold1	maker	exon	961580	961778	.	-	.	gene_id "GBIG_000194"; transcript_id "GBI_00022-RE"; Parent "GBI_00022-RE"; gene_name "GBI_00022"; previous_transcript_id "GBI_00022-RE";
Scaffold1	maker	exon	962068	962258	.	-	.	gene_id "GBIG_000194"; transcript_id "GBI_00022-RE"; Parent "GBI_00022-RE"; gene_name "GBI_00022"; previous_transcript_id "GBI_00022-RE";
Scaffold1	maker	exon	962821	962927	.	-	.	gene_id "GBIG_000194"; transcript_id "GBI_00022-RE"; Parent "GBI_00022-RE"; gene_name "GBI_00022"; previous_transcript_id "GBI_00022-RE";
Scaffold1	maker	exon	963194	963369	.	-	.	gene_id "GBIG_000194"; transcript_id "GBI_00022-RE"; Parent "GBI_00022-RE"; gene_name "GBI_00022"; previous_transcript_id "GBI_00022-RE";
Scaffold1	maker	exon	963445	963605	.	-	.	gene_id "GBIG_000194"; transcript_id "GBI_00022-RE"; Parent "GBI_00022-RE"; gene_name "GBI_00022"; previous_transcript_id "GBI_00022-RE";
Scaffold1	maker	exon	963710	963916	.	-	.	gene_id "GBIG_000194"; transcript_id "GBI_00022-RE"; Parent "GBI_00022-RE"; gene_name "GBI_00022"; previous_transcript_id "GBI_00022-RE";
Scaffold1	maker	exon	964064	964288	.	-	.	gene_id "GBIG_000194"; transcript_id "GBI_00022-RE"; Parent "GBI_00022-RE"; gene_name "GBI_00022"; previous_transcript_id "GBI_00022-RE";
Scaffold1	maker	exon	964558	964716	.	-	.	gene_id "GBIG_000194"; transcript_id "GBI_00022-RE"; Parent "GBI_00022-RE"; gene_name "GBI_00022"; previous_transcript_id "GBI_00022-RE";
Scaffold1	maker	exon	1027455	1027619	.	-	.	gene_id "GBIG_000194"; transcript_id "GBI_00022-RE"; Parent "GBI_00022-RE"; gene_name "GBI_00022"; previous_transcript_id "GBI_00022-RE";
Scaffold1	maker	exon	1027695	1027862	.	-	.	gene_id "GBIG_000194"; transcript_id "GBI_00022-RE"; Parent "GBI_00022-RE"; gene_name "GBI_00022"; previous_transcript_id "GBI_00022-RE";
Scaffold1	maker	exon	1028677	1028918	.	-	.	gene_id "GBIG_000194"; transcript_id "GBI_00022-RE"; Parent "GBI_00022-RE"; gene_name "GBI_00022"; previous_transcript_id "GBI_00022-RE";
Scaffold1	maker	exon	1028997	1029077	.	-	.	gene_id "GBIG_000194"; transcript_id "GBI_00022-RE"; Parent "GBI_00022-RE"; gene_name "GBI_00022"; previous_transcript_id "GBI_00022-RE";
Scaffold1	maker	exon	1029149	1030061	.	-	.	gene_id "GBIG_000194"; transcript_id "GBI_00022-RE"; Parent "GBI_00022-RE"; gene_name "GBI_00022"; previous_transcript_id "GBI_00022-RE";
Scaffold1	maker	CDS	943170	943263	.	-	1	gene_id "GBIG_000194"; transcript_id "GBI_00022-RE"; Parent "GBI_00022-RE"; gene_name "GBI_00022"; previous_transcript_id "GBI_00022-RE";
Scaffold1	maker	CDS	943391	943495	.	-	1	gene_id "GBIG_000194"; transcript_id "GBI_00022-RE"; Parent "GBI_00022-RE"; gene_name "GBI_00022"; previous_transcript_id "GBI_00022-RE";
Scaffold1	maker	CDS	943709	943947	.	-	0	gene_id "GBIG_000194"; transcript_id "GBI_00022-RE"; Parent "GBI_00022-RE"; gene_name "GBI_00022"; previous_transcript_id "GBI_00022-RE";
Scaffold1	maker	CDS	944049	944238	.	-	1	gene_id "GBIG_000194"; transcript_id "GBI_00022-RE"; Parent "GBI_00022-RE"; gene_name "GBI_00022"; previous_transcript_id "GBI_00022-RE";
Scaffold1	maker	CDS	944359	944479	.	-	2	gene_id "GBIG_000194"; transcript_id "GBI_00022-RE"; Parent "GBI_00022-RE"; gene_name "GBI_00022"; previous_transcript_id "GBI_00022-RE";
Scaffold1	maker	CDS	944615	944723	.	-	0	gene_id "GBIG_000194"; transcript_id "GBI_00022-RE"; Parent "GBI_00022-RE"; gene_name "GBI_00022"; previous_transcript_id "GBI_00022-RE";
Scaffold1	maker	CDS	948468	948623	.	-	0	gene_id "GBIG_000194"; transcript_id "GBI_00022-RE"; Parent "GBI_00022-RE"; gene_name "GBI_00022"; previous_transcript_id "GBI_00022-RE";
Scaffold1	maker	CDS	955042	955241	.	-	2	gene_id "GBIG_000194"; transcript_id "GBI_00022-RE"; Parent "GBI_00022-RE"; gene_name "GBI_00022"; previous_transcript_id "GBI_00022-RE";
Scaffold1	maker	CDS	955667	955851	.	-	1	gene_id "GBIG_000194"; transcript_id "GBI_00022-RE"; Parent "GBI_00022-RE"; gene_name "GBI_00022"; previous_transcript_id "GBI_00022-RE";
Scaffold1	maker	CDS	956192	956328	.	-	0	gene_id "GBIG_000194"; transcript_id "GBI_00022-RE"; Parent "GBI_00022-RE"; gene_name "GBI_00022"; previous_transcript_id "GBI_00022-RE";
Scaffold1	maker	CDS	956409	956716	.	-	2	gene_id "GBIG_000194"; transcript_id "GBI_00022-RE"; Parent "GBI_00022-RE"; gene_name "GBI_00022"; previous_transcript_id "GBI_00022-RE";
Scaffold1	maker	CDS	956884	956899	.	-	0	gene_id "GBIG_000194"; transcript_id "GBI_00022-RE"; Parent "GBI_00022-RE"; gene_name "GBI_00022"; previous_transcript_id "GBI_00022-RE";
Scaffold1	maker	CDS	957392	957597	.	-	2	gene_id "GBIG_000194"; transcript_id "GBI_00022-RE"; Parent "GBI_00022-RE"; gene_name "GBI_00022"; previous_transcript_id "GBI_00022-RE";
Scaffold1	maker	CDS	957684	957922	.	-	1	gene_id "GBIG_000194"; transcript_id "GBI_00022-RE"; Parent "GBI_00022-RE"; gene_name "GBI_00022"; previous_transcript_id "GBI_00022-RE";
Scaffold1	maker	CDS	958205	958356	.	-	0	gene_id "GBIG_000194"; transcript_id "GBI_00022-RE"; Parent "GBI_00022-RE"; gene_name "GBI_00022"; previous_transcript_id "GBI_00022-RE";
Scaffold1	maker	CDS	959331	959536	.	-	2	gene_id "GBIG_000194"; transcript_id "GBI_00022-RE"; Parent "GBI_00022-RE"; gene_name "GBI_00022"; previous_transcript_id "GBI_00022-RE";
Scaffold1	maker	CDS	960756	960933	.	-	0	gene_id "GBIG_000194"; transcript_id "GBI_00022-RE"; Parent "GBI_00022-RE"; gene_name "GBI_00022"; previous_transcript_id "GBI_00022-RE";
Scaffold1	maker	CDS	961119	961275	.	-	1	gene_id "GBIG_000194"; transcript_id "GBI_00022-RE"; Parent "GBI_00022-RE"; gene_name "GBI_00022"; previous_transcript_id "GBI_00022-RE";
Scaffold1	maker	CDS	961344	961492	.	-	0	gene_id "GBIG_000194"; transcript_id "GBI_00022-RE"; Parent "GBI_00022-RE"; gene_name "GBI_00022"; previous_transcript_id "GBI_00022-RE";
Scaffold1	maker	CDS	961580	961778	.	-	1	gene_id "GBIG_000194"; transcript_id "GBI_00022-RE"; Parent "GBI_00022-RE"; gene_name "GBI_00022"; previous_transcript_id "GBI_00022-RE";
Scaffold1	maker	CDS	962068	962258	.	-	0	gene_id "GBIG_000194"; transcript_id "GBI_00022-RE"; Parent "GBI_00022-RE"; gene_name "GBI_00022"; previous_transcript_id "GBI_00022-RE";
Scaffold1	maker	CDS	962821	962927	.	-	2	gene_id "GBIG_000194"; transcript_id "GBI_00022-RE"; Parent "GBI_00022-RE"; gene_name "GBI_00022"; previous_transcript_id "GBI_00022-RE";
Scaffold1	maker	CDS	963194	963369	.	-	1	gene_id "GBIG_000194"; transcript_id "GBI_00022-RE"; Parent "GBI_00022-RE"; gene_name "GBI_00022"; previous_transcript_id "GBI_00022-RE";
Scaffold1	maker	CDS	963445	963605	.	-	0	gene_id "GBIG_000194"; transcript_id "GBI_00022-RE"; Parent "GBI_00022-RE"; gene_name "GBI_00022"; previous_transcript_id "GBI_00022-RE";
Scaffold1	maker	CDS	963710	963916	.	-	0	gene_id "GBIG_000194"; transcript_id "GBI_00022-RE"; Parent "GBI_00022-RE"; gene_name "GBI_00022"; previous_transcript_id "GBI_00022-RE";
Scaffold1	maker	CDS	964064	964288	.	-	0	gene_id "GBIG_000194"; transcript_id "GBI_00022-RE"; Parent "GBI_00022-RE"; gene_name "GBI_00022"; previous_transcript_id "GBI_00022-RE";
Scaffold1	maker	CDS	964558	964716	.	-	0	gene_id "GBIG_000194"; transcript_id "GBI_00022-RE"; Parent "GBI_00022-RE"; gene_name "GBI_00022"; previous_transcript_id "GBI_00022-RE";
Scaffold1	maker	CDS	1027455	1027619	.	-	0	gene_id "GBIG_000194"; transcript_id "GBI_00022-RE"; Parent "GBI_00022-RE"; gene_name "GBI_00022"; previous_transcript_id "GBI_00022-RE";
Scaffold1	maker	CDS	1027695	1027862	.	-	0	gene_id "GBIG_000194"; transcript_id "GBI_00022-RE"; Parent "GBI_00022-RE"; gene_name "GBI_00022"; previous_transcript_id "GBI_00022-RE";
Scaffold1	maker	CDS	1028677	1028918	.	-	2	gene_id "GBIG_000194"; transcript_id "GBI_00022-RE"; Parent "GBI_00022-RE"; gene_name "GBI_00022"; previous_transcript_id "GBI_00022-RE";
Scaffold1	maker	CDS	1028997	1029077	.	-	2	gene_id "GBIG_000194"; transcript_id "GBI_00022-RE"; Parent "GBI_00022-RE"; gene_name "GBI_00022"; previous_transcript_id "GBI_00022-RE";
Scaffold1	maker	CDS	1029149	1029302	.	-	0	gene_id "GBIG_000194"; transcript_id "GBI_00022-RE"; Parent "GBI_00022-RE"; gene_name "GBI_00022"; previous_transcript_id "GBI_00022-RE";
Scaffold1	AGAT	five_prime_UTR	1029303	1030061	.	-	.	gene_id "GBIG_000194"; transcript_id "GBI_00022-RE"; Parent "GBI_00022-RE"; gene_name "GBI_00022"; previous_transcript_id "GBI_00022-RE";
Scaffold1	AGAT	transcript	956893	1030061	.	-	.	gene_id "GBIG_000194"; transcript_id "GBI_00022-RF"; Parent "GBI_00022"; gene_name "GBI_00022";
Scaffold1	maker	exon	956893	956910	.	-	.	gene_id "GBIG_000194"; transcript_id "GBI_00022-RF"; Parent "GBI_00022-RF"; gene_name "GBI_00022"; previous_transcript_id "GBI_00022-RF";
Scaffold1	maker	exon	957392	957597	.	-	.	gene_id "GBIG_000194"; transcript_id "GBI_00022-RF"; Parent "GBI_00022-RF"; gene_name "GBI_00022"; previous_transcript_id "GBI_00022-RF";
Scaffold1	maker	exon	957684	957922	.	-	.	gene_id "GBIG_000194"; transcript_id "GBI_00022-RF"; Parent "GBI_00022-RF"; gene_name "GBI_00022"; previous_transcript_id "GBI_00022-RF";
Scaffold1	maker	exon	958205	958356	.	-	.	gene_id "GBIG_000194"; transcript_id "GBI_00022-RF"; Parent "GBI_00022-RF"; gene_name "GBI_00022"; previous_transcript_id "GBI_00022-RF";
Scaffold1	maker	exon	959331	959536	.	-	.	gene_id "GBIG_000194"; transcript_id "GBI_00022-RF"; Parent "GBI_00022-RF"; gene_name "GBI_00022"; previous_transcript_id "GBI_00022-RF";
Scaffold1	maker	exon	960756	960933	.	-	.	gene_id "GBIG_000194"; transcript_id "GBI_00022-RF"; Parent "GBI_00022-RF"; gene_name "GBI_00022"; previous_transcript_id "GBI_00022-RF";
Scaffold1	maker	exon	961119	961275	.	-	.	gene_id "GBIG_000194"; transcript_id "GBI_00022-RF"; Parent "GBI_00022-RF"; gene_name "GBI_00022"; previous_transcript_id "GBI_00022-RF";
Scaffold1	maker	exon	961344	961492	.	-	.	gene_id "GBIG_000194"; transcript_id "GBI_00022-RF"; Parent "GBI_00022-RF"; gene_name "GBI_00022"; previous_transcript_id "GBI_00022-RF";
Scaffold1	maker	exon	961580	961778	.	-	.	gene_id "GBIG_000194"; transcript_id "GBI_00022-RF"; Parent "GBI_00022-RF"; gene_name "GBI_00022"; previous_transcript_id "GBI_00022-RF";
Scaffold1	maker	exon	962068	962258	.	-	.	gene_id "GBIG_000194"; transcript_id "GBI_00022-RF"; Parent "GBI_00022-RF"; gene_name "GBI_00022"; previous_transcript_id "GBI_00022-RF";
Scaffold1	maker	exon	962821	962927	.	-	.	gene_id "GBIG_000194"; transcript_id "GBI_00022-RF"; Parent "GBI_00022-RF"; gene_name "GBI_00022"; previous_transcript_id "GBI_00022-RF";
Scaffold1	maker	exon	963194	963369	.	-	.	gene_id "GBIG_000194"; transcript_id "GBI_00022-RF"; Parent "GBI_00022-RF"; gene_name "GBI_00022"; previous_transcript_id "GBI_00022-RF";
Scaffold1	maker	exon	963445	963605	.	-	.	gene_id "GBIG_000194"; transcript_id "GBI_00022-RF"; Parent "GBI_00022-RF"; gene_name "GBI_00022"; previous_transcript_id "GBI_00022-RF";
Scaffold1	maker	exon	963710	963916	.	-	.	gene_id "GBIG_000194"; transcript_id "GBI_00022-RF"; Parent "GBI_00022-RF"; gene_name "GBI_00022"; previous_transcript_id "GBI_00022-RF";
Scaffold1	maker	exon	964064	964288	.	-	.	gene_id "GBIG_000194"; transcript_id "GBI_00022-RF"; Parent "GBI_00022-RF"; gene_name "GBI_00022"; previous_transcript_id "GBI_00022-RF";
Scaffold1	maker	exon	964558	964716	.	-	.	gene_id "GBIG_000194"; transcript_id "GBI_00022-RF"; Parent "GBI_00022-RF"; gene_name "GBI_00022"; previous_transcript_id "GBI_00022-RF";
Scaffold1	maker	exon	1027455	1027619	.	-	.	gene_id "GBIG_000194"; transcript_id "GBI_00022-RF"; Parent "GBI_00022-RF"; gene_name "GBI_00022"; previous_transcript_id "GBI_00022-RF";
Scaffold1	maker	exon	1027695	1027862	.	-	.	gene_id "GBIG_000194"; transcript_id "GBI_00022-RF"; Parent "GBI_00022-RF"; gene_name "GBI_00022"; previous_transcript_id "GBI_00022-RF";
Scaffold1	maker	exon	1028677	1028918	.	-	.	gene_id "GBIG_000194"; transcript_id "GBI_00022-RF"; Parent "GBI_00022-RF"; gene_name "GBI_00022"; previous_transcript_id "GBI_00022-RF";
Scaffold1	maker	exon	1028997	1029077	.	-	.	gene_id "GBIG_000194"; transcript_id "GBI_00022-RF"; Parent "GBI_00022-RF"; gene_name "GBI_00022"; previous_transcript_id "GBI_00022-RF";
Scaffold1	maker	exon	1029149	1030061	.	-	.	gene_id "GBIG_000194"; transcript_id "GBI_00022-RF"; Parent "GBI_00022-RF"; gene_name "GBI_00022"; previous_transcript_id "GBI_00022-RF";
Scaffold1	maker	CDS	956893	956910	.	-	0	gene_id "GBIG_000194"; transcript_id "GBI_00022-RF"; Parent "GBI_00022-RF"; gene_name "GBI_00022"; previous_transcript_id "GBI_00022-RF";
Scaffold1	maker	CDS	957392	957597	.	-	2	gene_id "GBIG_000194"; transcript_id "GBI_00022-RF"; Parent "GBI_00022-RF"; gene_name "GBI_00022"; previous_transcript_id "GBI_00022-RF";
Scaffold1	maker	CDS	957684	957922	.	-	1	gene_id "GBIG_000194"; transcript_id "GBI_00022-RF"; Parent "GBI_00022-RF"; gene_name "GBI_00022"; previous_transcript_id "GBI_00022-RF";
Scaffold1	maker	CDS	958205	958356	.	-	0	gene_id "GBIG_000194"; transcript_id "GBI_00022-RF"; Parent "GBI_00022-RF"; gene_name "GBI_00022"; previous_transcript_id "GBI_00022-RF";
Scaffold1	maker	CDS	959331	959536	.	-	2	gene_id "GBIG_000194"; transcript_id "GBI_00022-RF"; Parent "GBI_00022-RF"; gene_name "GBI_00022"; previous_transcript_id "GBI_00022-RF";
Scaffold1	maker	CDS	960756	960933	.	-	0	gene_id "GBIG_000194"; transcript_id "GBI_00022-RF"; Parent "GBI_00022-RF"; gene_name "GBI_00022"; previous_transcript_id "GBI_00022-RF";
Scaffold1	maker	CDS	961119	961275	.	-	1	gene_id "GBIG_000194"; transcript_id "GBI_00022-RF"; Parent "GBI_00022-RF"; gene_name "GBI_00022"; previous_transcript_id "GBI_00022-RF";
Scaffold1	maker	CDS	961344	961492	.	-	0	gene_id "GBIG_000194"; transcript_id "GBI_00022-RF"; Parent "GBI_00022-RF"; gene_name "GBI_00022"; previous_transcript_id "GBI_00022-RF";
Scaffold1	maker	CDS	961580	961778	.	-	1	gene_id "GBIG_000194"; transcript_id "GBI_00022-RF"; Parent "GBI_00022-RF"; gene_name "GBI_00022"; previous_transcript_id "GBI_00022-RF";
Scaffold1	maker	CDS	962068	962258	.	-	0	gene_id "GBIG_000194"; transcript_id "GBI_00022-RF"; Parent "GBI_00022-RF"; gene_name "GBI_00022"; previous_transcript_id "GBI_00022-RF";
Scaffold1	maker	CDS	962821	962927	.	-	2	gene_id "GBIG_000194"; transcript_id "GBI_00022-RF"; Parent "GBI_00022-RF"; gene_name "GBI_00022"; previous_transcript_id "GBI_00022-RF";
Scaffold1	maker	CDS	963194	963369	.	-	1	gene_id "GBIG_000194"; transcript_id "GBI_00022-RF"; Parent "GBI_00022-RF"; gene_name "GBI_00022"; previous_transcript_id "GBI_00022-RF";
Scaffold1	maker	CDS	963445	963605	.	-	0	gene_id "GBIG_000194"; transcript_id "GBI_00022-RF"; Parent "GBI_00022-RF"; gene_name "GBI_00022"; previous_transcript_id "GBI_00022-RF";
Scaffold1	maker	CDS	963710	963916	.	-	0	gene_id "GBIG_000194"; transcript_id "GBI_00022-RF"; Parent "GBI_00022-RF"; gene_name "GBI_00022"; previous_transcript_id "GBI_00022-RF";
Scaffold1	maker	CDS	964064	964288	.	-	0	gene_id "GBIG_000194"; transcript_id "GBI_00022-RF"; Parent "GBI_00022-RF"; gene_name "GBI_00022"; previous_transcript_id "GBI_00022-RF";
Scaffold1	maker	CDS	964558	964716	.	-	0	gene_id "GBIG_000194"; transcript_id "GBI_00022-RF"; Parent "GBI_00022-RF"; gene_name "GBI_00022"; previous_transcript_id "GBI_00022-RF";
Scaffold1	maker	CDS	1027455	1027619	.	-	0	gene_id "GBIG_000194"; transcript_id "GBI_00022-RF"; Parent "GBI_00022-RF"; gene_name "GBI_00022"; previous_transcript_id "GBI_00022-RF";
Scaffold1	maker	CDS	1027695	1027862	.	-	0	gene_id "GBIG_000194"; transcript_id "GBI_00022-RF"; Parent "GBI_00022-RF"; gene_name "GBI_00022"; previous_transcript_id "GBI_00022-RF";
Scaffold1	maker	CDS	1028677	1028918	.	-	2	gene_id "GBIG_000194"; transcript_id "GBI_00022-RF"; Parent "GBI_00022-RF"; gene_name "GBI_00022"; previous_transcript_id "GBI_00022-RF";
Scaffold1	maker	CDS	1028997	1029077	.	-	2	gene_id "GBIG_000194"; transcript_id "GBI_00022-RF"; Parent "GBI_00022-RF"; gene_name "GBI_00022"; previous_transcript_id "GBI_00022-RF";
Scaffold1	maker	CDS	1029149	1029302	.	-	0	gene_id "GBIG_000194"; transcript_id "GBI_00022-RF"; Parent "GBI_00022-RF"; gene_name "GBI_00022"; previous_transcript_id "GBI_00022-RF";
Scaffold1	AGAT	five_prime_UTR	1029303	1030061	.	-	.	gene_id "GBIG_000194"; transcript_id "GBI_00022-RF"; Parent "GBI_00022-RF"; gene_name "GBI_00022"; previous_transcript_id "GBI_00022-RF";
Scaffold1	StringTie	transcript	958677	1029583	.	-	.	gene_id "GBIG_000194"; transcript_id "GBIG_000194.17"; gene_name "GBI_00022"; oId "STRG.30.4"; cmp_ref "GBI_00022-RF"; class_code "j"; tss_id "TSS295";
Scaffold1	StringTie	exon	958677	959536	.	-	.	gene_id "GBIG_000194"; transcript_id "GBIG_000194.17"; exon_number "1";
Scaffold1	StringTie	exon	960756	960933	.	-	.	gene_id "GBIG_000194"; transcript_id "GBIG_000194.17"; exon_number "2";
Scaffold1	StringTie	exon	961119	961275	.	-	.	gene_id "GBIG_000194"; transcript_id "GBIG_000194.17"; exon_number "3";
Scaffold1	StringTie	exon	961344	961492	.	-	.	gene_id "GBIG_000194"; transcript_id "GBIG_000194.17"; exon_number "4";
Scaffold1	StringTie	exon	961580	961778	.	-	.	gene_id "GBIG_000194"; transcript_id "GBIG_000194.17"; exon_number "5";
Scaffold1	StringTie	exon	962068	962258	.	-	.	gene_id "GBIG_000194"; transcript_id "GBIG_000194.17"; exon_number "6";
Scaffold1	StringTie	exon	962821	962927	.	-	.	gene_id "GBIG_000194"; transcript_id "GBIG_000194.17"; exon_number "7";
Scaffold1	StringTie	exon	963194	963369	.	-	.	gene_id "GBIG_000194"; transcript_id "GBIG_000194.17"; exon_number "8";
Scaffold1	StringTie	exon	963445	963605	.	-	.	gene_id "GBIG_000194"; transcript_id "GBIG_000194.17"; exon_number "9";
Scaffold1	StringTie	exon	963710	963916	.	-	.	gene_id "GBIG_000194"; transcript_id "GBIG_000194.17"; exon_number "10";
Scaffold1	StringTie	exon	964064	964288	.	-	.	gene_id "GBIG_000194"; transcript_id "GBIG_000194.17"; exon_number "11";
Scaffold1	StringTie	exon	964558	964716	.	-	.	gene_id "GBIG_000194"; transcript_id "GBIG_000194.17"; exon_number "12";
Scaffold1	StringTie	exon	1027455	1027619	.	-	.	gene_id "GBIG_000194"; transcript_id "GBIG_000194.17"; exon_number "13";
Scaffold1	StringTie	exon	1027695	1027862	.	-	.	gene_id "GBIG_000194"; transcript_id "GBIG_000194.17"; exon_number "14";
Scaffold1	StringTie	exon	1028677	1028918	.	-	.	gene_id "GBIG_000194"; transcript_id "GBIG_000194.17"; exon_number "15";
Scaffold1	StringTie	exon	1028997	1029077	.	-	.	gene_id "GBIG_000194"; transcript_id "GBIG_000194.17"; exon_number "16";
Scaffold1	StringTie	exon	1029149	1029583	.	-	.	gene_id "GBIG_000194"; transcript_id "GBIG_000194.17"; exon_number "17";
Scaffold1	StringTie	transcript	1027136	1029583	.	-	.	gene_id "GBIG_000194"; transcript_id "GBIG_000194.18"; gene_name "GBI_00022"; oId "STRG.30.5"; cmp_ref "GBI_00022-RF"; class_code "j"; tss_id "TSS295";
Scaffold1	StringTie	exon	1027136	1027360	.	-	.	gene_id "GBIG_000194"; transcript_id "GBIG_000194.18"; exon_number "1";
Scaffold1	StringTie	exon	1027455	1027619	.	-	.	gene_id "GBIG_000194"; transcript_id "GBIG_000194.18"; exon_number "2";
Scaffold1	StringTie	exon	1027695	1027862	.	-	.	gene_id "GBIG_000194"; transcript_id "GBIG_000194.18"; exon_number "3";
Scaffold1	StringTie	exon	1028677	1028918	.	-	.	gene_id "GBIG_000194"; transcript_id "GBIG_000194.18"; exon_number "4";
Scaffold1	StringTie	exon	1028997	1029077	.	-	.	gene_id "GBIG_000194"; transcript_id "GBIG_000194.18"; exon_number "5";
Scaffold1	StringTie	exon	1029149	1029583	.	-	.	gene_id "GBIG_000194"; transcript_id "GBIG_000194.18"; exon_number "6";
Scaffold1	StringTie	gene	1745483	1756300	.	-	.	gene_id "GBIG_000206"; gene_name "GBI_M__0001G_000206"; combined_IDs "GBI_00044,GBI_00045"
Scaffold1	StringTie	transcript	1745483	1754792	.	-	.	gene_id "GBIG_000206"; transcript_id "GBIG_000206.1"; gene_name "GBI_00045"; oId "STRG.60.1"; cmp_ref "GBI_00045-RA"; class_code "k"; tss_id "TSS313";
Scaffold1	StringTie	exon	1745483	1748093	.	-	.	gene_id "GBIG_000206"; transcript_id "GBIG_000206.1"; exon_number "1";
Scaffold1	StringTie	exon	1748296	1748419	.	-	.	gene_id "GBIG_000206"; transcript_id "GBIG_000206.1"; exon_number "2";
Scaffold1	StringTie	exon	1748558	1748682	.	-	.	gene_id "GBIG_000206"; transcript_id "GBIG_000206.1"; exon_number "3";
Scaffold1	StringTie	exon	1748777	1748893	.	-	.	gene_id "GBIG_000206"; transcript_id "GBIG_000206.1"; exon_number "4";
Scaffold1	StringTie	exon	1749027	1749169	.	-	.	gene_id "GBIG_000206"; transcript_id "GBIG_000206.1"; exon_number "5";
Scaffold1	StringTie	exon	1749744	1749997	.	-	.	gene_id "GBIG_000206"; transcript_id "GBIG_000206.1"; exon_number "6";
Scaffold1	StringTie	exon	1750357	1750487	.	-	.	gene_id "GBIG_000206"; transcript_id "GBIG_000206.1"; exon_number "7";
Scaffold1	StringTie	exon	1750718	1750861	.	-	.	gene_id "GBIG_000206"; transcript_id "GBIG_000206.1"; exon_number "8";
Scaffold1	StringTie	exon	1753013	1753150	.	-	.	gene_id "GBIG_000206"; transcript_id "GBIG_000206.1"; exon_number "9";
Scaffold1	StringTie	exon	1753239	1753466	.	-	.	gene_id "GBIG_000206"; transcript_id "GBIG_000206.1"; exon_number "10";
Scaffold1	StringTie	exon	1753584	1753703	.	-	.	gene_id "GBIG_000206"; transcript_id "GBIG_000206.1"; exon_number "11";
Scaffold1	StringTie	exon	1753803	1753977	.	-	.	gene_id "GBIG_000206"; transcript_id "GBIG_000206.1"; exon_number "12";
Scaffold1	StringTie	exon	1754503	1754792	.	-	.	gene_id "GBIG_000206"; transcript_id "GBIG_000206.1"; exon_number "13";
Scaffold1	StringTie	transcript	1746068	1754792	.	-	.	gene_id "GBIG_000206"; transcript_id "GBIG_000206.2"; gene_name "GBI_00045"; oId "STRG.60.2"; cmp_ref "GBI_00045-RA"; class_code "k"; tss_id "TSS313";
Scaffold1	StringTie	exon	1746068	1747004	.	-	.	gene_id "GBIG_000206"; transcript_id "GBIG_000206.2"; exon_number "1";
Scaffold1	StringTie	exon	1747121	1747283	.	-	.	gene_id "GBIG_000206"; transcript_id "GBIG_000206.2"; exon_number "2";
Scaffold1	StringTie	exon	1747923	1748093	.	-	.	gene_id "GBIG_000206"; transcript_id "GBIG_000206.2"; exon_number "3";
Scaffold1	StringTie	exon	1748296	1748419	.	-	.	gene_id "GBIG_000206"; transcript_id "GBIG_000206.2"; exon_number "4";
Scaffold1	StringTie	exon	1748558	1748682	.	-	.	gene_id "GBIG_000206"; transcript_id "GBIG_000206.2"; exon_number "5";
Scaffold1	StringTie	exon	1748777	1748893	.	-	.	gene_id "GBIG_000206"; transcript_id "GBIG_000206.2"; exon_number "6";
Scaffold1	StringTie	exon	1749027	1749169	.	-	.	gene_id "GBIG_000206"; transcript_id "GBIG_000206.2"; exon_number "7";
Scaffold1	StringTie	exon	1749744	1749997	.	-	.	gene_id "GBIG_000206"; transcript_id "GBIG_000206.2"; exon_number "8";
Scaffold1	StringTie	exon	1750357	1750487	.	-	.	gene_id "GBIG_000206"; transcript_id "GBIG_000206.2"; exon_number "9";
Scaffold1	StringTie	exon	1750718	1750861	.	-	.	gene_id "GBIG_000206"; transcript_id "GBIG_000206.2"; exon_number "10";
Scaffold1	StringTie	exon	1753013	1753150	.	-	.	gene_id "GBIG_000206"; transcript_id "GBIG_000206.2"; exon_number "11";
Scaffold1	StringTie	exon	1753239	1753466	.	-	.	gene_id "GBIG_000206"; transcript_id "GBIG_000206.2"; exon_number "12";
Scaffold1	StringTie	exon	1753584	1753703	.	-	.	gene_id "GBIG_000206"; transcript_id "GBIG_000206.2"; exon_number "13";
Scaffold1	StringTie	exon	1753803	1753977	.	-	.	gene_id "GBIG_000206"; transcript_id "GBIG_000206.2"; exon_number "14";
Scaffold1	StringTie	exon	1754503	1754792	.	-	.	gene_id "GBIG_000206"; transcript_id "GBIG_000206.2"; exon_number "15";
Scaffold1	AGAT	transcript	1746141	1756300	.	-	.	gene_id "GBIG_000206"; transcript_id "GBI_00044-RA"; Parent "GBI_00044"; gene_name "GBI_00044";
Scaffold1	maker	exon	1746141	1747004	.	-	.	gene_id "GBIG_000206"; transcript_id "GBI_00044-RA"; Parent "GBI_00044-RA"; gene_name "GBI_00044";
Scaffold1	maker	exon	1747121	1747283	.	-	.	gene_id "GBIG_000206"; transcript_id "GBI_00044-RA"; Parent "GBI_00044-RA"; gene_name "GBI_00044";
Scaffold1	maker	exon	1747923	1748093	.	-	.	gene_id "GBIG_000206"; transcript_id "GBI_00044-RA"; Parent "GBI_00044-RA"; gene_name "GBI_00044";
Scaffold1	maker	exon	1748296	1748419	.	-	.	gene_id "GBIG_000206"; transcript_id "GBI_00044-RA"; Parent "GBI_00044-RA"; gene_name "GBI_00044";
Scaffold1	maker	exon	1748558	1748682	.	-	.	gene_id "GBIG_000206"; transcript_id "GBI_00044-RA"; Parent "GBI_00044-RA"; gene_name "GBI_00044";
Scaffold1	maker	exon	1748777	1748893	.	-	.	gene_id "GBIG_000206"; transcript_id "GBI_00044-RA"; Parent "GBI_00044-RA"; gene_name "GBI_00044";
Scaffold1	maker	exon	1749027	1749169	.	-	.	gene_id "GBIG_000206"; transcript_id "GBI_00044-RA"; Parent "GBI_00044-RA"; gene_name "GBI_00044";
Scaffold1	maker	exon	1749744	1749997	.	-	.	gene_id "GBIG_000206"; transcript_id "GBI_00044-RA"; Parent "GBI_00044-RA"; gene_name "GBI_00044";
Scaffold1	maker	exon	1750357	1750487	.	-	.	gene_id "GBIG_000206"; transcript_id "GBI_00044-RA"; Parent "GBI_00044-RA"; gene_name "GBI_00044";
Scaffold1	maker	exon	1750718	1750861	.	-	.	gene_id "GBIG_000206"; transcript_id "GBI_00044-RA"; Parent "GBI_00044-RA"; gene_name "GBI_00044";
Scaffold1	maker	exon	1753013	1753150	.	-	.	gene_id "GBIG_000206"; transcript_id "GBI_00044-RA"; Parent "GBI_00044-RA"; gene_name "GBI_00044";
Scaffold1	maker	exon	1753239	1753466	.	-	.	gene_id "GBIG_000206"; transcript_id "GBI_00044-RA"; Parent "GBI_00044-RA"; gene_name "GBI_00044";
Scaffold1	maker	exon	1753584	1753703	.	-	.	gene_id "GBIG_000206"; transcript_id "GBI_00044-RA"; Parent "GBI_00044-RA"; gene_name "GBI_00044";
Scaffold1	maker	exon	1753803	1753977	.	-	.	gene_id "GBIG_000206"; transcript_id "GBI_00044-RA"; Parent "GBI_00044-RA"; gene_name "GBI_00044";
Scaffold1	maker	exon	1756263	1756300	.	-	.	gene_id "GBIG_000206"; transcript_id "GBI_00044-RA"; Parent "GBI_00044-RA"; gene_name "GBI_00044";
Scaffold1	maker	CDS	1746871	1747004	.	-	2	gene_id "GBIG_000206"; transcript_id "GBI_00044-RA"; Parent "GBI_00044-RA"; gene_name "GBI_00044";
Scaffold1	maker	CDS	1747121	1747283	.	-	0	gene_id "GBIG_000206"; transcript_id "GBI_00044-RA"; Parent "GBI_00044-RA"; gene_name "GBI_00044";
Scaffold1	maker	CDS	1747923	1748093	.	-	0	gene_id "GBIG_000206"; transcript_id "GBI_00044-RA"; Parent "GBI_00044-RA"; gene_name "GBI_00044";
Scaffold1	maker	CDS	1748296	1748419	.	-	1	gene_id "GBIG_000206"; transcript_id "GBI_00044-RA"; Parent "GBI_00044-RA"; gene_name "GBI_00044";
Scaffold1	maker	CDS	1748558	1748682	.	-	0	gene_id "GBIG_000206"; transcript_id "GBI_00044-RA"; Parent "GBI_00044-RA"; gene_name "GBI_00044";
Scaffold1	maker	CDS	1748777	1748893	.	-	0	gene_id "GBIG_000206"; transcript_id "GBI_00044-RA"; Parent "GBI_00044-RA"; gene_name "GBI_00044";
Scaffold1	maker	CDS	1749027	1749169	.	-	2	gene_id "GBIG_000206"; transcript_id "GBI_00044-RA"; Parent "GBI_00044-RA"; gene_name "GBI_00044";
Scaffold1	maker	CDS	1749744	1749997	.	-	1	gene_id "GBIG_000206"; transcript_id "GBI_00044-RA"; Parent "GBI_00044-RA"; gene_name "GBI_00044";
Scaffold1	maker	CDS	1750357	1750487	.	-	0	gene_id "GBIG_000206"; transcript_id "GBI_00044-RA"; Parent "GBI_00044-RA"; gene_name "GBI_00044";
Scaffold1	maker	CDS	1750718	1750861	.	-	0	gene_id "GBIG_000206"; transcript_id "GBI_00044-RA"; Parent "GBI_00044-RA"; gene_name "GBI_00044";
Scaffold1	maker	CDS	1753013	1753150	.	-	0	gene_id "GBIG_000206"; transcript_id "GBI_00044-RA"; Parent "GBI_00044-RA"; gene_name "GBI_00044";
Scaffold1	maker	CDS	1753239	1753466	.	-	0	gene_id "GBIG_000206"; transcript_id "GBI_00044-RA"; Parent "GBI_00044-RA"; gene_name "GBI_00044";
Scaffold1	maker	CDS	1753584	1753703	.	-	0	gene_id "GBIG_000206"; transcript_id "GBI_00044-RA"; Parent "GBI_00044-RA"; gene_name "GBI_00044";
Scaffold1	maker	CDS	1753803	1753977	.	-	1	gene_id "GBIG_000206"; transcript_id "GBI_00044-RA"; Parent "GBI_00044-RA"; gene_name "GBI_00044";
Scaffold1	maker	CDS	1756263	1756300	.	-	0	gene_id "GBIG_000206"; transcript_id "GBI_00044-RA"; Parent "GBI_00044-RA"; gene_name "GBI_00044";
Scaffold1	AGAT	three_prime_UTR	1746141	1746870	.	-	.	gene_id "GBIG_000206"; transcript_id "GBI_00044-RA"; Parent "GBI_00044-RA"; gene_name "GBI_00044";
Scaffold1	StringTie	transcript	1749410	1754958	.	-	.	gene_id "GBIG_000206"; transcript_id "GBIG_000206.4"; gene_name "GBI_00045"; oId "STRG.60.3"; cmp_ref "GBI_00045-RA"; class_code "k"; tss_id "TSS314";
Scaffold1	StringTie	exon	1749410	1749997	.	-	.	gene_id "GBIG_000206"; transcript_id "GBIG_000206.4"; exon_number "1";
Scaffold1	StringTie	exon	1750357	1750487	.	-	.	gene_id "GBIG_000206"; transcript_id "GBIG_000206.4"; exon_number "2";
Scaffold1	StringTie	exon	1750718	1750861	.	-	.	gene_id "GBIG_000206"; transcript_id "GBIG_000206.4"; exon_number "3";
Scaffold1	StringTie	exon	1753013	1753150	.	-	.	gene_id "GBIG_000206"; transcript_id "GBIG_000206.4"; exon_number "4";
Scaffold1	StringTie	exon	1753239	1753466	.	-	.	gene_id "GBIG_000206"; transcript_id "GBIG_000206.4"; exon_number "5";
Scaffold1	StringTie	exon	1753584	1753703	.	-	.	gene_id "GBIG_000206"; transcript_id "GBIG_000206.4"; exon_number "6";
Scaffold1	StringTie	exon	1753803	1753977	.	-	.	gene_id "GBIG_000206"; transcript_id "GBIG_000206.4"; exon_number "7";
Scaffold1	StringTie	exon	1754191	1754433	.	-	.	gene_id "GBIG_000206"; transcript_id "GBIG_000206.4"; exon_number "8";
Scaffold1	StringTie	exon	1754503	1754958	.	-	.	gene_id "GBIG_000206"; transcript_id "GBIG_000206.4"; exon_number "9";
Scaffold1	AGAT	transcript	1754720	1754792	.	-	.	gene_id "GBIG_000206"; transcript_id "GBI_00045-RA"; Parent "GBI_00045"; gene_name "GBI_00045";
Scaffold1	maker	exon	1754720	1754792	.	-	.	gene_id "GBIG_000206"; transcript_id "GBI_00045-RA"; Parent "GBI_00045-RA"; gene_name "GBI_00045";
Scaffold1	StringTie	gene	6096549	6194378	.	-	.	gene_id "GBIG_000222"; gene_name "GBI_M__0001G_000222"; combined_IDs "GBI_00085,GBI_00084"
Scaffold1	StringTie	transcript	6096549	6104014	.	-	.	gene_id "GBIG_000222"; transcript_id "GBIG_000222.1"; gene_name "GBI_00084"; oId "STRG.154.1"; cmp_ref "GBI_00084-RA"; class_code "j"; tss_id "TSS336";
Scaffold1	StringTie	exon	6096549	6096722	.	-	.	gene_id "GBIG_000222"; transcript_id "GBIG_000222.1"; exon_number "1";
Scaffold1	StringTie	exon	6098737	6098895	.	-	.	gene_id "GBIG_000222"; transcript_id "GBIG_000222.1"; exon_number "2";
Scaffold1	StringTie	exon	6099355	6099695	.	-	.	gene_id "GBIG_000222"; transcript_id "GBIG_000222.1"; exon_number "3";
Scaffold1	StringTie	exon	6100284	6100653	.	-	.	gene_id "GBIG_000222"; transcript_id "GBIG_000222.1"; exon_number "4";
Scaffold1	StringTie	exon	6102124	6102294	.	-	.	gene_id "GBIG_000222"; transcript_id "GBIG_000222.1"; exon_number "5";
Scaffold1	StringTie	exon	6103871	6104014	.	-	.	gene_id "GBIG_000222"; transcript_id "GBIG_000222.1"; exon_number "6";
Scaffold1	AGAT	transcript	6098695	6106607	.	-	.	gene_id "GBIG_000222"; transcript_id "GBI_00084-RA"; Parent "GBI_00084"; gene_name "GBI_00084";
Scaffold1	maker	exon	6098695	6098964	.	-	.	gene_id "GBIG_000222"; transcript_id "GBI_00084-RA"; Parent "GBI_00084-RA"; gene_name "GBI_00084";
Scaffold1	maker	exon	6099355	6099656	.	-	.	gene_id "GBIG_000222"; transcript_id "GBI_00084-RA"; Parent "GBI_00084-RA"; gene_name "GBI_00084";
Scaffold1	maker	exon	6100284	6100653	.	-	.	gene_id "GBIG_000222"; transcript_id "GBI_00084-RA"; Parent "GBI_00084-RA"; gene_name "GBI_00084";
Scaffold1	maker	exon	6102124	6102345	.	-	.	gene_id "GBIG_000222"; transcript_id "GBI_00084-RA"; Parent "GBI_00084-RA"; gene_name "GBI_00084";
Scaffold1	maker	exon	6103871	6104299	.	-	.	gene_id "GBIG_000222"; transcript_id "GBI_00084-RA"; Parent "GBI_00084-RA"; gene_name "GBI_00084";
Scaffold1	maker	exon	6106368	6106607	.	-	.	gene_id "GBIG_000222"; transcript_id "GBI_00084-RA"; Parent "GBI_00084-RA"; gene_name "GBI_00084";
Scaffold1	maker	CDS	6098695	6098964	.	-	0	gene_id "GBIG_000222"; transcript_id "GBI_00084-RA"; Parent "GBI_00084-RA"; gene_name "GBI_00084";
Scaffold1	maker	CDS	6099355	6099656	.	-	2	gene_id "GBIG_000222"; transcript_id "GBI_00084-RA"; Parent "GBI_00084-RA"; gene_name "GBI_00084";
Scaffold1	maker	CDS	6100284	6100653	.	-	0	gene_id "GBIG_000222"; transcript_id "GBI_00084-RA"; Parent "GBI_00084-RA"; gene_name "GBI_00084";
Scaffold1	maker	CDS	6102124	6102345	.	-	0	gene_id "GBIG_000222"; transcript_id "GBI_00084-RA"; Parent "GBI_00084-RA"; gene_name "GBI_00084";
Scaffold1	maker	CDS	6103871	6104299	.	-	0	gene_id "GBIG_000222"; transcript_id "GBI_00084-RA"; Parent "GBI_00084-RA"; gene_name "GBI_00084";
Scaffold1	maker	CDS	6106368	6106607	.	-	0	gene_id "GBIG_000222"; transcript_id "GBI_00084-RA"; Parent "GBI_00084-RA"; gene_name "GBI_00084";
Scaffold1	StringTie	transcript	6104165	6194378	.	-	.	gene_id "GBIG_000222"; transcript_id "GBIG_000222.3"; gene_name "GBI_00085"; oId "STRG.155.1"; cmp_ref "GBI_00085-RA"; class_code "j"; tss_id "TSS337";
Scaffold1	StringTie	exon	6104165	6104309	.	-	.	gene_id "GBIG_000222"; transcript_id "GBIG_000222.3"; exon_number "1";
Scaffold1	StringTie	exon	6106315	6106712	.	-	.	gene_id "GBIG_000222"; transcript_id "GBIG_000222.3"; exon_number "2";
Scaffold1	StringTie	exon	6109521	6109823	.	-	.	gene_id "GBIG_000222"; transcript_id "GBIG_000222.3"; exon_number "3";
Scaffold1	StringTie	exon	6111375	6111683	.	-	.	gene_id "GBIG_000222"; transcript_id "GBIG_000222.3"; exon_number "4";
Scaffold1	StringTie	exon	6112426	6112559	.	-	.	gene_id "GBIG_000222"; transcript_id "GBIG_000222.3"; exon_number "5";
Scaffold1	StringTie	exon	6117454	6117754	.	-	.	gene_id "GBIG_000222"; transcript_id "GBIG_000222.3"; exon_number "6";
Scaffold1	StringTie	exon	6118445	6118542	.	-	.	gene_id "GBIG_000222"; transcript_id "GBIG_000222.3"; exon_number "7";
Scaffold1	StringTie	exon	6121235	6121578	.	-	.	gene_id "GBIG_000222"; transcript_id "GBIG_000222.3"; exon_number "8";
Scaffold1	StringTie	exon	6126820	6127084	.	-	.	gene_id "GBIG_000222"; transcript_id "GBIG_000222.3"; exon_number "9";
Scaffold1	StringTie	exon	6194060	6194378	.	-	.	gene_id "GBIG_000222"; transcript_id "GBIG_000222.3"; exon_number "10";
Scaffold1	AGAT	transcript	6111306	6130616	.	-	.	gene_id "GBIG_000222"; transcript_id "GBI_00085-RA"; Parent "GBI_00085"; gene_name "GBI_00085";
Scaffold1	maker	exon	6111306	6111683	.	-	.	gene_id "GBIG_000222"; transcript_id "GBI_00085-RA"; Parent "GBI_00085-RA"; gene_name "GBI_00085";
Scaffold1	maker	exon	6112471	6112559	.	-	.	gene_id "GBIG_000222"; transcript_id "GBI_00085-RA"; Parent "GBI_00085-RA"; gene_name "GBI_00085";
Scaffold1	maker	exon	6117454	6117754	.	-	.	gene_id "GBIG_000222"; transcript_id "GBI_00085-RA"; Parent "GBI_00085-RA"; gene_name "GBI_00085";
Scaffold1	maker	exon	6118445	6118542	.	-	.	gene_id "GBIG_000222"; transcript_id "GBI_00085-RA"; Parent "GBI_00085-RA"; gene_name "GBI_00085";
Scaffold1	maker	exon	6121235	6121578	.	-	.	gene_id "GBIG_000222"; transcript_id "GBI_00085-RA"; Parent "GBI_00085-RA"; gene_name "GBI_00085";
Scaffold1	maker	exon	6126820	6127084	.	-	.	gene_id "GBIG_000222"; transcript_id "GBI_00085-RA"; Parent "GBI_00085-RA"; gene_name "GBI_00085";
Scaffold1	maker	exon	6130559	6130616	.	-	.	gene_id "GBIG_000222"; transcript_id "GBI_00085-RA"; Parent "GBI_00085-RA"; gene_name "GBI_00085";
Scaffold1	maker	CDS	6111306	6111683	.	-	0	gene_id "GBIG_000222"; transcript_id "GBI_00085-RA"; Parent "GBI_00085-RA"; gene_name "GBI_00085";
Scaffold1	maker	CDS	6112471	6112559	.	-	2	gene_id "GBIG_000222"; transcript_id "GBI_00085-RA"; Parent "GBI_00085-RA"; gene_name "GBI_00085";
Scaffold1	maker	CDS	6117454	6117754	.	-	0	gene_id "GBIG_000222"; transcript_id "GBI_00085-RA"; Parent "GBI_00085-RA"; gene_name "GBI_00085";
Scaffold1	maker	CDS	6118445	6118542	.	-	2	gene_id "GBIG_000222"; transcript_id "GBI_00085-RA"; Parent "GBI_00085-RA"; gene_name "GBI_00085";
Scaffold1	maker	CDS	6121235	6121578	.	-	1	gene_id "GBIG_000222"; transcript_id "GBI_00085-RA"; Parent "GBI_00085-RA"; gene_name "GBI_00085";
Scaffold1	maker	CDS	6126820	6127084	.	-	2	gene_id "GBIG_000222"; transcript_id "GBI_00085-RA"; Parent "GBI_00085-RA"; gene_name "GBI_00085";
Scaffold1	maker	CDS	6130559	6130616	.	-	0	gene_id "GBIG_000222"; transcript_id "GBI_00085-RA"; Parent "GBI_00085-RA"; gene_name "GBI_00085";
Scaffold1	StringTie	gene	10432764	10498518	.	-	.	gene_id "GBIG_000230"; gene_name "GBI_M__0001G_000230"; combined_IDs "GBI_00109,GBI_00112"
Scaffold1	AGAT	transcript	10432764	10441880	.	-	.	gene_id "GBIG_000230"; transcript_id "GBI_00109-RA"; Parent "GBI_00109"; gene_name "GBI_00109";
Scaffold1	maker	exon	10432764	10432902	.	-	.	gene_id "GBIG_000230"; transcript_id "GBI_00109-RA"; Parent "GBI_00109-RA"; gene_name "GBI_00109";
Scaffold1	maker	exon	10432924	10434190	.	-	.	gene_id "GBIG_000230"; transcript_id "GBI_00109-RA"; Parent "GBI_00109-RA"; gene_name "GBI_00109";
Scaffold1	maker	exon	10437029	10437414	.	-	.	gene_id "GBIG_000230"; transcript_id "GBI_00109-RA"; Parent "GBI_00109-RA"; gene_name "GBI_00109";
Scaffold1	maker	exon	10438039	10438264	.	-	.	gene_id "GBIG_000230"; transcript_id "GBI_00109-RA"; Parent "GBI_00109-RA"; gene_name "GBI_00109";
Scaffold1	maker	exon	10441581	10441880	.	-	.	gene_id "GBIG_000230"; transcript_id "GBI_00109-RA"; Parent "GBI_00109-RA"; gene_name "GBI_00109";
Scaffold1	maker	CDS	10433339	10434190	.	-	0	gene_id "GBIG_000230"; transcript_id "GBI_00109-RA"; Parent "GBI_00109-RA"; gene_name "GBI_00109";
Scaffold1	maker	CDS	10437029	10437414	.	-	2	gene_id "GBIG_000230"; transcript_id "GBI_00109-RA"; Parent "GBI_00109-RA"; gene_name "GBI_00109";
Scaffold1	maker	CDS	10438039	10438264	.	-	0	gene_id "GBIG_000230"; transcript_id "GBI_00109-RA"; Parent "GBI_00109-RA"; gene_name "GBI_00109";
Scaffold1	maker	CDS	10441581	10441880	.	-	0	gene_id "GBIG_000230"; transcript_id "GBI_00109-RA"; Parent "GBI_00109-RA"; gene_name "GBI_00109";
Scaffold1	AGAT	three_prime_UTR	10432764	10432902	.	-	.	gene_id "GBIG_000230"; transcript_id "GBI_00109-RA"; Parent "GBI_00109-RA"; gene_name "GBI_00109";
Scaffold1	AGAT	three_prime_UTR	10432924	10433338	.	-	.	gene_id "GBIG_000230"; transcript_id "GBI_00109-RA"; Parent "GBI_00109-RA"; gene_name "GBI_00109";
Scaffold1	StringTie	transcript	10432780	10446177	.	-	.	gene_id "GBIG_000230"; transcript_id "GBIG_000230.2"; gene_name "GBI_00109"; oId "STRG.200.1"; cmp_ref "GBI_00109-RA"; class_code "n"; tss_id "TSS347";
Scaffold1	StringTie	exon	10432780	10434190	.	-	.	gene_id "GBIG_000230"; transcript_id "GBIG_000230.2"; exon_number "1";
Scaffold1	StringTie	exon	10437029	10437414	.	-	.	gene_id "GBIG_000230"; transcript_id "GBIG_000230.2"; exon_number "2";
Scaffold1	StringTie	exon	10438039	10438264	.	-	.	gene_id "GBIG_000230"; transcript_id "GBIG_000230.2"; exon_number "3";
Scaffold1	StringTie	exon	10441452	10441892	.	-	.	gene_id "GBIG_000230"; transcript_id "GBIG_000230.2"; exon_number "4";
Scaffold1	StringTie	exon	10445864	10446177	.	-	.	gene_id "GBIG_000230"; transcript_id "GBIG_000230.2"; exon_number "5";
Scaffold1	StringTie	transcript	10432780	10481550	.	-	.	gene_id "GBIG_000230"; transcript_id "GBIG_000230.3"; gene_name "GBI_00109"; oId "STRG.200.3"; cmp_ref "GBI_00109-RA"; class_code "n"; tss_id "TSS348";
Scaffold1	StringTie	exon	10432780	10434190	.	-	.	gene_id "GBIG_000230"; transcript_id "GBIG_000230.3"; exon_number "1";
Scaffold1	StringTie	exon	10437029	10437414	.	-	.	gene_id "GBIG_000230"; transcript_id "GBIG_000230.3"; exon_number "2";
Scaffold1	StringTie	exon	10438039	10438264	.	-	.	gene_id "GBIG_000230"; transcript_id "GBIG_000230.3"; exon_number "3";
Scaffold1	StringTie	exon	10441452	10441892	.	-	.	gene_id "GBIG_000230"; transcript_id "GBIG_000230.3"; exon_number "4";
Scaffold1	StringTie	exon	10481252	10481550	.	-	.	gene_id "GBIG_000230"; transcript_id "GBIG_000230.3"; exon_number "5";
Scaffold1	StringTie	transcript	10432780	10490730	.	-	.	gene_id "GBIG_000230"; transcript_id "GBIG_000230.4"; gene_name "GBI_00109"; oId "STRG.200.2"; cmp_ref "GBI_00109-RA"; class_code "n"; tss_id "TSS349";
Scaffold1	StringTie	exon	10432780	10433514	.	-	.	gene_id "GBIG_000230"; transcript_id "GBIG_000230.4"; exon_number "1";
Scaffold1	StringTie	exon	10490630	10490730	.	-	.	gene_id "GBIG_000230"; transcript_id "GBIG_000230.4"; exon_number "2";
Scaffold1	AGAT	transcript	10490505	10498518	.	-	.	gene_id "GBIG_000230"; transcript_id "GBI_00112-RA"; Parent "GBI_00112"; gene_name "GBI_00112";
Scaffold1	maker	exon	10490505	10490897	.	-	.	gene_id "GBIG_000230"; transcript_id "GBI_00112-RA"; Parent "GBI_00112-RA"; gene_name "GBI_00112";
Scaffold1	maker	exon	10491069	10491301	.	-	.	gene_id "GBIG_000230"; transcript_id "GBI_00112-RA"; Parent "GBI_00112-RA"; gene_name "GBI_00112";
Scaffold1	maker	exon	10498335	10498518	.	-	.	gene_id "GBIG_000230"; transcript_id "GBI_00112-RA"; Parent "GBI_00112-RA"; gene_name "GBI_00112";
Scaffold1	maker	CDS	10490505	10490897	.	-	0	gene_id "GBIG_000230"; transcript_id "GBI_00112-RA"; Parent "GBI_00112-RA"; gene_name "GBI_00112";
Scaffold1	maker	CDS	10491069	10491301	.	-	2	gene_id "GBIG_000230"; transcript_id "GBI_00112-RA"; Parent "GBI_00112-RA"; gene_name "GBI_00112";
Scaffold1	maker	CDS	10498335	10498518	.	-	0	gene_id "GBIG_000230"; transcript_id "GBI_00112-RA"; Parent "GBI_00112-RA"; gene_name "GBI_00112";
Scaffold1	StringTie	gene	11839769	12826920	.	-	.	gene_id "GBIG_000232"; gene_name "GBI_M__0001G_000232"; combined_IDs "GBI_00121,GBI_00119,GBI_00120"
Scaffold1	StringTie	transcript	11839769	12211948	.	-	.	gene_id "GBIG_000232"; transcript_id "GBIG_000232.1"; gene_name "GBI_00121"; oId "STRG.217.3"; cmp_ref "GBI_00121-RA"; class_code "k"; tss_id "TSS351";
Scaffold1	StringTie	exon	11839769	11843406	.	-	.	gene_id "GBIG_000232"; transcript_id "GBIG_000232.1"; exon_number "1";
Scaffold1	StringTie	exon	11850068	11850236	.	-	.	gene_id "GBIG_000232"; transcript_id "GBIG_000232.1"; exon_number "2";
Scaffold1	StringTie	exon	11858543	11858576	.	-	.	gene_id "GBIG_000232"; transcript_id "GBIG_000232.1"; exon_number "3";
Scaffold1	StringTie	exon	11865301	11865414	.	-	.	gene_id "GBIG_000232"; transcript_id "GBIG_000232.1"; exon_number "4";
Scaffold1	StringTie	exon	11886850	11886982	.	-	.	gene_id "GBIG_000232"; transcript_id "GBIG_000232.1"; exon_number "5";
Scaffold1	StringTie	exon	11891394	11891578	.	-	.	gene_id "GBIG_000232"; transcript_id "GBIG_000232.1"; exon_number "6";
Scaffold1	StringTie	exon	11902354	11902740	.	-	.	gene_id "GBIG_000232"; transcript_id "GBIG_000232.1"; exon_number "7";
Scaffold1	StringTie	exon	11931902	11932162	.	-	.	gene_id "GBIG_000232"; transcript_id "GBIG_000232.1"; exon_number "8";
Scaffold1	StringTie	exon	12001542	12001736	.	-	.	gene_id "GBIG_000232"; transcript_id "GBIG_000232.1"; exon_number "9";
Scaffold1	StringTie	exon	12002886	12003029	.	-	.	gene_id "GBIG_000232"; transcript_id "GBIG_000232.1"; exon_number "10";
Scaffold1	StringTie	exon	12101006	12101189	.	-	.	gene_id "GBIG_000232"; transcript_id "GBIG_000232.1"; exon_number "11";
Scaffold1	StringTie	exon	12163293	12163417	.	-	.	gene_id "GBIG_000232"; transcript_id "GBIG_000232.1"; exon_number "12";
Scaffold1	StringTie	exon	12211790	12211948	.	-	.	gene_id "GBIG_000232"; transcript_id "GBIG_000232.1"; exon_number "13";
Scaffold1	StringTie	transcript	11839769	12515307	.	-	.	gene_id "GBIG_000232"; transcript_id "GBIG_000232.2"; gene_name "GBI_00119"; oId "STRG.217.1"; cmp_ref "GBI_00119-RA"; class_code "j"; tss_id "TSS352";
Scaffold1	StringTie	exon	11839769	11850236	.	-	.	gene_id "GBIG_000232"; transcript_id "GBIG_000232.2"; exon_number "1";
Scaffold1	StringTie	exon	11858543	11858576	.	-	.	gene_id "GBIG_000232"; transcript_id "GBIG_000232.2"; exon_number "2";
Scaffold1	StringTie	exon	11865301	11865414	.	-	.	gene_id "GBIG_000232"; transcript_id "GBIG_000232.2"; exon_number "3";
Scaffold1	StringTie	exon	11886850	11886982	.	-	.	gene_id "GBIG_000232"; transcript_id "GBIG_000232.2"; exon_number "4";
Scaffold1	StringTie	exon	11891394	11891578	.	-	.	gene_id "GBIG_000232"; transcript_id "GBIG_000232.2"; exon_number "5";
Scaffold1	StringTie	exon	11902354	11902740	.	-	.	gene_id "GBIG_000232"; transcript_id "GBIG_000232.2"; exon_number "6";
Scaffold1	StringTie	exon	11931902	11932162	.	-	.	gene_id "GBIG_000232"; transcript_id "GBIG_000232.2"; exon_number "7";
Scaffold1	StringTie	exon	12001542	12001736	.	-	.	gene_id "GBIG_000232"; transcript_id "GBIG_000232.2"; exon_number "8";
Scaffold1	StringTie	exon	12002886	12003029	.	-	.	gene_id "GBIG_000232"; transcript_id "GBIG_000232.2"; exon_number "9";
Scaffold1	StringTie	exon	12101006	12101189	.	-	.	gene_id "GBIG_000232"; transcript_id "GBIG_000232.2"; exon_number "10";
Scaffold1	StringTie	exon	12163293	12163417	.	-	.	gene_id "GBIG_000232"; transcript_id "GBIG_000232.2"; exon_number "11";
Scaffold1	StringTie	exon	12515211	12515307	.	-	.	gene_id "GBIG_000232"; transcript_id "GBIG_000232.2"; exon_number "12";
Scaffold1	StringTie	transcript	11839769	12826920	.	-	.	gene_id "GBIG_000232"; transcript_id "GBIG_000232.3"; gene_name "GBI_00119"; oId "STRG.217.2"; cmp_ref "GBI_00119-RA"; class_code "j"; tss_id "TSS353";
Scaffold1	StringTie	exon	11839769	11843406	.	-	.	gene_id "GBIG_000232"; transcript_id "GBIG_000232.3"; exon_number "1";
Scaffold1	StringTie	exon	11850068	11850236	.	-	.	gene_id "GBIG_000232"; transcript_id "GBIG_000232.3"; exon_number "2";
Scaffold1	StringTie	exon	11858543	11858576	.	-	.	gene_id "GBIG_000232"; transcript_id "GBIG_000232.3"; exon_number "3";
Scaffold1	StringTie	exon	11863737	11863813	.	-	.	gene_id "GBIG_000232"; transcript_id "GBIG_000232.3"; exon_number "4";
Scaffold1	StringTie	exon	11865301	11865414	.	-	.	gene_id "GBIG_000232"; transcript_id "GBIG_000232.3"; exon_number "5";
Scaffold1	StringTie	exon	11886850	11886982	.	-	.	gene_id "GBIG_000232"; transcript_id "GBIG_000232.3"; exon_number "6";
Scaffold1	StringTie	exon	11891394	11891578	.	-	.	gene_id "GBIG_000232"; transcript_id "GBIG_000232.3"; exon_number "7";
Scaffold1	StringTie	exon	11902354	11902740	.	-	.	gene_id "GBIG_000232"; transcript_id "GBIG_000232.3"; exon_number "8";
Scaffold1	StringTie	exon	11931902	11932162	.	-	.	gene_id "GBIG_000232"; transcript_id "GBIG_000232.3"; exon_number "9";
Scaffold1	StringTie	exon	12001542	12001736	.	-	.	gene_id "GBIG_000232"; transcript_id "GBIG_000232.3"; exon_number "10";
Scaffold1	StringTie	exon	12002886	12003029	.	-	.	gene_id "GBIG_000232"; transcript_id "GBIG_000232.3"; exon_number "11";
Scaffold1	StringTie	exon	12101006	12101189	.	-	.	gene_id "GBIG_000232"; transcript_id "GBIG_000232.3"; exon_number "12";
Scaffold1	StringTie	exon	12163293	12163417	.	-	.	gene_id "GBIG_000232"; transcript_id "GBIG_000232.3"; exon_number "13";
Scaffold1	StringTie	exon	12826710	12826920	.	-	.	gene_id "GBIG_000232"; transcript_id "GBIG_000232.3"; exon_number "14";
Scaffold1	AGAT	transcript	11845042	11904608	.	-	.	gene_id "GBIG_000232"; transcript_id "GBI_00119-RA"; Parent "GBI_00119"; gene_name "GBI_00119";
Scaffold1	maker	exon	11845042	11845088	.	-	.	gene_id "GBIG_000232"; transcript_id "GBI_00119-RA"; Parent "GBI_00119-RA"; gene_name "GBI_00119";
Scaffold1	maker	exon	11865301	11865414	.	-	.	gene_id "GBIG_000232"; transcript_id "GBI_00119-RA"; Parent "GBI_00119-RA"; gene_name "GBI_00119";
Scaffold1	maker	exon	11886850	11886982	.	-	.	gene_id "GBIG_000232"; transcript_id "GBI_00119-RA"; Parent "GBI_00119-RA"; gene_name "GBI_00119";
Scaffold1	maker	exon	11891394	11891578	.	-	.	gene_id "GBIG_000232"; transcript_id "GBI_00119-RA"; Parent "GBI_00119-RA"; gene_name "GBI_00119";
Scaffold1	maker	exon	11902612	11902740	.	-	.	gene_id "GBIG_000232"; transcript_id "GBI_00119-RA"; Parent "GBI_00119-RA"; gene_name "GBI_00119";
Scaffold1	maker	exon	11904542	11904608	.	-	.	gene_id "GBIG_000232"; transcript_id "GBI_00119-RA"; Parent "GBI_00119-RA"; gene_name "GBI_00119";
Scaffold1	maker	CDS	11845042	11845088	.	-	2	gene_id "GBIG_000232"; transcript_id "GBI_00119-RA"; Parent "GBI_00119-RA"; gene_name "GBI_00119";
Scaffold1	maker	CDS	11865301	11865414	.	-	2	gene_id "GBIG_000232"; transcript_id "GBI_00119-RA"; Parent "GBI_00119-RA"; gene_name "GBI_00119";
Scaffold1	maker	CDS	11886850	11886982	.	-	0	gene_id "GBIG_000232"; transcript_id "GBI_00119-RA"; Parent "GBI_00119-RA"; gene_name "GBI_00119";
Scaffold1	maker	CDS	11891394	11891578	.	-	2	gene_id "GBIG_000232"; transcript_id "GBI_00119-RA"; Parent "GBI_00119-RA"; gene_name "GBI_00119";
Scaffold1	maker	CDS	11902612	11902740	.	-	2	gene_id "GBIG_000232"; transcript_id "GBI_00119-RA"; Parent "GBI_00119-RA"; gene_name "GBI_00119";
Scaffold1	maker	CDS	11904542	11904608	.	-	0	gene_id "GBIG_000232"; transcript_id "GBI_00119-RA"; Parent "GBI_00119-RA"; gene_name "GBI_00119";
Scaffold1	AGAT	transcript	11921471	12001736	.	-	.	gene_id "GBIG_000232"; transcript_id "GBI_00120-RA"; Parent "GBI_00120"; gene_name "GBI_00120";
Scaffold1	maker	exon	11921471	11921532	.	-	.	gene_id "GBIG_000232"; transcript_id "GBI_00120-RA"; Parent "GBI_00120-RA"; gene_name "GBI_00120";
Scaffold1	maker	exon	11924214	11924284	.	-	.	gene_id "GBIG_000232"; transcript_id "GBI_00120-RA"; Parent "GBI_00120-RA"; gene_name "GBI_00120";
Scaffold1	maker	exon	11927042	11927088	.	-	.	gene_id "GBIG_000232"; transcript_id "GBI_00120-RA"; Parent "GBI_00120-RA"; gene_name "GBI_00120";
Scaffold1	maker	exon	11930884	11930891	.	-	.	gene_id "GBIG_000232"; transcript_id "GBI_00120-RA"; Parent "GBI_00120-RA"; gene_name "GBI_00120";
Scaffold1	maker	exon	11931902	11932162	.	-	.	gene_id "GBIG_000232"; transcript_id "GBI_00120-RA"; Parent "GBI_00120-RA"; gene_name "GBI_00120";
Scaffold1	maker	exon	12001542	12001736	.	-	.	gene_id "GBIG_000232"; transcript_id "GBI_00120-RA"; Parent "GBI_00120-RA"; gene_name "GBI_00120";
Scaffold1	maker	CDS	11921471	11921532	.	-	2	gene_id "GBIG_000232"; transcript_id "GBI_00120-RA"; Parent "GBI_00120-RA"; gene_name "GBI_00120";
Scaffold1	maker	CDS	11924214	11924284	.	-	1	gene_id "GBIG_000232"; transcript_id "GBI_00120-RA"; Parent "GBI_00120-RA"; gene_name "GBI_00120";
Scaffold1	maker	CDS	11927042	11927088	.	-	0	gene_id "GBIG_000232"; transcript_id "GBI_00120-RA"; Parent "GBI_00120-RA"; gene_name "GBI_00120";
Scaffold1	maker	CDS	11930884	11930891	.	-	2	gene_id "GBIG_000232"; transcript_id "GBI_00120-RA"; Parent "GBI_00120-RA"; gene_name "GBI_00120";
Scaffold1	maker	CDS	11931902	11932162	.	-	2	gene_id "GBIG_000232"; transcript_id "GBI_00120-RA"; Parent "GBI_00120-RA"; gene_name "GBI_00120";
Scaffold1	maker	CDS	12001542	12001689	.	-	0	gene_id "GBIG_000232"; transcript_id "GBI_00120-RA"; Parent "GBI_00120-RA"; gene_name "GBI_00120";
Scaffold1	AGAT	five_prime_UTR	12001690	12001736	.	-	.	gene_id "GBIG_000232"; transcript_id "GBI_00120-RA"; Parent "GBI_00120-RA"; gene_name "GBI_00120";
Scaffold1	AGAT	transcript	12002992	12211814	.	-	.	gene_id "GBIG_000232"; transcript_id "GBI_00121-RA"; Parent "GBI_00121"; gene_name "GBI_00121";
Scaffold1	maker	exon	12002992	12003029	.	-	.	gene_id "GBIG_000232"; transcript_id "GBI_00121-RA"; Parent "GBI_00121-RA"; gene_name "GBI_00121";
Scaffold1	maker	exon	12101006	12101189	.	-	.	gene_id "GBIG_000232"; transcript_id "GBI_00121-RA"; Parent "GBI_00121-RA"; gene_name "GBI_00121";
Scaffold1	maker	exon	12163293	12163417	.	-	.	gene_id "GBIG_000232"; transcript_id "GBI_00121-RA"; Parent "GBI_00121-RA"; gene_name "GBI_00121";
Scaffold1	maker	exon	12211790	12211814	.	-	.	gene_id "GBIG_000232"; transcript_id "GBI_00121-RA"; Parent "GBI_00121-RA"; gene_name "GBI_00121";
Scaffold1	maker	CDS	12002992	12003029	.	-	2	gene_id "GBIG_000232"; transcript_id "GBI_00121-RA"; Parent "GBI_00121-RA"; gene_name "GBI_00121";
Scaffold1	maker	CDS	12101006	12101189	.	-	0	gene_id "GBIG_000232"; transcript_id "GBI_00121-RA"; Parent "GBI_00121-RA"; gene_name "GBI_00121";
Scaffold1	maker	CDS	12163293	12163417	.	-	2	gene_id "GBIG_000232"; transcript_id "GBI_00121-RA"; Parent "GBI_00121-RA"; gene_name "GBI_00121";
Scaffold1	maker	CDS	12211790	12211814	.	-	0	gene_id "GBIG_000232"; transcript_id "GBI_00121-RA"; Parent "GBI_00121-RA"; gene_name "GBI_00121";
Scaffold1	StringTie	gene	14447323	14518838	.	-	.	gene_id "GBIG_000238"; gene_name "GBI_M__0001G_000238"; combined_IDs "GBI_00131,GBI_00133,GBI_00132"
Scaffold1	AGAT	transcript	14447323	14475267	.	-	.	gene_id "GBIG_000238"; transcript_id "GBI_00131-RA"; Parent "GBI_00131"; gene_name "GBI_00131";
Scaffold1	maker	exon	14447323	14447332	.	-	.	gene_id "GBIG_000238"; transcript_id "GBI_00131-RA"; Parent "GBI_00131-RA"; gene_name "GBI_00131";
Scaffold1	maker	exon	14460585	14460742	.	-	.	gene_id "GBIG_000238"; transcript_id "GBI_00131-RA"; Parent "GBI_00131-RA"; gene_name "GBI_00131";
Scaffold1	maker	exon	14469279	14469422	.	-	.	gene_id "GBIG_000238"; transcript_id "GBI_00131-RA"; Parent "GBI_00131-RA"; gene_name "GBI_00131";
Scaffold1	maker	exon	14469632	14469751	.	-	.	gene_id "GBIG_000238"; transcript_id "GBI_00131-RA"; Parent "GBI_00131-RA"; gene_name "GBI_00131";
Scaffold1	maker	exon	14471197	14471425	.	-	.	gene_id "GBIG_000238"; transcript_id "GBI_00131-RA"; Parent "GBI_00131-RA"; gene_name "GBI_00131";
Scaffold1	maker	exon	14471880	14472074	.	-	.	gene_id "GBIG_000238"; transcript_id "GBI_00131-RA"; Parent "GBI_00131-RA"; gene_name "GBI_00131";
Scaffold1	maker	exon	14472515	14472669	.	-	.	gene_id "GBIG_000238"; transcript_id "GBI_00131-RA"; Parent "GBI_00131-RA"; gene_name "GBI_00131";
Scaffold1	maker	exon	14475121	14475267	.	-	.	gene_id "GBIG_000238"; transcript_id "GBI_00131-RA"; Parent "GBI_00131-RA"; gene_name "GBI_00131";
Scaffold1	maker	CDS	14447323	14447332	.	-	1	gene_id "GBIG_000238"; transcript_id "GBI_00131-RA"; Parent "GBI_00131-RA"; gene_name "GBI_00131";
Scaffold1	maker	CDS	14460585	14460742	.	-	0	gene_id "GBIG_000238"; transcript_id "GBI_00131-RA"; Parent "GBI_00131-RA"; gene_name "GBI_00131";
Scaffold1	maker	CDS	14469279	14469422	.	-	0	gene_id "GBIG_000238"; transcript_id "GBI_00131-RA"; Parent "GBI_00131-RA"; gene_name "GBI_00131";
Scaffold1	maker	CDS	14469632	14469751	.	-	0	gene_id "GBIG_000238"; transcript_id "GBI_00131-RA"; Parent "GBI_00131-RA"; gene_name "GBI_00131";
Scaffold1	maker	CDS	14471197	14471425	.	-	1	gene_id "GBIG_000238"; transcript_id "GBI_00131-RA"; Parent "GBI_00131-RA"; gene_name "GBI_00131";
Scaffold1	maker	CDS	14471880	14472074	.	-	1	gene_id "GBIG_000238"; transcript_id "GBI_00131-RA"; Parent "GBI_00131-RA"; gene_name "GBI_00131";
Scaffold1	maker	CDS	14472515	14472669	.	-	0	gene_id "GBIG_000238"; transcript_id "GBI_00131-RA"; Parent "GBI_00131-RA"; gene_name "GBI_00131";
Scaffold1	maker	CDS	14475121	14475267	.	-	0	gene_id "GBIG_000238"; transcript_id "GBI_00131-RA"; Parent "GBI_00131-RA"; gene_name "GBI_00131";
Scaffold1	AGAT	transcript	14447323	14475267	.	-	.	gene_id "GBIG_000238"; transcript_id "GBI_00131-RB"; Parent "GBI_00131"; gene_name "GBI_00131";
Scaffold1	maker	exon	14447323	14447332	.	-	.	gene_id "GBIG_000238"; transcript_id "GBI_00131-RB"; Parent "GBI_00131-RB"; gene_name "GBI_00131"; previous_transcript_id "GBI_00131-RB";
Scaffold1	maker	exon	14460585	14460742	.	-	.	gene_id "GBIG_000238"; transcript_id "GBI_00131-RB"; Parent "GBI_00131-RB"; gene_name "GBI_00131"; previous_transcript_id "GBI_00131-RB";
Scaffold1	maker	exon	14471197	14471425	.	-	.	gene_id "GBIG_000238"; transcript_id "GBI_00131-RB"; Parent "GBI_00131-RB"; gene_name "GBI_00131"; previous_transcript_id "GBI_00131-RB";
Scaffold1	maker	exon	14471880	14472074	.	-	.	gene_id "GBIG_000238"; transcript_id "GBI_00131-RB"; Parent "GBI_00131-RB"; gene_name "GBI_00131"; previous_transcript_id "GBI_00131-RB";
Scaffold1	maker	exon	14472515	14472669	.	-	.	gene_id "GBIG_000238"; transcript_id "GBI_00131-RB"; Parent "GBI_00131-RB"; gene_name "GBI_00131"; previous_transcript_id "GBI_00131-RB";
Scaffold1	maker	exon	14475121	14475267	.	-	.	gene_id "GBIG_000238"; transcript_id "GBI_00131-RB"; Parent "GBI_00131-RB"; gene_name "GBI_00131"; previous_transcript_id "GBI_00131-RB";
Scaffold1	maker	CDS	14447323	14447332	.	-	1	gene_id "GBIG_000238"; transcript_id "GBI_00131-RB"; Parent "GBI_00131-RB"; gene_name "GBI_00131"; previous_transcript_id "GBI_00131-RB";
Scaffold1	maker	CDS	14460585	14460742	.	-	0	gene_id "GBIG_000238"; transcript_id "GBI_00131-RB"; Parent "GBI_00131-RB"; gene_name "GBI_00131"; previous_transcript_id "GBI_00131-RB";
Scaffold1	maker	CDS	14471197	14471425	.	-	1	gene_id "GBIG_000238"; transcript_id "GBI_00131-RB"; Parent "GBI_00131-RB"; gene_name "GBI_00131"; previous_transcript_id "GBI_00131-RB";
Scaffold1	maker	CDS	14471880	14472074	.	-	1	gene_id "GBIG_000238"; transcript_id "GBI_00131-RB"; Parent "GBI_00131-RB"; gene_name "GBI_00131"; previous_transcript_id "GBI_00131-RB";
Scaffold1	maker	CDS	14472515	14472669	.	-	0	gene_id "GBIG_000238"; transcript_id "GBI_00131-RB"; Parent "GBI_00131-RB"; gene_name "GBI_00131"; previous_transcript_id "GBI_00131-RB";
Scaffold1	maker	CDS	14475121	14475267	.	-	0	gene_id "GBIG_000238"; transcript_id "GBI_00131-RB"; Parent "GBI_00131-RB"; gene_name "GBI_00131"; previous_transcript_id "GBI_00131-RB";
Scaffold1	StringTie	transcript	14447779	14504309	.	-	.	gene_id "GBIG_000238"; transcript_id "GBIG_000238.3"; gene_name "GBI_00132"; oId "STRG.236.1"; cmp_ref "GBI_00132-RA"; class_code "j"; tss_id "TSS361";
Scaffold1	StringTie	exon	14447779	14448246	.	-	.	gene_id "GBIG_000238"; transcript_id "GBIG_000238.3"; exon_number "1";
Scaffold1	StringTie	exon	14460585	14460772	.	-	.	gene_id "GBIG_000238"; transcript_id "GBIG_000238.3"; exon_number "2";
Scaffold1	StringTie	exon	14468630	14468731	.	-	.	gene_id "GBIG_000238"; transcript_id "GBIG_000238.3"; exon_number "3";
Scaffold1	StringTie	exon	14469279	14469422	.	-	.	gene_id "GBIG_000238"; transcript_id "GBIG_000238.3"; exon_number "4";
Scaffold1	StringTie	exon	14469632	14469751	.	-	.	gene_id "GBIG_000238"; transcript_id "GBIG_000238.3"; exon_number "5";
Scaffold1	StringTie	exon	14470039	14470191	.	-	.	gene_id "GBIG_000238"; transcript_id "GBIG_000238.3"; exon_number "6";
Scaffold1	StringTie	exon	14471197	14471431	.	-	.	gene_id "GBIG_000238"; transcript_id "GBIG_000238.3"; exon_number "7";
Scaffold1	StringTie	exon	14471880	14472074	.	-	.	gene_id "GBIG_000238"; transcript_id "GBIG_000238.3"; exon_number "8";
Scaffold1	StringTie	exon	14472515	14472669	.	-	.	gene_id "GBIG_000238"; transcript_id "GBIG_000238.3"; exon_number "9";
Scaffold1	StringTie	exon	14475121	14475267	.	-	.	gene_id "GBIG_000238"; transcript_id "GBIG_000238.3"; exon_number "10";
Scaffold1	StringTie	exon	14479314	14479508	.	-	.	gene_id "GBIG_000238"; transcript_id "GBIG_000238.3"; exon_number "11";
Scaffold1	StringTie	exon	14480323	14480532	.	-	.	gene_id "GBIG_000238"; transcript_id "GBIG_000238.3"; exon_number "12";
Scaffold1	StringTie	exon	14481075	14481303	.	-	.	gene_id "GBIG_000238"; transcript_id "GBIG_000238.3"; exon_number "13";
Scaffold1	StringTie	exon	14488013	14488170	.	-	.	gene_id "GBIG_000238"; transcript_id "GBIG_000238.3"; exon_number "14";
Scaffold1	StringTie	exon	14495690	14495920	.	-	.	gene_id "GBIG_000238"; transcript_id "GBIG_000238.3"; exon_number "15";
Scaffold1	StringTie	exon	14496449	14496570	.	-	.	gene_id "GBIG_000238"; transcript_id "GBIG_000238.3"; exon_number "16";
Scaffold1	StringTie	exon	14500812	14500954	.	-	.	gene_id "GBIG_000238"; transcript_id "GBIG_000238.3"; exon_number "17";
Scaffold1	StringTie	exon	14504014	14504309	.	-	.	gene_id "GBIG_000238"; transcript_id "GBIG_000238.3"; exon_number "18";
Scaffold1	AGAT	transcript	14479204	14500953	.	-	.	gene_id "GBIG_000238"; transcript_id "GBI_00132-RA"; Parent "GBI_00132"; gene_name "GBI_00132";
Scaffold1	maker	exon	14479204	14479508	.	-	.	gene_id "GBIG_000238"; transcript_id "GBI_00132-RA"; Parent "GBI_00132-RA"; gene_name "GBI_00132";
Scaffold1	maker	exon	14480323	14480532	.	-	.	gene_id "GBIG_000238"; transcript_id "GBI_00132-RA"; Parent "GBI_00132-RA"; gene_name "GBI_00132";
Scaffold1	maker	exon	14481075	14481303	.	-	.	gene_id "GBIG_000238"; transcript_id "GBI_00132-RA"; Parent "GBI_00132-RA"; gene_name "GBI_00132";
Scaffold1	maker	exon	14488013	14488170	.	-	.	gene_id "GBIG_000238"; transcript_id "GBI_00132-RA"; Parent "GBI_00132-RA"; gene_name "GBI_00132";
Scaffold1	maker	exon	14495690	14495920	.	-	.	gene_id "GBIG_000238"; transcript_id "GBI_00132-RA"; Parent "GBI_00132-RA"; gene_name "GBI_00132";
Scaffold1	maker	exon	14496449	14496570	.	-	.	gene_id "GBIG_000238"; transcript_id "GBI_00132-RA"; Parent "GBI_00132-RA"; gene_name "GBI_00132";
Scaffold1	maker	exon	14500812	14500953	.	-	.	gene_id "GBIG_000238"; transcript_id "GBI_00132-RA"; Parent "GBI_00132-RA"; gene_name "GBI_00132";
Scaffold1	maker	CDS	14479278	14479508	.	-	0	gene_id "GBIG_000238"; transcript_id "GBI_00132-RA"; Parent "GBI_00132-RA"; gene_name "GBI_00132";
Scaffold1	maker	CDS	14480323	14480532	.	-	0	gene_id "GBIG_000238"; transcript_id "GBI_00132-RA"; Parent "GBI_00132-RA"; gene_name "GBI_00132";
Scaffold1	maker	CDS	14481075	14481303	.	-	1	gene_id "GBIG_000238"; transcript_id "GBI_00132-RA"; Parent "GBI_00132-RA"; gene_name "GBI_00132";
Scaffold1	maker	CDS	14488013	14488170	.	-	0	gene_id "GBIG_000238"; transcript_id "GBI_00132-RA"; Parent "GBI_00132-RA"; gene_name "GBI_00132";
Scaffold1	maker	CDS	14495690	14495920	.	-	0	gene_id "GBIG_000238"; transcript_id "GBI_00132-RA"; Parent "GBI_00132-RA"; gene_name "GBI_00132";
Scaffold1	maker	CDS	14496449	14496570	.	-	2	gene_id "GBIG_000238"; transcript_id "GBI_00132-RA"; Parent "GBI_00132-RA"; gene_name "GBI_00132";
Scaffold1	maker	CDS	14500812	14500953	.	-	0	gene_id "GBIG_000238"; transcript_id "GBI_00132-RA"; Parent "GBI_00132-RA"; gene_name "GBI_00132";
Scaffold1	AGAT	three_prime_UTR	14479204	14479277	.	-	.	gene_id "GBIG_000238"; transcript_id "GBI_00132-RA"; Parent "GBI_00132-RA"; gene_name "GBI_00132";
Scaffold1	AGAT	transcript	14504001	14518838	.	-	.	gene_id "GBIG_000238"; transcript_id "GBI_00133-RA"; Parent "GBI_00133"; gene_name "GBI_00133";
Scaffold1	maker	exon	14504001	14504309	.	-	.	gene_id "GBIG_000238"; transcript_id "GBI_00133-RA"; Parent "GBI_00133-RA"; gene_name "GBI_00133";
Scaffold1	maker	exon	14508709	14508951	.	-	.	gene_id "GBIG_000238"; transcript_id "GBI_00133-RA"; Parent "GBI_00133-RA"; gene_name "GBI_00133";
Scaffold1	maker	exon	14509234	14509392	.	-	.	gene_id "GBIG_000238"; transcript_id "GBI_00133-RA"; Parent "GBI_00133-RA"; gene_name "GBI_00133";
Scaffold1	maker	exon	14511384	14511548	.	-	.	gene_id "GBIG_000238"; transcript_id "GBI_00133-RA"; Parent "GBI_00133-RA"; gene_name "GBI_00133";
Scaffold1	maker	exon	14514339	14514464	.	-	.	gene_id "GBIG_000238"; transcript_id "GBI_00133-RA"; Parent "GBI_00133-RA"; gene_name "GBI_00133";
Scaffold1	maker	exon	14516632	14516656	.	-	.	gene_id "GBIG_000238"; transcript_id "GBI_00133-RA"; Parent "GBI_00133-RA"; gene_name "GBI_00133";
Scaffold1	maker	exon	14518657	14518838	.	-	.	gene_id "GBIG_000238"; transcript_id "GBI_00133-RA"; Parent "GBI_00133-RA"; gene_name "GBI_00133";
Scaffold1	maker	CDS	14504001	14504309	.	-	0	gene_id "GBIG_000238"; transcript_id "GBI_00133-RA"; Parent "GBI_00133-RA"; gene_name "GBI_00133";
Scaffold1	maker	CDS	14508709	14508951	.	-	0	gene_id "GBIG_000238"; transcript_id "GBI_00133-RA"; Parent "GBI_00133-RA"; gene_name "GBI_00133";
Scaffold1	maker	CDS	14509234	14509392	.	-	0	gene_id "GBIG_000238"; transcript_id "GBI_00133-RA"; Parent "GBI_00133-RA"; gene_name "GBI_00133";
Scaffold1	maker	CDS	14511384	14511548	.	-	0	gene_id "GBIG_000238"; transcript_id "GBI_00133-RA"; Parent "GBI_00133-RA"; gene_name "GBI_00133";
Scaffold1	maker	CDS	14514339	14514464	.	-	0	gene_id "GBIG_000238"; transcript_id "GBI_00133-RA"; Parent "GBI_00133-RA"; gene_name "GBI_00133";
Scaffold1	maker	CDS	14516632	14516656	.	-	1	gene_id "GBIG_000238"; transcript_id "GBI_00133-RA"; Parent "GBI_00133-RA"; gene_name "GBI_00133";
Scaffold1	maker	CDS	14518657	14518838	.	-	0	gene_id "GBIG_000238"; transcript_id "GBI_00133-RA"; Parent "GBI_00133-RA"; gene_name "GBI_00133";
Scaffold1	StringTie	gene	17478689	17527773	.	-	.	gene_id "GBIG_000252"; gene_name "GBI_M__0001G_000252"; combined_IDs "GBI_00156,GBI_00158"
Scaffold1	StringTie	transcript	17478689	17527773	.	-	.	gene_id "GBIG_000252"; transcript_id "GBIG_000252.1"; gene_name "GBI_00158"; oId "STRG.282.1"; cmp_ref "GBI_00158-RA"; class_code "j"; tss_id "TSS384";
Scaffold1	StringTie	exon	17478689	17478763	.	-	.	gene_id "GBIG_000252"; transcript_id "GBIG_000252.1"; exon_number "1";
Scaffold1	StringTie	exon	17479913	17480057	.	-	.	gene_id "GBIG_000252"; transcript_id "GBIG_000252.1"; exon_number "2";
Scaffold1	StringTie	exon	17480900	17481046	.	-	.	gene_id "GBIG_000252"; transcript_id "GBIG_000252.1"; exon_number "3";
Scaffold1	StringTie	exon	17525895	17526006	.	-	.	gene_id "GBIG_000252"; transcript_id "GBIG_000252.1"; exon_number "4";
Scaffold1	StringTie	exon	17527305	17527773	.	-	.	gene_id "GBIG_000252"; transcript_id "GBIG_000252.1"; exon_number "5";
Scaffold1	AGAT	transcript	17480896	17482069	.	-	.	gene_id "GBIG_000252"; transcript_id "GBI_00156-RA"; Parent "GBI_00156"; gene_name "GBI_00156";
Scaffold1	maker	exon	17480896	17481111	.	-	.	gene_id "GBIG_000252"; transcript_id "GBI_00156-RA"; Parent "GBI_00156-RA"; gene_name "GBI_00156";
Scaffold1	maker	exon	17481995	17482069	.	-	.	gene_id "GBIG_000252"; transcript_id "GBI_00156-RA"; Parent "GBI_00156-RA"; gene_name "GBI_00156";
Scaffold1	maker	CDS	17480896	17481111	.	-	0	gene_id "GBIG_000252"; transcript_id "GBI_00156-RA"; Parent "GBI_00156-RA"; gene_name "GBI_00156";
Scaffold1	maker	CDS	17481995	17482069	.	-	0	gene_id "GBIG_000252"; transcript_id "GBI_00156-RA"; Parent "GBI_00156-RA"; gene_name "GBI_00156";
Scaffold1	StringTie	transcript	17517082	17527560	.	-	.	gene_id "GBIG_000252"; transcript_id "GBIG_000252.3"; gene_name "GBI_00158"; oId "STRG.282.2"; cmp_ref "GBI_00158-RA"; class_code "j"; tss_id "TSS385";
Scaffold1	StringTie	exon	17517082	17517126	.	-	.	gene_id "GBIG_000252"; transcript_id "GBIG_000252.3"; exon_number "1";
Scaffold1	StringTie	exon	17521051	17521197	.	-	.	gene_id "GBIG_000252"; transcript_id "GBIG_000252.3"; exon_number "2";
Scaffold1	StringTie	exon	17525895	17526006	.	-	.	gene_id "GBIG_000252"; transcript_id "GBIG_000252.3"; exon_number "3";
Scaffold1	StringTie	exon	17527305	17527560	.	-	.	gene_id "GBIG_000252"; transcript_id "GBIG_000252.3"; exon_number "4";
Scaffold1	AGAT	transcript	17521047	17527560	.	-	.	gene_id "GBIG_000252"; transcript_id "GBI_00158-RA"; Parent "GBI_00158"; gene_name "GBI_00158";
Scaffold1	maker	exon	17521047	17521197	.	-	.	gene_id "GBIG_000252"; transcript_id "GBI_00158-RA"; Parent "GBI_00158-RA"; gene_name "GBI_00158";
Scaffold1	maker	exon	17525895	17526006	.	-	.	gene_id "GBIG_000252"; transcript_id "GBI_00158-RA"; Parent "GBI_00158-RA"; gene_name "GBI_00158";
Scaffold1	maker	exon	17527305	17527560	.	-	.	gene_id "GBIG_000252"; transcript_id "GBI_00158-RA"; Parent "GBI_00158-RA"; gene_name "GBI_00158";
Scaffold1	maker	CDS	17521047	17521197	.	-	1	gene_id "GBIG_000252"; transcript_id "GBI_00158-RA"; Parent "GBI_00158-RA"; gene_name "GBI_00158";
Scaffold1	maker	CDS	17525895	17526006	.	-	2	gene_id "GBIG_000252"; transcript_id "GBI_00158-RA"; Parent "GBI_00158-RA"; gene_name "GBI_00158";
Scaffold1	maker	CDS	17527305	17527560	.	-	0	gene_id "GBIG_000252"; transcript_id "GBI_00158-RA"; Parent "GBI_00158-RA"; gene_name "GBI_00158";
Scaffold1	StringTie	gene	20210838	20896524	.	-	.	gene_id "GBIG_000268"; gene_name "GBI_M__0001G_000268"; combined_IDs "GBI_00186,GBI_00191,GBI_00188,GBI_00189,GBI_00187"
Scaffold1	AGAT	transcript	20210838	20218525	.	-	.	gene_id "GBIG_000268"; transcript_id "GBI_00186-RA"; Parent "GBI_00186"; gene_name "GBI_00186";
Scaffold1	maker	exon	20210838	20211210	.	-	.	gene_id "GBIG_000268"; transcript_id "GBI_00186-RA"; Parent "GBI_00186-RA"; gene_name "GBI_00186";
Scaffold1	maker	exon	20213959	20214245	.	-	.	gene_id "GBIG_000268"; transcript_id "GBI_00186-RA"; Parent "GBI_00186-RA"; gene_name "GBI_00186";
Scaffold1	maker	exon	20214315	20214327	.	-	.	gene_id "GBIG_000268"; transcript_id "GBI_00186-RA"; Parent "GBI_00186-RA"; gene_name "GBI_00186";
Scaffold1	maker	exon	20215967	20216147	.	-	.	gene_id "GBIG_000268"; transcript_id "GBI_00186-RA"; Parent "GBI_00186-RA"; gene_name "GBI_00186";
Scaffold1	maker	exon	20216632	20216970	.	-	.	gene_id "GBIG_000268"; transcript_id "GBI_00186-RA"; Parent "GBI_00186-RA"; gene_name "GBI_00186";
Scaffold1	maker	exon	20218297	20218525	.	-	.	gene_id "GBIG_000268"; transcript_id "GBI_00186-RA"; Parent "GBI_00186-RA"; gene_name "GBI_00186";
Scaffold1	maker	CDS	20211102	20211210	.	-	1	gene_id "GBIG_000268"; transcript_id "GBI_00186-RA"; Parent "GBI_00186-RA"; gene_name "GBI_00186";
Scaffold1	maker	CDS	20213959	20214245	.	-	0	gene_id "GBIG_000268"; transcript_id "GBI_00186-RA"; Parent "GBI_00186-RA"; gene_name "GBI_00186";
Scaffold1	maker	CDS	20214315	20214327	.	-	1	gene_id "GBIG_000268"; transcript_id "GBI_00186-RA"; Parent "GBI_00186-RA"; gene_name "GBI_00186";
Scaffold1	maker	CDS	20215967	20216147	.	-	2	gene_id "GBIG_000268"; transcript_id "GBI_00186-RA"; Parent "GBI_00186-RA"; gene_name "GBI_00186";
Scaffold1	maker	CDS	20216632	20216970	.	-	2	gene_id "GBIG_000268"; transcript_id "GBI_00186-RA"; Parent "GBI_00186-RA"; gene_name "GBI_00186";
Scaffold1	maker	CDS	20218297	20218525	.	-	0	gene_id "GBIG_000268"; transcript_id "GBI_00186-RA"; Parent "GBI_00186-RA"; gene_name "GBI_00186";
Scaffold1	AGAT	three_prime_UTR	20210838	20211101	.	-	.	gene_id "GBIG_000268"; transcript_id "GBI_00186-RA"; Parent "GBI_00186-RA"; gene_name "GBI_00186";
Scaffold1	StringTie	transcript	20212647	20592140	.	-	.	gene_id "GBIG_000268"; transcript_id "GBIG_000268.2"; gene_name "GBI_00186"; oId "STRG.322.1"; cmp_ref "GBI_00186-RA"; class_code "j"; tss_id "TSS408";
Scaffold1	StringTie	exon	20212647	20212766	.	-	.	gene_id "GBIG_000268"; transcript_id "GBIG_000268.2"; exon_number "1";
Scaffold1	StringTie	exon	20213959	20214084	.	-	.	gene_id "GBIG_000268"; transcript_id "GBIG_000268.2"; exon_number "2";
Scaffold1	StringTie	exon	20215967	20216147	.	-	.	gene_id "GBIG_000268"; transcript_id "GBIG_000268.2"; exon_number "3";
Scaffold1	StringTie	exon	20216632	20216838	.	-	.	gene_id "GBIG_000268"; transcript_id "GBIG_000268.2"; exon_number "4";
Scaffold1	StringTie	exon	20218297	20218402	.	-	.	gene_id "GBIG_000268"; transcript_id "GBIG_000268.2"; exon_number "5";
Scaffold1	StringTie	exon	20222774	20222841	.	-	.	gene_id "GBIG_000268"; transcript_id "GBIG_000268.2"; exon_number "6";
Scaffold1	StringTie	exon	20233750	20233808	.	-	.	gene_id "GBIG_000268"; transcript_id "GBIG_000268.2"; exon_number "7";
Scaffold1	StringTie	exon	20368563	20368672	.	-	.	gene_id "GBIG_000268"; transcript_id "GBIG_000268.2"; exon_number "8";
Scaffold1	StringTie	exon	20591599	20592140	.	-	.	gene_id "GBIG_000268"; transcript_id "GBIG_000268.2"; exon_number "9";
Scaffold1	StringTie	transcript	20212647	20693918	.	-	.	gene_id "GBIG_000268"; transcript_id "GBIG_000268.3"; gene_name "GBI_00191"; oId "STRG.322.2"; cmp_ref "GBI_00191-RA"; class_code "j"; tss_id "TSS409";
Scaffold1	StringTie	exon	20212647	20212766	.	-	.	gene_id "GBIG_000268"; transcript_id "GBIG_000268.3"; exon_number "1";
Scaffold1	StringTie	exon	20213959	20214084	.	-	.	gene_id "GBIG_000268"; transcript_id "GBIG_000268.3"; exon_number "2";
Scaffold1	StringTie	exon	20215967	20216147	.	-	.	gene_id "GBIG_000268"; transcript_id "GBIG_000268.3"; exon_number "3";
Scaffold1	StringTie	exon	20216632	20216838	.	-	.	gene_id "GBIG_000268"; transcript_id "GBIG_000268.3"; exon_number "4";
Scaffold1	StringTie	exon	20218297	20218402	.	-	.	gene_id "GBIG_000268"; transcript_id "GBIG_000268.3"; exon_number "5";
Scaffold1	StringTie	exon	20222774	20222841	.	-	.	gene_id "GBIG_000268"; transcript_id "GBIG_000268.3"; exon_number "6";
Scaffold1	StringTie	exon	20233750	20233808	.	-	.	gene_id "GBIG_000268"; transcript_id "GBIG_000268.3"; exon_number "7";
Scaffold1	StringTie	exon	20368563	20368672	.	-	.	gene_id "GBIG_000268"; transcript_id "GBIG_000268.3"; exon_number "8";
Scaffold1	StringTie	exon	20663275	20663332	.	-	.	gene_id "GBIG_000268"; transcript_id "GBIG_000268.3"; exon_number "9";
Scaffold1	StringTie	exon	20669728	20669818	.	-	.	gene_id "GBIG_000268"; transcript_id "GBIG_000268.3"; exon_number "10";
Scaffold1	StringTie	exon	20685234	20685570	.	-	.	gene_id "GBIG_000268"; transcript_id "GBIG_000268.3"; exon_number "11";
Scaffold1	StringTie	exon	20688177	20688620	.	-	.	gene_id "GBIG_000268"; transcript_id "GBIG_000268.3"; exon_number "12";
Scaffold1	StringTie	exon	20691478	20692341	.	-	.	gene_id "GBIG_000268"; transcript_id "GBIG_000268.3"; exon_number "13";
Scaffold1	StringTie	exon	20693774	20693918	.	-	.	gene_id "GBIG_000268"; transcript_id "GBIG_000268.3"; exon_number "14";
Scaffold1	StringTie	transcript	20247799	20693918	.	-	.	gene_id "GBIG_000268"; transcript_id "GBIG_000268.4"; gene_name "GBI_00191"; oId "STRG.322.3"; cmp_ref "GBI_00191-RA"; class_code "j"; tss_id "TSS409";
Scaffold1	StringTie	exon	20247799	20247824	.	-	.	gene_id "GBIG_000268"; transcript_id "GBIG_000268.4"; exon_number "1";
Scaffold1	StringTie	exon	20368563	20368672	.	-	.	gene_id "GBIG_000268"; transcript_id "GBIG_000268.4"; exon_number "2";
Scaffold1	StringTie	exon	20663275	20663332	.	-	.	gene_id "GBIG_000268"; transcript_id "GBIG_000268.4"; exon_number "3";
Scaffold1	StringTie	exon	20669728	20669818	.	-	.	gene_id "GBIG_000268"; transcript_id "GBIG_000268.4"; exon_number "4";
Scaffold1	StringTie	exon	20685234	20685570	.	-	.	gene_id "GBIG_000268"; transcript_id "GBIG_000268.4"; exon_number "5";
Scaffold1	StringTie	exon	20688177	20688620	.	-	.	gene_id "GBIG_000268"; transcript_id "GBIG_000268.4"; exon_number "6";
Scaffold1	StringTie	exon	20691478	20692341	.	-	.	gene_id "GBIG_000268"; transcript_id "GBIG_000268.4"; exon_number "7";
Scaffold1	StringTie	exon	20693774	20693918	.	-	.	gene_id "GBIG_000268"; transcript_id "GBIG_000268.4"; exon_number "8";
Scaffold1	AGAT	transcript	20364906	20368950	.	-	.	gene_id "GBIG_000268"; transcript_id "GBI_00187-RA"; Parent "GBI_00187"; gene_name "GBI_00187";
Scaffold1	maker	exon	20364906	20365089	.	-	.	gene_id "GBIG_000268"; transcript_id "GBI_00187-RA"; Parent "GBI_00187-RA"; gene_name "GBI_00187";
Scaffold1	maker	exon	20368563	20368743	.	-	.	gene_id "GBIG_000268"; transcript_id "GBI_00187-RA"; Parent "GBI_00187-RA"; gene_name "GBI_00187";
Scaffold1	maker	exon	20368926	20368950	.	-	.	gene_id "GBIG_000268"; transcript_id "GBI_00187-RA"; Parent "GBI_00187-RA"; gene_name "GBI_00187";
Scaffold1	maker	CDS	20364906	20365089	.	-	1	gene_id "GBIG_000268"; transcript_id "GBI_00187-RA"; Parent "GBI_00187-RA"; gene_name "GBI_00187";
Scaffold1	maker	CDS	20368563	20368743	.	-	2	gene_id "GBIG_000268"; transcript_id "GBI_00187-RA"; Parent "GBI_00187-RA"; gene_name "GBI_00187";
Scaffold1	maker	CDS	20368926	20368950	.	-	0	gene_id "GBIG_000268"; transcript_id "GBI_00187-RA"; Parent "GBI_00187-RA"; gene_name "GBI_00187";
Scaffold1	AGAT	transcript	20574499	20592101	.	-	.	gene_id "GBIG_000268"; transcript_id "GBI_00188-RA"; Parent "GBI_00188"; gene_name "GBI_00188";
Scaffold1	maker	exon	20574499	20574717	.	-	.	gene_id "GBIG_000268"; transcript_id "GBI_00188-RA"; Parent "GBI_00188-RA"; gene_name "GBI_00188";
Scaffold1	maker	exon	20576615	20577040	.	-	.	gene_id "GBIG_000268"; transcript_id "GBI_00188-RA"; Parent "GBI_00188-RA"; gene_name "GBI_00188";
Scaffold1	maker	exon	20591599	20592101	.	-	.	gene_id "GBIG_000268"; transcript_id "GBI_00188-RA"; Parent "GBI_00188-RA"; gene_name "GBI_00188";
Scaffold1	maker	CDS	20574499	20574717	.	-	0	gene_id "GBIG_000268"; transcript_id "GBI_00188-RA"; Parent "GBI_00188-RA"; gene_name "GBI_00188";
Scaffold1	maker	CDS	20576615	20577040	.	-	0	gene_id "GBIG_000268"; transcript_id "GBI_00188-RA"; Parent "GBI_00188-RA"; gene_name "GBI_00188";
Scaffold1	maker	CDS	20591599	20591889	.	-	0	gene_id "GBIG_000268"; transcript_id "GBI_00188-RA"; Parent "GBI_00188-RA"; gene_name "GBI_00188";
Scaffold1	AGAT	five_prime_UTR	20591890	20592101	.	-	.	gene_id "GBIG_000268"; transcript_id "GBI_00188-RA"; Parent "GBI_00188-RA"; gene_name "GBI_00188";
Scaffold1	AGAT	transcript	20641085	20669840	.	-	.	gene_id "GBIG_000268"; transcript_id "GBI_00189-RA"; Parent "GBI_00189"; gene_name "GBI_00189";
Scaffold1	maker	exon	20641085	20641136	.	-	.	gene_id "GBIG_000268"; transcript_id "GBI_00189-RA"; Parent "GBI_00189-RA"; gene_name "GBI_00189";
Scaffold1	maker	exon	20641651	20641664	.	-	.	gene_id "GBIG_000268"; transcript_id "GBI_00189-RA"; Parent "GBI_00189-RA"; gene_name "GBI_00189";
Scaffold1	maker	exon	20663275	20663332	.	-	.	gene_id "GBIG_000268"; transcript_id "GBI_00189-RA"; Parent "GBI_00189-RA"; gene_name "GBI_00189";
Scaffold1	maker	exon	20669728	20669840	.	-	.	gene_id "GBIG_000268"; transcript_id "GBI_00189-RA"; Parent "GBI_00189-RA"; gene_name "GBI_00189";
Scaffold1	maker	CDS	20641085	20641136	.	-	1	gene_id "GBIG_000268"; transcript_id "GBI_00189-RA"; Parent "GBI_00189-RA"; gene_name "GBI_00189";
Scaffold1	maker	CDS	20641651	20641664	.	-	0	gene_id "GBIG_000268"; transcript_id "GBI_00189-RA"; Parent "GBI_00189-RA"; gene_name "GBI_00189";
Scaffold1	maker	CDS	20663275	20663332	.	-	1	gene_id "GBIG_000268"; transcript_id "GBI_00189-RA"; Parent "GBI_00189-RA"; gene_name "GBI_00189";
Scaffold1	maker	CDS	20669728	20669840	.	-	0	gene_id "GBIG_000268"; transcript_id "GBI_00189-RA"; Parent "GBI_00189-RA"; gene_name "GBI_00189";
Scaffold1	AGAT	transcript	20682772	20694012	.	-	.	gene_id "GBIG_000268"; transcript_id "GBI_00191-RA"; Parent "GBI_00191"; gene_name "GBI_00191";
Scaffold1	maker	exon	20682772	20682880	.	-	.	gene_id "GBIG_000268"; transcript_id "GBI_00191-RA"; Parent "GBI_00191-RA"; gene_name "GBI_00191";
Scaffold1	maker	exon	20684520	20684526	.	-	.	gene_id "GBIG_000268"; transcript_id "GBI_00191-RA"; Parent "GBI_00191-RA"; gene_name "GBI_00191";
Scaffold1	maker	exon	20685234	20685570	.	-	.	gene_id "GBIG_000268"; transcript_id "GBI_00191-RA"; Parent "GBI_00191-RA"; gene_name "GBI_00191";
Scaffold1	maker	exon	20688177	20689053	.	-	.	gene_id "GBIG_000268"; transcript_id "GBI_00191-RA"; Parent "GBI_00191-RA"; gene_name "GBI_00191";
Scaffold1	maker	exon	20689455	20689477	.	-	.	gene_id "GBIG_000268"; transcript_id "GBI_00191-RA"; Parent "GBI_00191-RA"; gene_name "GBI_00191";
Scaffold1	maker	exon	20691478	20692341	.	-	.	gene_id "GBIG_000268"; transcript_id "GBI_00191-RA"; Parent "GBI_00191-RA"; gene_name "GBI_00191";
Scaffold1	maker	exon	20693974	20694012	.	-	.	gene_id "GBIG_000268"; transcript_id "GBI_00191-RA"; Parent "GBI_00191-RA"; gene_name "GBI_00191";
Scaffold1	maker	CDS	20688879	20689053	.	-	1	gene_id "GBIG_000268"; transcript_id "GBI_00191-RA"; Parent "GBI_00191-RA"; gene_name "GBI_00191";
Scaffold1	maker	CDS	20689455	20689477	.	-	0	gene_id "GBIG_000268"; transcript_id "GBI_00191-RA"; Parent "GBI_00191-RA"; gene_name "GBI_00191";
Scaffold1	maker	CDS	20691478	20692341	.	-	0	gene_id "GBIG_000268"; transcript_id "GBI_00191-RA"; Parent "GBI_00191-RA"; gene_name "GBI_00191";
Scaffold1	maker	CDS	20693974	20694012	.	-	0	gene_id "GBIG_000268"; transcript_id "GBI_00191-RA"; Parent "GBI_00191-RA"; gene_name "GBI_00191";
Scaffold1	AGAT	three_prime_UTR	20682772	20682880	.	-	.	gene_id "GBIG_000268"; transcript_id "GBI_00191-RA"; Parent "GBI_00191-RA"; gene_name "GBI_00191";
Scaffold1	AGAT	three_prime_UTR	20684520	20684526	.	-	.	gene_id "GBIG_000268"; transcript_id "GBI_00191-RA"; Parent "GBI_00191-RA"; gene_name "GBI_00191";
Scaffold1	AGAT	three_prime_UTR	20685234	20685570	.	-	.	gene_id "GBIG_000268"; transcript_id "GBI_00191-RA"; Parent "GBI_00191-RA"; gene_name "GBI_00191";
Scaffold1	AGAT	three_prime_UTR	20688177	20688878	.	-	.	gene_id "GBIG_000268"; transcript_id "GBI_00191-RA"; Parent "GBI_00191-RA"; gene_name "GBI_00191";
Scaffold1	AGAT	transcript	20688323	20711926	.	-	.	gene_id "GBIG_000268"; transcript_id "GBI_00191-RB"; Parent "GBI_00191"; gene_name "GBI_00191";
Scaffold1	maker	exon	20688323	20688620	.	-	.	gene_id "GBIG_000268"; transcript_id "GBI_00191-RB"; Parent "GBI_00191-RB"; gene_name "GBI_00191"; previous_transcript_id "GBI_00191-RB";
Scaffold1	maker	exon	20691478	20692341	.	-	.	gene_id "GBIG_000268"; transcript_id "GBI_00191-RB"; Parent "GBI_00191-RB"; gene_name "GBI_00191"; previous_transcript_id "GBI_00191-RB";
Scaffold1	maker	exon	20693774	20695296	.	-	.	gene_id "GBIG_000268"; transcript_id "GBI_00191-RB"; Parent "GBI_00191-RB"; gene_name "GBI_00191"; previous_transcript_id "GBI_00191-RB";
Scaffold1	maker	exon	20697578	20697888	.	-	.	gene_id "GBIG_000268"; transcript_id "GBI_00191-RB"; Parent "GBI_00191-RB"; gene_name "GBI_00191"; previous_transcript_id "GBI_00191-RB";
Scaffold1	maker	exon	20699921	20700257	.	-	.	gene_id "GBIG_000268"; transcript_id "GBI_00191-RB"; Parent "GBI_00191-RB"; gene_name "GBI_00191"; previous_transcript_id "GBI_00191-RB";
Scaffold1	maker	exon	20704414	20704911	.	-	.	gene_id "GBIG_000268"; transcript_id "GBI_00191-RB"; Parent "GBI_00191-RB"; gene_name "GBI_00191"; previous_transcript_id "GBI_00191-RB";
Scaffold1	maker	exon	20709814	20709918	.	-	.	gene_id "GBIG_000268"; transcript_id "GBI_00191-RB"; Parent "GBI_00191-RB"; gene_name "GBI_00191"; previous_transcript_id "GBI_00191-RB";
Scaffold1	maker	exon	20711811	20711926	.	-	.	gene_id "GBIG_000268"; transcript_id "GBI_00191-RB"; Parent "GBI_00191-RB"; gene_name "GBI_00191"; previous_transcript_id "GBI_00191-RB";
Scaffold1	maker	CDS	20694087	20695296	.	-	1	gene_id "GBIG_000268"; transcript_id "GBI_00191-RB"; Parent "GBI_00191-RB"; gene_name "GBI_00191"; previous_transcript_id "GBI_00191-RB";
Scaffold1	maker	CDS	20697578	20697888	.	-	0	gene_id "GBIG_000268"; transcript_id "GBI_00191-RB"; Parent "GBI_00191-RB"; gene_name "GBI_00191"; previous_transcript_id "GBI_00191-RB";
Scaffold1	maker	CDS	20699921	20700257	.	-	1	gene_id "GBIG_000268"; transcript_id "GBI_00191-RB"; Parent "GBI_00191-RB"; gene_name "GBI_00191"; previous_transcript_id "GBI_00191-RB";
Scaffold1	maker	CDS	20704414	20704911	.	-	1	gene_id "GBIG_000268"; transcript_id "GBI_00191-RB"; Parent "GBI_00191-RB"; gene_name "GBI_00191"; previous_transcript_id "GBI_00191-RB";
Scaffold1	maker	CDS	20709814	20709918	.	-	1	gene_id "GBIG_000268"; transcript_id "GBI_00191-RB"; Parent "GBI_00191-RB"; gene_name "GBI_00191"; previous_transcript_id "GBI_00191-RB";
Scaffold1	maker	CDS	20711811	20711926	.	-	0	gene_id "GBIG_000268"; transcript_id "GBI_00191-RB"; Parent "GBI_00191-RB"; gene_name "GBI_00191"; previous_transcript_id "GBI_00191-RB";
Scaffold1	AGAT	three_prime_UTR	20688323	20688620	.	-	.	gene_id "GBIG_000268"; transcript_id "GBI_00191-RB"; Parent "GBI_00191-RB"; gene_name "GBI_00191"; previous_transcript_id "GBI_00191-RB";
Scaffold1	AGAT	three_prime_UTR	20691478	20692341	.	-	.	gene_id "GBIG_000268"; transcript_id "GBI_00191-RB"; Parent "GBI_00191-RB"; gene_name "GBI_00191"; previous_transcript_id "GBI_00191-RB";
Scaffold1	AGAT	three_prime_UTR	20693774	20694086	.	-	.	gene_id "GBIG_000268"; transcript_id "GBI_00191-RB"; Parent "GBI_00191-RB"; gene_name "GBI_00191"; previous_transcript_id "GBI_00191-RB";
Scaffold1	StringTie	transcript	20694115	20896524	.	-	.	gene_id "GBIG_000268"; transcript_id "GBIG_000268.10"; gene_name "GBI_00191"; oId "STRG.324.1"; cmp_ref "GBI_00191-RB"; class_code "j"; tss_id "TSS410";
Scaffold1	StringTie	exon	20694115	20695296	.	-	.	gene_id "GBIG_000268"; transcript_id "GBIG_000268.10"; exon_number "1";
Scaffold1	StringTie	exon	20697578	20697888	.	-	.	gene_id "GBIG_000268"; transcript_id "GBIG_000268.10"; exon_number "2";
Scaffold1	StringTie	exon	20699921	20700257	.	-	.	gene_id "GBIG_000268"; transcript_id "GBIG_000268.10"; exon_number "3";
Scaffold1	StringTie	exon	20704414	20704973	.	-	.	gene_id "GBIG_000268"; transcript_id "GBIG_000268.10"; exon_number "4";
Scaffold1	StringTie	exon	20709814	20709918	.	-	.	gene_id "GBIG_000268"; transcript_id "GBIG_000268.10"; exon_number "5";
Scaffold1	StringTie	exon	20896241	20896524	.	-	.	gene_id "GBIG_000268"; transcript_id "GBIG_000268.10"; exon_number "6";
Scaffold1	StringTie	gene	21056975	21346029	.	-	.	gene_id "GBIG_000270"; gene_name "GBI_M__0001G_000270"; combined_IDs "GBI_00196,GBI_00195"
Scaffold1	StringTie	transcript	21056975	21065979	.	-	.	gene_id "GBIG_000270"; transcript_id "GBIG_000270.1"; gene_name "GBI_00195"; oId "STRG.330.2"; cmp_ref "GBI_00195-RA"; class_code "n"; tss_id "TSS413";
Scaffold1	StringTie	exon	21056975	21060400	.	-	.	gene_id "GBIG_000270"; transcript_id "GBIG_000270.1"; exon_number "1";
Scaffold1	StringTie	exon	21060568	21060684	.	-	.	gene_id "GBIG_000270"; transcript_id "GBIG_000270.1"; exon_number "2";
Scaffold1	StringTie	exon	21061023	21061236	.	-	.	gene_id "GBIG_000270"; transcript_id "GBIG_000270.1"; exon_number "3";
Scaffold1	StringTie	exon	21061320	21061463	.	-	.	gene_id "GBIG_000270"; transcript_id "GBIG_000270.1"; exon_number "4";
Scaffold1	StringTie	exon	21061724	21061945	.	-	.	gene_id "GBIG_000270"; transcript_id "GBIG_000270.1"; exon_number "5";
Scaffold1	StringTie	exon	21062030	21062119	.	-	.	gene_id "GBIG_000270"; transcript_id "GBIG_000270.1"; exon_number "6";
Scaffold1	StringTie	exon	21062206	21062541	.	-	.	gene_id "GBIG_000270"; transcript_id "GBIG_000270.1"; exon_number "7";
Scaffold1	StringTie	exon	21062793	21062939	.	-	.	gene_id "GBIG_000270"; transcript_id "GBIG_000270.1"; exon_number "8";
Scaffold1	StringTie	exon	21064288	21064416	.	-	.	gene_id "GBIG_000270"; transcript_id "GBIG_000270.1"; exon_number "9";
Scaffold1	StringTie	exon	21065617	21065979	.	-	.	gene_id "GBIG_000270"; transcript_id "GBIG_000270.1"; exon_number "10";
Scaffold1	StringTie	transcript	21056975	21065979	.	-	.	gene_id "GBIG_000270"; transcript_id "GBIG_000270.2"; gene_name "GBI_00195"; oId "STRG.330.1"; cmp_ref "GBI_00195-RA"; class_code "j"; tss_id "TSS413";
Scaffold1	StringTie	exon	21056975	21059753	.	-	.	gene_id "GBIG_000270"; transcript_id "GBIG_000270.2"; exon_number "1";
Scaffold1	StringTie	exon	21060164	21060400	.	-	.	gene_id "GBIG_000270"; transcript_id "GBIG_000270.2"; exon_number "2";
Scaffold1	StringTie	exon	21060568	21060684	.	-	.	gene_id "GBIG_000270"; transcript_id "GBIG_000270.2"; exon_number "3";
Scaffold1	StringTie	exon	21061023	21061236	.	-	.	gene_id "GBIG_000270"; transcript_id "GBIG_000270.2"; exon_number "4";
Scaffold1	StringTie	exon	21061320	21061463	.	-	.	gene_id "GBIG_000270"; transcript_id "GBIG_000270.2"; exon_number "5";
Scaffold1	StringTie	exon	21061724	21061945	.	-	.	gene_id "GBIG_000270"; transcript_id "GBIG_000270.2"; exon_number "6";
Scaffold1	StringTie	exon	21062030	21062119	.	-	.	gene_id "GBIG_000270"; transcript_id "GBIG_000270.2"; exon_number "7";
Scaffold1	StringTie	exon	21062206	21062379	.	-	.	gene_id "GBIG_000270"; transcript_id "GBIG_000270.2"; exon_number "8";
Scaffold1	StringTie	exon	21062466	21062541	.	-	.	gene_id "GBIG_000270"; transcript_id "GBIG_000270.2"; exon_number "9";
Scaffold1	StringTie	exon	21062793	21062939	.	-	.	gene_id "GBIG_000270"; transcript_id "GBIG_000270.2"; exon_number "10";
Scaffold1	StringTie	exon	21064288	21064416	.	-	.	gene_id "GBIG_000270"; transcript_id "GBIG_000270.2"; exon_number "11";
Scaffold1	StringTie	exon	21065617	21065979	.	-	.	gene_id "GBIG_000270"; transcript_id "GBIG_000270.2"; exon_number "12";
Scaffold1	AGAT	transcript	21057373	21074446	.	-	.	gene_id "GBIG_000270"; transcript_id "GBI_00195-RA"; Parent "GBI_00195"; gene_name "GBI_00195";
Scaffold1	maker	exon	21057373	21059753	.	-	.	gene_id "GBIG_000270"; transcript_id "GBI_00195-RA"; Parent "GBI_00195-RA"; gene_name "GBI_00195";
Scaffold1	maker	exon	21060164	21060400	.	-	.	gene_id "GBIG_000270"; transcript_id "GBI_00195-RA"; Parent "GBI_00195-RA"; gene_name "GBI_00195";
Scaffold1	maker	exon	21060568	21060684	.	-	.	gene_id "GBIG_000270"; transcript_id "GBI_00195-RA"; Parent "GBI_00195-RA"; gene_name "GBI_00195";
Scaffold1	maker	exon	21061023	21061236	.	-	.	gene_id "GBIG_000270"; transcript_id "GBI_00195-RA"; Parent "GBI_00195-RA"; gene_name "GBI_00195";
Scaffold1	maker	exon	21061320	21061463	.	-	.	gene_id "GBIG_000270"; transcript_id "GBI_00195-RA"; Parent "GBI_00195-RA"; gene_name "GBI_00195";
Scaffold1	maker	exon	21061724	21061945	.	-	.	gene_id "GBIG_000270"; transcript_id "GBI_00195-RA"; Parent "GBI_00195-RA"; gene_name "GBI_00195";
Scaffold1	maker	exon	21062030	21062119	.	-	.	gene_id "GBIG_000270"; transcript_id "GBI_00195-RA"; Parent "GBI_00195-RA"; gene_name "GBI_00195";
Scaffold1	maker	exon	21062206	21062379	.	-	.	gene_id "GBIG_000270"; transcript_id "GBI_00195-RA"; Parent "GBI_00195-RA"; gene_name "GBI_00195";
Scaffold1	maker	exon	21062466	21062541	.	-	.	gene_id "GBIG_000270"; transcript_id "GBI_00195-RA"; Parent "GBI_00195-RA"; gene_name "GBI_00195";
Scaffold1	maker	exon	21062793	21062939	.	-	.	gene_id "GBIG_000270"; transcript_id "GBI_00195-RA"; Parent "GBI_00195-RA"; gene_name "GBI_00195";
Scaffold1	maker	exon	21064288	21064378	.	-	.	gene_id "GBIG_000270"; transcript_id "GBI_00195-RA"; Parent "GBI_00195-RA"; gene_name "GBI_00195";
Scaffold1	maker	exon	21065617	21066303	.	-	.	gene_id "GBIG_000270"; transcript_id "GBI_00195-RA"; Parent "GBI_00195-RA"; gene_name "GBI_00195";
Scaffold1	maker	exon	21069256	21069787	.	-	.	gene_id "GBIG_000270"; transcript_id "GBI_00195-RA"; Parent "GBI_00195-RA"; gene_name "GBI_00195";
Scaffold1	maker	exon	21074330	21074446	.	-	.	gene_id "GBIG_000270"; transcript_id "GBI_00195-RA"; Parent "GBI_00195-RA"; gene_name "GBI_00195";
Scaffold1	maker	CDS	21069521	21069787	.	-	0	gene_id "GBIG_000270"; transcript_id "GBI_00195-RA"; Parent "GBI_00195-RA"; gene_name "GBI_00195";
Scaffold1	maker	CDS	21074330	21074446	.	-	0	gene_id "GBIG_000270"; transcript_id "GBI_00195-RA"; Parent "GBI_00195-RA"; gene_name "GBI_00195";
Scaffold1	AGAT	three_prime_UTR	21057373	21059753	.	-	.	gene_id "GBIG_000270"; transcript_id "GBI_00195-RA"; Parent "GBI_00195-RA"; gene_name "GBI_00195";
Scaffold1	AGAT	three_prime_UTR	21060164	21060400	.	-	.	gene_id "GBIG_000270"; transcript_id "GBI_00195-RA"; Parent "GBI_00195-RA"; gene_name "GBI_00195";
Scaffold1	AGAT	three_prime_UTR	21060568	21060684	.	-	.	gene_id "GBIG_000270"; transcript_id "GBI_00195-RA"; Parent "GBI_00195-RA"; gene_name "GBI_00195";
Scaffold1	AGAT	three_prime_UTR	21061023	21061236	.	-	.	gene_id "GBIG_000270"; transcript_id "GBI_00195-RA"; Parent "GBI_00195-RA"; gene_name "GBI_00195";
Scaffold1	AGAT	three_prime_UTR	21061320	21061463	.	-	.	gene_id "GBIG_000270"; transcript_id "GBI_00195-RA"; Parent "GBI_00195-RA"; gene_name "GBI_00195";
Scaffold1	AGAT	three_prime_UTR	21061724	21061945	.	-	.	gene_id "GBIG_000270"; transcript_id "GBI_00195-RA"; Parent "GBI_00195-RA"; gene_name "GBI_00195";
Scaffold1	AGAT	three_prime_UTR	21062030	21062119	.	-	.	gene_id "GBIG_000270"; transcript_id "GBI_00195-RA"; Parent "GBI_00195-RA"; gene_name "GBI_00195";
Scaffold1	AGAT	three_prime_UTR	21062206	21062379	.	-	.	gene_id "GBIG_000270"; transcript_id "GBI_00195-RA"; Parent "GBI_00195-RA"; gene_name "GBI_00195";
Scaffold1	AGAT	three_prime_UTR	21062466	21062541	.	-	.	gene_id "GBIG_000270"; transcript_id "GBI_00195-RA"; Parent "GBI_00195-RA"; gene_name "GBI_00195";
Scaffold1	AGAT	three_prime_UTR	21062793	21062939	.	-	.	gene_id "GBIG_000270"; transcript_id "GBI_00195-RA"; Parent "GBI_00195-RA"; gene_name "GBI_00195";
Scaffold1	AGAT	three_prime_UTR	21064288	21064378	.	-	.	gene_id "GBIG_000270"; transcript_id "GBI_00195-RA"; Parent "GBI_00195-RA"; gene_name "GBI_00195";
Scaffold1	AGAT	three_prime_UTR	21065617	21066303	.	-	.	gene_id "GBIG_000270"; transcript_id "GBI_00195-RA"; Parent "GBI_00195-RA"; gene_name "GBI_00195";
Scaffold1	AGAT	three_prime_UTR	21069256	21069520	.	-	.	gene_id "GBIG_000270"; transcript_id "GBI_00195-RA"; Parent "GBI_00195-RA"; gene_name "GBI_00195";
Scaffold1	StringTie	transcript	21060444	21065979	.	-	.	gene_id "GBIG_000270"; transcript_id "GBIG_000270.4"; gene_name "GBI_00195"; oId "STRG.330.3"; cmp_ref "GBI_00195-RA"; class_code "n"; tss_id "TSS413";
Scaffold1	StringTie	exon	21060444	21061236	.	-	.	gene_id "GBIG_000270"; transcript_id "GBIG_000270.4"; exon_number "1";
Scaffold1	StringTie	exon	21061320	21061463	.	-	.	gene_id "GBIG_000270"; transcript_id "GBIG_000270.4"; exon_number "2";
Scaffold1	StringTie	exon	21061724	21061945	.	-	.	gene_id "GBIG_000270"; transcript_id "GBIG_000270.4"; exon_number "3";
Scaffold1	StringTie	exon	21062030	21062119	.	-	.	gene_id "GBIG_000270"; transcript_id "GBIG_000270.4"; exon_number "4";
Scaffold1	StringTie	exon	21062206	21062379	.	-	.	gene_id "GBIG_000270"; transcript_id "GBIG_000270.4"; exon_number "5";
Scaffold1	StringTie	exon	21062466	21062541	.	-	.	gene_id "GBIG_000270"; transcript_id "GBIG_000270.4"; exon_number "6";
Scaffold1	StringTie	exon	21062793	21062939	.	-	.	gene_id "GBIG_000270"; transcript_id "GBIG_000270.4"; exon_number "7";
Scaffold1	StringTie	exon	21064288	21064416	.	-	.	gene_id "GBIG_000270"; transcript_id "GBIG_000270.4"; exon_number "8";
Scaffold1	StringTie	exon	21065617	21065979	.	-	.	gene_id "GBIG_000270"; transcript_id "GBIG_000270.4"; exon_number "9";
Scaffold1	StringTie	transcript	21063115	21065979	.	-	.	gene_id "GBIG_000270"; transcript_id "GBIG_000270.5"; gene_name "GBI_00195"; oId "STRG.330.4"; cmp_ref "GBI_00195-RA"; class_code "j"; tss_id "TSS413";
Scaffold1	StringTie	exon	21063115	21064416	.	-	.	gene_id "GBIG_000270"; transcript_id "GBIG_000270.5"; exon_number "1";
Scaffold1	StringTie	exon	21065617	21065979	.	-	.	gene_id "GBIG_000270"; transcript_id "GBIG_000270.5"; exon_number "2";
Scaffold1	StringTie	transcript	21066130	21346029	.	-	.	gene_id "GBIG_000270"; transcript_id "GBIG_000270.6"; gene_name "GBI_00196"; oId "STRG.331.3"; cmp_ref "GBI_00196-RA"; class_code "j"; tss_id "TSS415";
Scaffold1	StringTie	exon	21066130	21069787	.	-	.	gene_id "GBIG_000270"; transcript_id "GBIG_000270.6"; exon_number "1";
Scaffold1	StringTie	exon	21228788	21228910	.	-	.	gene_id "GBIG_000270"; transcript_id "GBIG_000270.6"; exon_number "2";
Scaffold1	StringTie	exon	21345890	21346029	.	-	.	gene_id "GBIG_000270"; transcript_id "GBIG_000270.6"; exon_number "3";
Scaffold1	StringTie	transcript	21066130	21160097	.	-	.	gene_id "GBIG_000270"; transcript_id "GBIG_000270.7"; gene_name "GBI_00195"; oId "STRG.331.1"; cmp_ref "GBI_00195-RA"; class_code "j"; tss_id "TSS414";
Scaffold1	StringTie	exon	21066130	21066303	.	-	.	gene_id "GBIG_000270"; transcript_id "GBIG_000270.7"; exon_number "1";
Scaffold1	StringTie	exon	21067604	21067807	.	-	.	gene_id "GBIG_000270"; transcript_id "GBIG_000270.7"; exon_number "2";
Scaffold1	StringTie	exon	21069557	21069787	.	-	.	gene_id "GBIG_000270"; transcript_id "GBIG_000270.7"; exon_number "3";
Scaffold1	StringTie	exon	21159578	21160097	.	-	.	gene_id "GBIG_000270"; transcript_id "GBIG_000270.7"; exon_number "4";
Scaffold1	StringTie	transcript	21066130	21346029	.	-	.	gene_id "GBIG_000270"; transcript_id "GBIG_000270.8"; gene_name "GBI_00195"; oId "STRG.331.2"; cmp_ref "GBI_00195-RA"; class_code "j"; tss_id "TSS415";
Scaffold1	StringTie	exon	21066130	21066303	.	-	.	gene_id "GBIG_000270"; transcript_id "GBIG_000270.8"; exon_number "1";
Scaffold1	StringTie	exon	21067604	21067807	.	-	.	gene_id "GBIG_000270"; transcript_id "GBIG_000270.8"; exon_number "2";
Scaffold1	StringTie	exon	21069557	21069787	.	-	.	gene_id "GBIG_000270"; transcript_id "GBIG_000270.8"; exon_number "3";
Scaffold1	StringTie	exon	21228788	21228910	.	-	.	gene_id "GBIG_000270"; transcript_id "GBIG_000270.8"; exon_number "4";
Scaffold1	StringTie	exon	21345890	21346029	.	-	.	gene_id "GBIG_000270"; transcript_id "GBIG_000270.8"; exon_number "5";
Scaffold1	AGAT	transcript	21223645	21239006	.	-	.	gene_id "GBIG_000270"; transcript_id "GBI_00196-RA"; Parent "GBI_00196"; gene_name "GBI_00196";
Scaffold1	maker	exon	21223645	21223725	.	-	.	gene_id "GBIG_000270"; transcript_id "GBI_00196-RA"; Parent "GBI_00196-RA"; gene_name "GBI_00196";
Scaffold1	maker	exon	21228788	21228910	.	-	.	gene_id "GBIG_000270"; transcript_id "GBI_00196-RA"; Parent "GBI_00196-RA"; gene_name "GBI_00196";
Scaffold1	maker	exon	21238440	21239006	.	-	.	gene_id "GBIG_000270"; transcript_id "GBI_00196-RA"; Parent "GBI_00196-RA"; gene_name "GBI_00196";
Scaffold1	maker	CDS	21223645	21223725	.	-	0	gene_id "GBIG_000270"; transcript_id "GBI_00196-RA"; Parent "GBI_00196-RA"; gene_name "GBI_00196";
Scaffold1	maker	CDS	21228788	21228910	.	-	0	gene_id "GBIG_000270"; transcript_id "GBI_00196-RA"; Parent "GBI_00196-RA"; gene_name "GBI_00196";
Scaffold1	maker	CDS	21238440	21239006	.	-	0	gene_id "GBIG_000270"; transcript_id "GBI_00196-RA"; Parent "GBI_00196-RA"; gene_name "GBI_00196";
Scaffold1	StringTie	gene	21361017	22384382	.	-	.	gene_id "GBIG_000271"; gene_name "GBI_M__0001G_000271"; combined_IDs "GBI_00202,GBI_00203,GBI_00199,GBI_00200"
Scaffold1	AGAT	transcript	21361017	21380412	.	-	.	gene_id "GBIG_000271"; transcript_id "GBI_00199-RA"; Parent "GBI_00199"; gene_name "GBI_00199";
Scaffold1	maker	exon	21361017	21361236	.	-	.	gene_id "GBIG_000271"; transcript_id "GBI_00199-RA"; Parent "GBI_00199-RA"; gene_name "GBI_00199";
Scaffold1	maker	exon	21361473	21361481	.	-	.	gene_id "GBIG_000271"; transcript_id "GBI_00199-RA"; Parent "GBI_00199-RA"; gene_name "GBI_00199";
Scaffold1	maker	exon	21370496	21370613	.	-	.	gene_id "GBIG_000271"; transcript_id "GBI_00199-RA"; Parent "GBI_00199-RA"; gene_name "GBI_00199";
Scaffold1	maker	exon	21380238	21380412	.	-	.	gene_id "GBIG_000271"; transcript_id "GBI_00199-RA"; Parent "GBI_00199-RA"; gene_name "GBI_00199";
Scaffold1	maker	CDS	21361017	21361236	.	-	1	gene_id "GBIG_000271"; transcript_id "GBI_00199-RA"; Parent "GBI_00199-RA"; gene_name "GBI_00199";
Scaffold1	maker	CDS	21361473	21361481	.	-	1	gene_id "GBIG_000271"; transcript_id "GBI_00199-RA"; Parent "GBI_00199-RA"; gene_name "GBI_00199";
Scaffold1	maker	CDS	21370496	21370613	.	-	2	gene_id "GBIG_000271"; transcript_id "GBI_00199-RA"; Parent "GBI_00199-RA"; gene_name "GBI_00199";
Scaffold1	maker	CDS	21380238	21380412	.	-	0	gene_id "GBIG_000271"; transcript_id "GBI_00199-RA"; Parent "GBI_00199-RA"; gene_name "GBI_00199";
Scaffold1	StringTie	transcript	21361097	22384382	.	-	.	gene_id "GBIG_000271"; transcript_id "GBIG_000271.2"; gene_name "GBI_00202"; oId "STRG.332.1"; cmp_ref "GBI_00202-RA"; class_code "j"; tss_id "TSS416";
Scaffold1	StringTie	exon	21361097	21361236	.	-	.	gene_id "GBIG_000271"; transcript_id "GBIG_000271.2"; exon_number "1";
Scaffold1	StringTie	exon	21370496	21370613	.	-	.	gene_id "GBIG_000271"; transcript_id "GBIG_000271.2"; exon_number "2";
Scaffold1	StringTie	exon	21380238	21380324	.	-	.	gene_id "GBIG_000271"; transcript_id "GBIG_000271.2"; exon_number "3";
Scaffold1	StringTie	exon	21444352	21444730	.	-	.	gene_id "GBIG_000271"; transcript_id "GBIG_000271.2"; exon_number "4";
Scaffold1	StringTie	exon	21445220	21445680	.	-	.	gene_id "GBIG_000271"; transcript_id "GBIG_000271.2"; exon_number "5";
Scaffold1	StringTie	exon	21842407	21842607	.	-	.	gene_id "GBIG_000271"; transcript_id "GBIG_000271.2"; exon_number "6";
Scaffold1	StringTie	exon	21932462	21933064	.	-	.	gene_id "GBIG_000271"; transcript_id "GBIG_000271.2"; exon_number "7";
Scaffold1	StringTie	exon	21936972	21937475	.	-	.	gene_id "GBIG_000271"; transcript_id "GBIG_000271.2"; exon_number "8";
Scaffold1	StringTie	exon	22099071	22099139	.	-	.	gene_id "GBIG_000271"; transcript_id "GBIG_000271.2"; exon_number "9";
Scaffold1	StringTie	exon	22383858	22384382	.	-	.	gene_id "GBIG_000271"; transcript_id "GBIG_000271.2"; exon_number "10";
Scaffold1	AGAT	transcript	21442172	21445734	.	-	.	gene_id "GBIG_000271"; transcript_id "GBI_00200-RA"; Parent "GBI_00200"; gene_name "GBI_00200";
Scaffold1	maker	exon	21442172	21442197	.	-	.	gene_id "GBIG_000271"; transcript_id "GBI_00200-RA"; Parent "GBI_00200-RA"; gene_name "GBI_00200";
Scaffold1	maker	exon	21444352	21444730	.	-	.	gene_id "GBIG_000271"; transcript_id "GBI_00200-RA"; Parent "GBI_00200-RA"; gene_name "GBI_00200";
Scaffold1	maker	exon	21445318	21445734	.	-	.	gene_id "GBIG_000271"; transcript_id "GBI_00200-RA"; Parent "GBI_00200-RA"; gene_name "GBI_00200";
Scaffold1	maker	CDS	21442172	21442197	.	-	2	gene_id "GBIG_000271"; transcript_id "GBI_00200-RA"; Parent "GBI_00200-RA"; gene_name "GBI_00200";
Scaffold1	maker	CDS	21444352	21444730	.	-	0	gene_id "GBIG_000271"; transcript_id "GBI_00200-RA"; Parent "GBI_00200-RA"; gene_name "GBI_00200";
Scaffold1	maker	CDS	21445318	21445734	.	-	0	gene_id "GBIG_000271"; transcript_id "GBI_00200-RA"; Parent "GBI_00200-RA"; gene_name "GBI_00200";
Scaffold1	AGAT	transcript	21929541	21949468	.	-	.	gene_id "GBIG_000271"; transcript_id "GBI_00202-RA"; Parent "GBI_00202"; gene_name "GBI_00202";
Scaffold1	maker	exon	21929541	21929685	.	-	.	gene_id "GBIG_000271"; transcript_id "GBI_00202-RA"; Parent "GBI_00202-RA"; gene_name "GBI_00202";
Scaffold1	maker	exon	21932269	21932345	.	-	.	gene_id "GBIG_000271"; transcript_id "GBI_00202-RA"; Parent "GBI_00202-RA"; gene_name "GBI_00202";
Scaffold1	maker	exon	21932462	21933064	.	-	.	gene_id "GBIG_000271"; transcript_id "GBI_00202-RA"; Parent "GBI_00202-RA"; gene_name "GBI_00202";
Scaffold1	maker	exon	21936972	21937475	.	-	.	gene_id "GBIG_000271"; transcript_id "GBI_00202-RA"; Parent "GBI_00202-RA"; gene_name "GBI_00202";
Scaffold1	maker	exon	21941224	21941702	.	-	.	gene_id "GBIG_000271"; transcript_id "GBI_00202-RA"; Parent "GBI_00202-RA"; gene_name "GBI_00202";
Scaffold1	maker	exon	21949405	21949468	.	-	.	gene_id "GBIG_000271"; transcript_id "GBI_00202-RA"; Parent "GBI_00202-RA"; gene_name "GBI_00202";
Scaffold1	maker	CDS	21929541	21929685	.	-	1	gene_id "GBIG_000271"; transcript_id "GBI_00202-RA"; Parent "GBI_00202-RA"; gene_name "GBI_00202";
Scaffold1	maker	CDS	21932269	21932345	.	-	0	gene_id "GBIG_000271"; transcript_id "GBI_00202-RA"; Parent "GBI_00202-RA"; gene_name "GBI_00202";
Scaffold1	maker	CDS	21932462	21933064	.	-	0	gene_id "GBIG_000271"; transcript_id "GBI_00202-RA"; Parent "GBI_00202-RA"; gene_name "GBI_00202";
Scaffold1	maker	CDS	21936972	21937475	.	-	0	gene_id "GBIG_000271"; transcript_id "GBI_00202-RA"; Parent "GBI_00202-RA"; gene_name "GBI_00202";
Scaffold1	maker	CDS	21941224	21941702	.	-	2	gene_id "GBIG_000271"; transcript_id "GBI_00202-RA"; Parent "GBI_00202-RA"; gene_name "GBI_00202";
Scaffold1	maker	CDS	21949405	21949468	.	-	0	gene_id "GBIG_000271"; transcript_id "GBI_00202-RA"; Parent "GBI_00202-RA"; gene_name "GBI_00202";
Scaffold1	AGAT	transcript	21990314	22136441	.	-	.	gene_id "GBIG_000271"; transcript_id "GBI_00203-RA"; Parent "GBI_00203"; gene_name "GBI_00203";
Scaffold1	maker	exon	21990314	21990470	.	-	.	gene_id "GBIG_000271"; transcript_id "GBI_00203-RA"; Parent "GBI_00203-RA"; gene_name "GBI_00203";
Scaffold1	maker	exon	21991615	21991631	.	-	.	gene_id "GBIG_000271"; transcript_id "GBI_00203-RA"; Parent "GBI_00203-RA"; gene_name "GBI_00203";
Scaffold1	maker	exon	22009178	22009185	.	-	.	gene_id "GBIG_000271"; transcript_id "GBI_00203-RA"; Parent "GBI_00203-RA"; gene_name "GBI_00203";
Scaffold1	maker	exon	22014383	22014578	.	-	.	gene_id "GBIG_000271"; transcript_id "GBI_00203-RA"; Parent "GBI_00203-RA"; gene_name "GBI_00203";
Scaffold1	maker	exon	22023966	22024040	.	-	.	gene_id "GBIG_000271"; transcript_id "GBI_00203-RA"; Parent "GBI_00203-RA"; gene_name "GBI_00203";
Scaffold1	maker	exon	22024636	22024806	.	-	.	gene_id "GBIG_000271"; transcript_id "GBI_00203-RA"; Parent "GBI_00203-RA"; gene_name "GBI_00203";
Scaffold1	maker	exon	22029929	22029956	.	-	.	gene_id "GBIG_000271"; transcript_id "GBI_00203-RA"; Parent "GBI_00203-RA"; gene_name "GBI_00203";
Scaffold1	maker	exon	22038504	22038655	.	-	.	gene_id "GBIG_000271"; transcript_id "GBI_00203-RA"; Parent "GBI_00203-RA"; gene_name "GBI_00203";
Scaffold1	maker	exon	22041382	22041861	.	-	.	gene_id "GBIG_000271"; transcript_id "GBI_00203-RA"; Parent "GBI_00203-RA"; gene_name "GBI_00203";
Scaffold1	maker	exon	22049234	22049412	.	-	.	gene_id "GBIG_000271"; transcript_id "GBI_00203-RA"; Parent "GBI_00203-RA"; gene_name "GBI_00203";
Scaffold1	maker	exon	22062201	22062427	.	-	.	gene_id "GBIG_000271"; transcript_id "GBI_00203-RA"; Parent "GBI_00203-RA"; gene_name "GBI_00203";
Scaffold1	maker	exon	22070817	22071023	.	-	.	gene_id "GBIG_000271"; transcript_id "GBI_00203-RA"; Parent "GBI_00203-RA"; gene_name "GBI_00203";
Scaffold1	maker	exon	22080183	22080307	.	-	.	gene_id "GBIG_000271"; transcript_id "GBI_00203-RA"; Parent "GBI_00203-RA"; gene_name "GBI_00203";
Scaffold1	maker	exon	22099071	22099139	.	-	.	gene_id "GBIG_000271"; transcript_id "GBI_00203-RA"; Parent "GBI_00203-RA"; gene_name "GBI_00203";
Scaffold1	maker	exon	22103290	22103346	.	-	.	gene_id "GBIG_000271"; transcript_id "GBI_00203-RA"; Parent "GBI_00203-RA"; gene_name "GBI_00203";
Scaffold1	maker	exon	22106839	22107040	.	-	.	gene_id "GBIG_000271"; transcript_id "GBI_00203-RA"; Parent "GBI_00203-RA"; gene_name "GBI_00203";
Scaffold1	maker	exon	22108772	22108886	.	-	.	gene_id "GBIG_000271"; transcript_id "GBI_00203-RA"; Parent "GBI_00203-RA"; gene_name "GBI_00203";
Scaffold1	maker	exon	22111869	22111902	.	-	.	gene_id "GBIG_000271"; transcript_id "GBI_00203-RA"; Parent "GBI_00203-RA"; gene_name "GBI_00203";
Scaffold1	maker	exon	22120008	22120939	.	-	.	gene_id "GBIG_000271"; transcript_id "GBI_00203-RA"; Parent "GBI_00203-RA"; gene_name "GBI_00203";
Scaffold1	maker	exon	22136408	22136441	.	-	.	gene_id "GBIG_000271"; transcript_id "GBI_00203-RA"; Parent "GBI_00203-RA"; gene_name "GBI_00203";
Scaffold1	maker	CDS	21990314	21990470	.	-	1	gene_id "GBIG_000271"; transcript_id "GBI_00203-RA"; Parent "GBI_00203-RA"; gene_name "GBI_00203";
Scaffold1	maker	CDS	21991615	21991631	.	-	0	gene_id "GBIG_000271"; transcript_id "GBI_00203-RA"; Parent "GBI_00203-RA"; gene_name "GBI_00203";
Scaffold1	maker	CDS	22009178	22009185	.	-	2	gene_id "GBIG_000271"; transcript_id "GBI_00203-RA"; Parent "GBI_00203-RA"; gene_name "GBI_00203";
Scaffold1	maker	CDS	22014383	22014578	.	-	0	gene_id "GBIG_000271"; transcript_id "GBI_00203-RA"; Parent "GBI_00203-RA"; gene_name "GBI_00203";
Scaffold1	maker	CDS	22023966	22024040	.	-	0	gene_id "GBIG_000271"; transcript_id "GBI_00203-RA"; Parent "GBI_00203-RA"; gene_name "GBI_00203";
Scaffold1	maker	CDS	22024636	22024806	.	-	0	gene_id "GBIG_000271"; transcript_id "GBI_00203-RA"; Parent "GBI_00203-RA"; gene_name "GBI_00203";
Scaffold1	maker	CDS	22029929	22029956	.	-	1	gene_id "GBIG_000271"; transcript_id "GBI_00203-RA"; Parent "GBI_00203-RA"; gene_name "GBI_00203";
Scaffold1	maker	CDS	22038504	22038655	.	-	0	gene_id "GBIG_000271"; transcript_id "GBI_00203-RA"; Parent "GBI_00203-RA"; gene_name "GBI_00203";
Scaffold1	maker	CDS	22041382	22041861	.	-	0	gene_id "GBIG_000271"; transcript_id "GBI_00203-RA"; Parent "GBI_00203-RA"; gene_name "GBI_00203";
Scaffold1	maker	CDS	22049234	22049412	.	-	2	gene_id "GBIG_000271"; transcript_id "GBI_00203-RA"; Parent "GBI_00203-RA"; gene_name "GBI_00203";
Scaffold1	maker	CDS	22062201	22062427	.	-	1	gene_id "GBIG_000271"; transcript_id "GBI_00203-RA"; Parent "GBI_00203-RA"; gene_name "GBI_00203";
Scaffold1	maker	CDS	22070817	22071023	.	-	1	gene_id "GBIG_000271"; transcript_id "GBI_00203-RA"; Parent "GBI_00203-RA"; gene_name "GBI_00203";
Scaffold1	maker	CDS	22080183	22080307	.	-	0	gene_id "GBIG_000271"; transcript_id "GBI_00203-RA"; Parent "GBI_00203-RA"; gene_name "GBI_00203";
Scaffold1	maker	CDS	22099071	22099139	.	-	0	gene_id "GBIG_000271"; transcript_id "GBI_00203-RA"; Parent "GBI_00203-RA"; gene_name "GBI_00203";
Scaffold1	maker	CDS	22103290	22103346	.	-	0	gene_id "GBIG_000271"; transcript_id "GBI_00203-RA"; Parent "GBI_00203-RA"; gene_name "GBI_00203";
Scaffold1	maker	CDS	22106839	22107040	.	-	1	gene_id "GBIG_000271"; transcript_id "GBI_00203-RA"; Parent "GBI_00203-RA"; gene_name "GBI_00203";
Scaffold1	maker	CDS	22108772	22108886	.	-	2	gene_id "GBIG_000271"; transcript_id "GBI_00203-RA"; Parent "GBI_00203-RA"; gene_name "GBI_00203";
Scaffold1	maker	CDS	22111869	22111902	.	-	0	gene_id "GBIG_000271"; transcript_id "GBI_00203-RA"; Parent "GBI_00203-RA"; gene_name "GBI_00203";
Scaffold1	maker	CDS	22120008	22120939	.	-	2	gene_id "GBIG_000271"; transcript_id "GBI_00203-RA"; Parent "GBI_00203-RA"; gene_name "GBI_00203";
Scaffold1	maker	CDS	22136408	22136441	.	-	0	gene_id "GBIG_000271"; transcript_id "GBI_00203-RA"; Parent "GBI_00203-RA"; gene_name "GBI_00203";
Scaffold1	StringTie	gene	24677212	25365109	.	-	.	gene_id "GBIG_000279"; gene_name "GBI_M__0001G_000279"; combined_IDs "GBI_00217,GBI_00216"
Scaffold1	StringTie	transcript	24677212	24767628	.	-	.	gene_id "GBIG_000279"; transcript_id "GBIG_000279.1"; gene_name "GBI_00216"; oId "STRG.367.1"; cmp_ref "GBI_00216-RB"; class_code "j"; tss_id "TSS431";
Scaffold1	StringTie	exon	24677212	24677237	.	-	.	gene_id "GBIG_000279"; transcript_id "GBIG_000279.1"; exon_number "1";
Scaffold1	StringTie	exon	24680633	24680883	.	-	.	gene_id "GBIG_000279"; transcript_id "GBIG_000279.1"; exon_number "2";
Scaffold1	StringTie	exon	24697471	24697551	.	-	.	gene_id "GBIG_000279"; transcript_id "GBIG_000279.1"; exon_number "3";
Scaffold1	StringTie	exon	24707576	24707640	.	-	.	gene_id "GBIG_000279"; transcript_id "GBIG_000279.1"; exon_number "4";
Scaffold1	StringTie	exon	24767439	24767628	.	-	.	gene_id "GBIG_000279"; transcript_id "GBIG_000279.1"; exon_number "5";
Scaffold1	StringTie	transcript	24677212	25363979	.	-	.	gene_id "GBIG_000279"; transcript_id "GBIG_000279.2"; gene_name "GBI_00216"; oId "STRG.367.2"; cmp_ref "GBI_00216-RB"; class_code "j"; tss_id "TSS432";
Scaffold1	StringTie	exon	24677212	24677237	.	-	.	gene_id "GBIG_000279"; transcript_id "GBIG_000279.2"; exon_number "1";
Scaffold1	StringTie	exon	24680633	24680883	.	-	.	gene_id "GBIG_000279"; transcript_id "GBIG_000279.2"; exon_number "2";
Scaffold1	StringTie	exon	24697471	24697551	.	-	.	gene_id "GBIG_000279"; transcript_id "GBIG_000279.2"; exon_number "3";
Scaffold1	StringTie	exon	24707576	24707640	.	-	.	gene_id "GBIG_000279"; transcript_id "GBIG_000279.2"; exon_number "4";
Scaffold1	StringTie	exon	24986796	24986850	.	-	.	gene_id "GBIG_000279"; transcript_id "GBIG_000279.2"; exon_number "5";
Scaffold1	StringTie	exon	25121685	25121751	.	-	.	gene_id "GBIG_000279"; transcript_id "GBIG_000279.2"; exon_number "6";
Scaffold1	StringTie	exon	25363837	25363979	.	-	.	gene_id "GBIG_000279"; transcript_id "GBIG_000279.2"; exon_number "7";
Scaffold1	AGAT	transcript	24680607	24874251	.	-	.	gene_id "GBIG_000279"; transcript_id "GBI_00216-RA"; Parent "GBI_00216"; gene_name "GBI_00216";
Scaffold1	maker	exon	24680607	24680883	.	-	.	gene_id "GBIG_000279"; transcript_id "GBI_00216-RA"; Parent "GBI_00216-RA"; gene_name "GBI_00216";
Scaffold1	maker	exon	24707576	24707640	.	-	.	gene_id "GBIG_000279"; transcript_id "GBI_00216-RA"; Parent "GBI_00216-RA"; gene_name "GBI_00216";
Scaffold1	maker	exon	24864136	24864182	.	-	.	gene_id "GBIG_000279"; transcript_id "GBI_00216-RA"; Parent "GBI_00216-RA"; gene_name "GBI_00216";
Scaffold1	maker	exon	24874123	24874251	.	-	.	gene_id "GBIG_000279"; transcript_id "GBI_00216-RA"; Parent "GBI_00216-RA"; gene_name "GBI_00216";
Scaffold1	maker	CDS	24680607	24680883	.	-	1	gene_id "GBIG_000279"; transcript_id "GBI_00216-RA"; Parent "GBI_00216-RA"; gene_name "GBI_00216";
Scaffold1	maker	CDS	24707576	24707640	.	-	0	gene_id "GBIG_000279"; transcript_id "GBI_00216-RA"; Parent "GBI_00216-RA"; gene_name "GBI_00216";
Scaffold1	maker	CDS	24864136	24864182	.	-	2	gene_id "GBIG_000279"; transcript_id "GBI_00216-RA"; Parent "GBI_00216-RA"; gene_name "GBI_00216";
Scaffold1	maker	CDS	24874123	24874237	.	-	0	gene_id "GBIG_000279"; transcript_id "GBI_00216-RA"; Parent "GBI_00216-RA"; gene_name "GBI_00216";
Scaffold1	AGAT	five_prime_UTR	24874238	24874251	.	-	.	gene_id "GBIG_000279"; transcript_id "GBI_00216-RA"; Parent "GBI_00216-RA"; gene_name "GBI_00216";
Scaffold1	AGAT	transcript	24680607	24874251	.	-	.	gene_id "GBIG_000279"; transcript_id "GBI_00216-RB"; Parent "GBI_00216"; gene_name "GBI_00216";
Scaffold1	maker	exon	24680607	24680883	.	-	.	gene_id "GBIG_000279"; transcript_id "GBI_00216-RB"; Parent "GBI_00216-RB"; gene_name "GBI_00216"; previous_transcript_id "GBI_00216-RB";
Scaffold1	maker	exon	24707576	24707640	.	-	.	gene_id "GBIG_000279"; transcript_id "GBI_00216-RB"; Parent "GBI_00216-RB"; gene_name "GBI_00216"; previous_transcript_id "GBI_00216-RB";
Scaffold1	maker	exon	24825032	24825042	.	-	.	gene_id "GBIG_000279"; transcript_id "GBI_00216-RB"; Parent "GBI_00216-RB"; gene_name "GBI_00216"; previous_transcript_id "GBI_00216-RB";
Scaffold1	maker	exon	24864136	24864199	.	-	.	gene_id "GBIG_000279"; transcript_id "GBI_00216-RB"; Parent "GBI_00216-RB"; gene_name "GBI_00216"; previous_transcript_id "GBI_00216-RB";
Scaffold1	maker	exon	24874123	24874251	.	-	.	gene_id "GBIG_000279"; transcript_id "GBI_00216-RB"; Parent "GBI_00216-RB"; gene_name "GBI_00216"; previous_transcript_id "GBI_00216-RB";
Scaffold1	maker	CDS	24680607	24680883	.	-	1	gene_id "GBIG_000279"; transcript_id "GBI_00216-RB"; Parent "GBI_00216-RB"; gene_name "GBI_00216"; previous_transcript_id "GBI_00216-RB";
Scaffold1	maker	CDS	24707576	24707640	.	-	0	gene_id "GBIG_000279"; transcript_id "GBI_00216-RB"; Parent "GBI_00216-RB"; gene_name "GBI_00216"; previous_transcript_id "GBI_00216-RB";
Scaffold1	maker	CDS	24825032	24825042	.	-	2	gene_id "GBIG_000279"; transcript_id "GBI_00216-RB"; Parent "GBI_00216-RB"; gene_name "GBI_00216"; previous_transcript_id "GBI_00216-RB";
Scaffold1	maker	CDS	24864136	24864199	.	-	0	gene_id "GBIG_000279"; transcript_id "GBI_00216-RB"; Parent "GBI_00216-RB"; gene_name "GBI_00216"; previous_transcript_id "GBI_00216-RB";
Scaffold1	maker	CDS	24874123	24874173	.	-	0	gene_id "GBIG_000279"; transcript_id "GBI_00216-RB"; Parent "GBI_00216-RB"; gene_name "GBI_00216"; previous_transcript_id "GBI_00216-RB";
Scaffold1	AGAT	five_prime_UTR	24874174	24874251	.	-	.	gene_id "GBIG_000279"; transcript_id "GBI_00216-RB"; Parent "GBI_00216-RB"; gene_name "GBI_00216"; previous_transcript_id "GBI_00216-RB";
Scaffold1	StringTie	transcript	24846500	25363979	.	-	.	gene_id "GBIG_000279"; transcript_id "GBIG_000279.5"; gene_name "GBI_00217"; oId "STRG.367.3"; cmp_ref "GBI_00217-RA"; class_code "j"; tss_id "TSS432";
Scaffold1	StringTie	exon	24846500	24846587	.	-	.	gene_id "GBIG_000279"; transcript_id "GBIG_000279.5"; exon_number "1";
Scaffold1	StringTie	exon	24986796	24986850	.	-	.	gene_id "GBIG_000279"; transcript_id "GBIG_000279.5"; exon_number "2";
Scaffold1	StringTie	exon	25121685	25121751	.	-	.	gene_id "GBIG_000279"; transcript_id "GBIG_000279.5"; exon_number "3";
Scaffold1	StringTie	exon	25363837	25363979	.	-	.	gene_id "GBIG_000279"; transcript_id "GBIG_000279.5"; exon_number "4";
Scaffold1	AGAT	transcript	24957077	25365109	.	-	.	gene_id "GBIG_000279"; transcript_id "GBI_00217-RA"; Parent "GBI_00217"; gene_name "GBI_00217";
Scaffold1	maker	exon	24957077	24957246	.	-	.	gene_id "GBIG_000279"; transcript_id "GBI_00217-RA"; Parent "GBI_00217-RA"; gene_name "GBI_00217";
Scaffold1	maker	exon	24986837	24986850	.	-	.	gene_id "GBIG_000279"; transcript_id "GBI_00217-RA"; Parent "GBI_00217-RA"; gene_name "GBI_00217";
Scaffold1	maker	exon	25363837	25364050	.	-	.	gene_id "GBIG_000279"; transcript_id "GBI_00217-RA"; Parent "GBI_00217-RA"; gene_name "GBI_00217";
Scaffold1	maker	exon	25365096	25365109	.	-	.	gene_id "GBIG_000279"; transcript_id "GBI_00217-RA"; Parent "GBI_00217-RA"; gene_name "GBI_00217";
Scaffold1	maker	CDS	24957222	24957246	.	-	1	gene_id "GBIG_000279"; transcript_id "GBI_00217-RA"; Parent "GBI_00217-RA"; gene_name "GBI_00217";
Scaffold1	maker	CDS	24986837	24986850	.	-	0	gene_id "GBIG_000279"; transcript_id "GBI_00217-RA"; Parent "GBI_00217-RA"; gene_name "GBI_00217";
Scaffold1	maker	CDS	25363837	25364050	.	-	1	gene_id "GBIG_000279"; transcript_id "GBI_00217-RA"; Parent "GBI_00217-RA"; gene_name "GBI_00217";
Scaffold1	maker	CDS	25365096	25365109	.	-	0	gene_id "GBIG_000279"; transcript_id "GBI_00217-RA"; Parent "GBI_00217-RA"; gene_name "GBI_00217";
Scaffold1	AGAT	three_prime_UTR	24957077	24957221	.	-	.	gene_id "GBIG_000279"; transcript_id "GBI_00217-RA"; Parent "GBI_00217-RA"; gene_name "GBI_00217";
Scaffold1	StringTie	gene	25511380	25654715	.	-	.	gene_id "GBIG_000282"; gene_name "GBI_M__0001G_000282"; combined_IDs "GBI_00221,GBI_00220"
Scaffold1	AGAT	transcript	25511380	25557333	.	-	.	gene_id "GBIG_000282"; transcript_id "GBI_00220-RA"; Parent "GBI_00220"; gene_name "GBI_00220";
Scaffold1	maker	exon	25511380	25511518	.	-	.	gene_id "GBIG_000282"; transcript_id "GBI_00220-RA"; Parent "GBI_00220-RA"; gene_name "GBI_00220";
Scaffold1	maker	exon	25524824	25524956	.	-	.	gene_id "GBIG_000282"; transcript_id "GBI_00220-RA"; Parent "GBI_00220-RA"; gene_name "GBI_00220";
Scaffold1	maker	exon	25555739	25556143	.	-	.	gene_id "GBIG_000282"; transcript_id "GBI_00220-RA"; Parent "GBI_00220-RA"; gene_name "GBI_00220";
Scaffold1	maker	exon	25557212	25557333	.	-	.	gene_id "GBIG_000282"; transcript_id "GBI_00220-RA"; Parent "GBI_00220-RA"; gene_name "GBI_00220";
Scaffold1	maker	CDS	25511380	25511518	.	-	1	gene_id "GBIG_000282"; transcript_id "GBI_00220-RA"; Parent "GBI_00220-RA"; gene_name "GBI_00220";
Scaffold1	maker	CDS	25524824	25524915	.	-	0	gene_id "GBIG_000282"; transcript_id "GBI_00220-RA"; Parent "GBI_00220-RA"; gene_name "GBI_00220";
Scaffold1	AGAT	five_prime_UTR	25524916	25524956	.	-	.	gene_id "GBIG_000282"; transcript_id "GBI_00220-RA"; Parent "GBI_00220-RA"; gene_name "GBI_00220";
Scaffold1	AGAT	five_prime_UTR	25555739	25556143	.	-	.	gene_id "GBIG_000282"; transcript_id "GBI_00220-RA"; Parent "GBI_00220-RA"; gene_name "GBI_00220";
Scaffold1	AGAT	five_prime_UTR	25557212	25557333	.	-	.	gene_id "GBIG_000282"; transcript_id "GBI_00220-RA"; Parent "GBI_00220-RA"; gene_name "GBI_00220";
Scaffold1	StringTie	transcript	25511572	25568478	.	-	.	gene_id "GBIG_000282"; transcript_id "GBIG_000282.2"; gene_name "GBI_00221"; oId "STRG.372.3"; cmp_ref "GBI_00221-RA"; class_code "n"; tss_id "TSS436";
Scaffold1	StringTie	exon	25511572	25511771	.	-	.	gene_id "GBIG_000282"; transcript_id "GBIG_000282.2"; exon_number "1";
Scaffold1	StringTie	exon	25555739	25555852	.	-	.	gene_id "GBIG_000282"; transcript_id "GBIG_000282.2"; exon_number "2";
Scaffold1	StringTie	exon	25556177	25560553	.	-	.	gene_id "GBIG_000282"; transcript_id "GBIG_000282.2"; exon_number "3";
Scaffold1	StringTie	exon	25560857	25560950	.	-	.	gene_id "GBIG_000282"; transcript_id "GBIG_000282.2"; exon_number "4";
Scaffold1	StringTie	exon	25561063	25561173	.	-	.	gene_id "GBIG_000282"; transcript_id "GBIG_000282.2"; exon_number "5";
Scaffold1	StringTie	exon	25561266	25562542	.	-	.	gene_id "GBIG_000282"; transcript_id "GBIG_000282.2"; exon_number "6";
Scaffold1	StringTie	exon	25563710	25563890	.	-	.	gene_id "GBIG_000282"; transcript_id "GBIG_000282.2"; exon_number "7";
Scaffold1	StringTie	exon	25566079	25566192	.	-	.	gene_id "GBIG_000282"; transcript_id "GBIG_000282.2"; exon_number "8";
Scaffold1	StringTie	exon	25566740	25566865	.	-	.	gene_id "GBIG_000282"; transcript_id "GBIG_000282.2"; exon_number "9";
Scaffold1	StringTie	exon	25566941	25567051	.	-	.	gene_id "GBIG_000282"; transcript_id "GBIG_000282.2"; exon_number "10";
Scaffold1	StringTie	exon	25567133	25567274	.	-	.	gene_id "GBIG_000282"; transcript_id "GBIG_000282.2"; exon_number "11";
Scaffold1	StringTie	exon	25567357	25567517	.	-	.	gene_id "GBIG_000282"; transcript_id "GBIG_000282.2"; exon_number "12";
Scaffold1	StringTie	exon	25567604	25567669	.	-	.	gene_id "GBIG_000282"; transcript_id "GBIG_000282.2"; exon_number "13";
Scaffold1	StringTie	exon	25567751	25567835	.	-	.	gene_id "GBIG_000282"; transcript_id "GBIG_000282.2"; exon_number "14";
Scaffold1	StringTie	exon	25568045	25568478	.	-	.	gene_id "GBIG_000282"; transcript_id "GBIG_000282.2"; exon_number "15";
Scaffold1	StringTie	transcript	25511572	25557361	.	-	.	gene_id "GBIG_000282"; transcript_id "GBIG_000282.3"; gene_name "GBI_00220"; oId "STRG.372.2"; cmp_ref "GBI_00220-RA"; class_code "j"; tss_id "TSS435";
Scaffold1	StringTie	exon	25511572	25511771	.	-	.	gene_id "GBIG_000282"; transcript_id "GBIG_000282.3"; exon_number "1";
Scaffold1	StringTie	exon	25555739	25557361	.	-	.	gene_id "GBIG_000282"; transcript_id "GBIG_000282.3"; exon_number "2";
Scaffold1	StringTie	transcript	25511572	25557361	.	-	.	gene_id "GBIG_000282"; transcript_id "GBIG_000282.4"; gene_name "GBI_00220"; oId "STRG.372.1"; cmp_ref "GBI_00220-RA"; class_code "j"; tss_id "TSS435";
Scaffold1	StringTie	exon	25511572	25511771	.	-	.	gene_id "GBIG_000282"; transcript_id "GBIG_000282.4"; exon_number "1";
Scaffold1	StringTie	exon	25557212	25557361	.	-	.	gene_id "GBIG_000282"; transcript_id "GBIG_000282.4"; exon_number "2";
Scaffold1	StringTie	transcript	25557895	25568478	.	-	.	gene_id "GBIG_000282"; transcript_id "GBIG_000282.5"; gene_name "GBI_00221"; oId "STRG.372.4"; cmp_ref "GBI_00221-RA"; class_code "n"; tss_id "TSS436";
Scaffold1	StringTie	exon	25557895	25558792	.	-	.	gene_id "GBIG_000282"; transcript_id "GBIG_000282.5"; exon_number "1";
Scaffold1	StringTie	exon	25560857	25560950	.	-	.	gene_id "GBIG_000282"; transcript_id "GBIG_000282.5"; exon_number "2";
Scaffold1	StringTie	exon	25561063	25561173	.	-	.	gene_id "GBIG_000282"; transcript_id "GBIG_000282.5"; exon_number "3";
Scaffold1	StringTie	exon	25561266	25562542	.	-	.	gene_id "GBIG_000282"; transcript_id "GBIG_000282.5"; exon_number "4";
Scaffold1	StringTie	exon	25563710	25563890	.	-	.	gene_id "GBIG_000282"; transcript_id "GBIG_000282.5"; exon_number "5";
Scaffold1	StringTie	exon	25566079	25566192	.	-	.	gene_id "GBIG_000282"; transcript_id "GBIG_000282.5"; exon_number "6";
Scaffold1	StringTie	exon	25566740	25566865	.	-	.	gene_id "GBIG_000282"; transcript_id "GBIG_000282.5"; exon_number "7";
Scaffold1	StringTie	exon	25566941	25567051	.	-	.	gene_id "GBIG_000282"; transcript_id "GBIG_000282.5"; exon_number "8";
Scaffold1	StringTie	exon	25567133	25567274	.	-	.	gene_id "GBIG_000282"; transcript_id "GBIG_000282.5"; exon_number "9";
Scaffold1	StringTie	exon	25567357	25567517	.	-	.	gene_id "GBIG_000282"; transcript_id "GBIG_000282.5"; exon_number "10";
Scaffold1	StringTie	exon	25567604	25567669	.	-	.	gene_id "GBIG_000282"; transcript_id "GBIG_000282.5"; exon_number "11";
Scaffold1	StringTie	exon	25567751	25567835	.	-	.	gene_id "GBIG_000282"; transcript_id "GBIG_000282.5"; exon_number "12";
Scaffold1	StringTie	exon	25568045	25568478	.	-	.	gene_id "GBIG_000282"; transcript_id "GBIG_000282.5"; exon_number "13";
Scaffold1	AGAT	transcript	25558122	25569917	.	-	.	gene_id "GBIG_000282"; transcript_id "GBI_00221-RA"; Parent "GBI_00221"; gene_name "GBI_00221";
Scaffold1	maker	exon	25558122	25558160	.	-	.	gene_id "GBIG_000282"; transcript_id "GBI_00221-RA"; Parent "GBI_00221-RA"; gene_name "GBI_00221";
Scaffold1	maker	exon	25558303	25558444	.	-	.	gene_id "GBIG_000282"; transcript_id "GBI_00221-RA"; Parent "GBI_00221-RA"; gene_name "GBI_00221";
Scaffold1	maker	exon	25558654	25558792	.	-	.	gene_id "GBIG_000282"; transcript_id "GBI_00221-RA"; Parent "GBI_00221-RA"; gene_name "GBI_00221";
Scaffold1	maker	exon	25560857	25560950	.	-	.	gene_id "GBIG_000282"; transcript_id "GBI_00221-RA"; Parent "GBI_00221-RA"; gene_name "GBI_00221";
Scaffold1	maker	exon	25561063	25561173	.	-	.	gene_id "GBIG_000282"; transcript_id "GBI_00221-RA"; Parent "GBI_00221-RA"; gene_name "GBI_00221";
Scaffold1	maker	exon	25561266	25562542	.	-	.	gene_id "GBIG_000282"; transcript_id "GBI_00221-RA"; Parent "GBI_00221-RA"; gene_name "GBI_00221";
Scaffold1	maker	exon	25563710	25563890	.	-	.	gene_id "GBIG_000282"; transcript_id "GBI_00221-RA"; Parent "GBI_00221-RA"; gene_name "GBI_00221";
Scaffold1	maker	exon	25566079	25566192	.	-	.	gene_id "GBIG_000282"; transcript_id "GBI_00221-RA"; Parent "GBI_00221-RA"; gene_name "GBI_00221";
Scaffold1	maker	exon	25566740	25566865	.	-	.	gene_id "GBIG_000282"; transcript_id "GBI_00221-RA"; Parent "GBI_00221-RA"; gene_name "GBI_00221";
Scaffold1	maker	exon	25566941	25567051	.	-	.	gene_id "GBIG_000282"; transcript_id "GBI_00221-RA"; Parent "GBI_00221-RA"; gene_name "GBI_00221";
Scaffold1	maker	exon	25567133	25567274	.	-	.	gene_id "GBIG_000282"; transcript_id "GBI_00221-RA"; Parent "GBI_00221-RA"; gene_name "GBI_00221";
Scaffold1	maker	exon	25567357	25567517	.	-	.	gene_id "GBIG_000282"; transcript_id "GBI_00221-RA"; Parent "GBI_00221-RA"; gene_name "GBI_00221";
Scaffold1	maker	exon	25567604	25567669	.	-	.	gene_id "GBIG_000282"; transcript_id "GBI_00221-RA"; Parent "GBI_00221-RA"; gene_name "GBI_00221";
Scaffold1	maker	exon	25567751	25567835	.	-	.	gene_id "GBIG_000282"; transcript_id "GBI_00221-RA"; Parent "GBI_00221-RA"; gene_name "GBI_00221";
Scaffold1	maker	exon	25568045	25568083	.	-	.	gene_id "GBIG_000282"; transcript_id "GBI_00221-RA"; Parent "GBI_00221-RA"; gene_name "GBI_00221";
Scaffold1	maker	exon	25568692	25569917	.	-	.	gene_id "GBIG_000282"; transcript_id "GBI_00221-RA"; Parent "GBI_00221-RA"; gene_name "GBI_00221";
Scaffold1	maker	CDS	25558122	25558160	.	-	0	gene_id "GBIG_000282"; transcript_id "GBI_00221-RA"; Parent "GBI_00221-RA"; gene_name "GBI_00221";
Scaffold1	maker	CDS	25558303	25558444	.	-	1	gene_id "GBIG_000282"; transcript_id "GBI_00221-RA"; Parent "GBI_00221-RA"; gene_name "GBI_00221";
Scaffold1	maker	CDS	25558654	25558792	.	-	2	gene_id "GBIG_000282"; transcript_id "GBI_00221-RA"; Parent "GBI_00221-RA"; gene_name "GBI_00221";
Scaffold1	maker	CDS	25560857	25560950	.	-	0	gene_id "GBIG_000282"; transcript_id "GBI_00221-RA"; Parent "GBI_00221-RA"; gene_name "GBI_00221";
Scaffold1	maker	CDS	25561063	25561173	.	-	0	gene_id "GBIG_000282"; transcript_id "GBI_00221-RA"; Parent "GBI_00221-RA"; gene_name "GBI_00221";
Scaffold1	maker	CDS	25561266	25562542	.	-	2	gene_id "GBIG_000282"; transcript_id "GBI_00221-RA"; Parent "GBI_00221-RA"; gene_name "GBI_00221";
Scaffold1	maker	CDS	25563710	25563890	.	-	0	gene_id "GBIG_000282"; transcript_id "GBI_00221-RA"; Parent "GBI_00221-RA"; gene_name "GBI_00221";
Scaffold1	maker	CDS	25566079	25566192	.	-	0	gene_id "GBIG_000282"; transcript_id "GBI_00221-RA"; Parent "GBI_00221-RA"; gene_name "GBI_00221";
Scaffold1	maker	CDS	25566740	25566865	.	-	0	gene_id "GBIG_000282"; transcript_id "GBI_00221-RA"; Parent "GBI_00221-RA"; gene_name "GBI_00221";
Scaffold1	maker	CDS	25566941	25567051	.	-	0	gene_id "GBIG_000282"; transcript_id "GBI_00221-RA"; Parent "GBI_00221-RA"; gene_name "GBI_00221";
Scaffold1	maker	CDS	25567133	25567274	.	-	1	gene_id "GBIG_000282"; transcript_id "GBI_00221-RA"; Parent "GBI_00221-RA"; gene_name "GBI_00221";
Scaffold1	maker	CDS	25567357	25567517	.	-	0	gene_id "GBIG_000282"; transcript_id "GBI_00221-RA"; Parent "GBI_00221-RA"; gene_name "GBI_00221";
Scaffold1	maker	CDS	25567604	25567669	.	-	0	gene_id "GBIG_000282"; transcript_id "GBI_00221-RA"; Parent "GBI_00221-RA"; gene_name "GBI_00221";
Scaffold1	maker	CDS	25567751	25567835	.	-	1	gene_id "GBIG_000282"; transcript_id "GBI_00221-RA"; Parent "GBI_00221-RA"; gene_name "GBI_00221";
Scaffold1	maker	CDS	25568045	25568083	.	-	1	gene_id "GBIG_000282"; transcript_id "GBI_00221-RA"; Parent "GBI_00221-RA"; gene_name "GBI_00221";
Scaffold1	maker	CDS	25568692	25568912	.	-	0	gene_id "GBIG_000282"; transcript_id "GBI_00221-RA"; Parent "GBI_00221-RA"; gene_name "GBI_00221";
Scaffold1	AGAT	five_prime_UTR	25568913	25569917	.	-	.	gene_id "GBIG_000282"; transcript_id "GBI_00221-RA"; Parent "GBI_00221-RA"; gene_name "GBI_00221";
Scaffold1	AGAT	transcript	25558122	25654715	.	-	.	gene_id "GBIG_000282"; transcript_id "GBI_00221-RB"; Parent "GBI_00221"; gene_name "GBI_00221";
Scaffold1	maker	exon	25558122	25558160	.	-	.	gene_id "GBIG_000282"; transcript_id "GBI_00221-RB"; Parent "GBI_00221-RB"; gene_name "GBI_00221"; previous_transcript_id "GBI_00221-RB";
Scaffold1	maker	exon	25558303	25558444	.	-	.	gene_id "GBIG_000282"; transcript_id "GBI_00221-RB"; Parent "GBI_00221-RB"; gene_name "GBI_00221"; previous_transcript_id "GBI_00221-RB";
Scaffold1	maker	exon	25558654	25558792	.	-	.	gene_id "GBIG_000282"; transcript_id "GBI_00221-RB"; Parent "GBI_00221-RB"; gene_name "GBI_00221"; previous_transcript_id "GBI_00221-RB";
Scaffold1	maker	exon	25560857	25560950	.	-	.	gene_id "GBIG_000282"; transcript_id "GBI_00221-RB"; Parent "GBI_00221-RB"; gene_name "GBI_00221"; previous_transcript_id "GBI_00221-RB";
Scaffold1	maker	exon	25561063	25561173	.	-	.	gene_id "GBIG_000282"; transcript_id "GBI_00221-RB"; Parent "GBI_00221-RB"; gene_name "GBI_00221"; previous_transcript_id "GBI_00221-RB";
Scaffold1	maker	exon	25561266	25562542	.	-	.	gene_id "GBIG_000282"; transcript_id "GBI_00221-RB"; Parent "GBI_00221-RB"; gene_name "GBI_00221"; previous_transcript_id "GBI_00221-RB";
Scaffold1	maker	exon	25563710	25563890	.	-	.	gene_id "GBIG_000282"; transcript_id "GBI_00221-RB"; Parent "GBI_00221-RB"; gene_name "GBI_00221"; previous_transcript_id "GBI_00221-RB";
Scaffold1	maker	exon	25566079	25566192	.	-	.	gene_id "GBIG_000282"; transcript_id "GBI_00221-RB"; Parent "GBI_00221-RB"; gene_name "GBI_00221"; previous_transcript_id "GBI_00221-RB";
Scaffold1	maker	exon	25566740	25566865	.	-	.	gene_id "GBIG_000282"; transcript_id "GBI_00221-RB"; Parent "GBI_00221-RB"; gene_name "GBI_00221"; previous_transcript_id "GBI_00221-RB";
Scaffold1	maker	exon	25566941	25567051	.	-	.	gene_id "GBIG_000282"; transcript_id "GBI_00221-RB"; Parent "GBI_00221-RB"; gene_name "GBI_00221"; previous_transcript_id "GBI_00221-RB";
Scaffold1	maker	exon	25567133	25567274	.	-	.	gene_id "GBIG_000282"; transcript_id "GBI_00221-RB"; Parent "GBI_00221-RB"; gene_name "GBI_00221"; previous_transcript_id "GBI_00221-RB";
Scaffold1	maker	exon	25567357	25567517	.	-	.	gene_id "GBIG_000282"; transcript_id "GBI_00221-RB"; Parent "GBI_00221-RB"; gene_name "GBI_00221"; previous_transcript_id "GBI_00221-RB";
Scaffold1	maker	exon	25567606	25567669	.	-	.	gene_id "GBIG_000282"; transcript_id "GBI_00221-RB"; Parent "GBI_00221-RB"; gene_name "GBI_00221"; previous_transcript_id "GBI_00221-RB";
Scaffold1	maker	exon	25567751	25567835	.	-	.	gene_id "GBIG_000282"; transcript_id "GBI_00221-RB"; Parent "GBI_00221-RB"; gene_name "GBI_00221"; previous_transcript_id "GBI_00221-RB";
Scaffold1	maker	exon	25568217	25568369	.	-	.	gene_id "GBIG_000282"; transcript_id "GBI_00221-RB"; Parent "GBI_00221-RB"; gene_name "GBI_00221"; previous_transcript_id "GBI_00221-RB";
Scaffold1	maker	exon	25570450	25570559	.	-	.	gene_id "GBIG_000282"; transcript_id "GBI_00221-RB"; Parent "GBI_00221-RB"; gene_name "GBI_00221"; previous_transcript_id "GBI_00221-RB";
Scaffold1	maker	exon	25570650	25570789	.	-	.	gene_id "GBIG_000282"; transcript_id "GBI_00221-RB"; Parent "GBI_00221-RB"; gene_name "GBI_00221"; previous_transcript_id "GBI_00221-RB";
Scaffold1	maker	exon	25578154	25578630	.	-	.	gene_id "GBIG_000282"; transcript_id "GBI_00221-RB"; Parent "GBI_00221-RB"; gene_name "GBI_00221"; previous_transcript_id "GBI_00221-RB";
Scaffold1	maker	exon	25580105	25580352	.	-	.	gene_id "GBIG_000282"; transcript_id "GBI_00221-RB"; Parent "GBI_00221-RB"; gene_name "GBI_00221"; previous_transcript_id "GBI_00221-RB";
Scaffold1	maker	exon	25582719	25582931	.	-	.	gene_id "GBIG_000282"; transcript_id "GBI_00221-RB"; Parent "GBI_00221-RB"; gene_name "GBI_00221"; previous_transcript_id "GBI_00221-RB";
Scaffold1	maker	exon	25586308	25586649	.	-	.	gene_id "GBIG_000282"; transcript_id "GBI_00221-RB"; Parent "GBI_00221-RB"; gene_name "GBI_00221"; previous_transcript_id "GBI_00221-RB";
Scaffold1	maker	exon	25587488	25587737	.	-	.	gene_id "GBIG_000282"; transcript_id "GBI_00221-RB"; Parent "GBI_00221-RB"; gene_name "GBI_00221"; previous_transcript_id "GBI_00221-RB";
Scaffold1	maker	exon	25588332	25588481	.	-	.	gene_id "GBIG_000282"; transcript_id "GBI_00221-RB"; Parent "GBI_00221-RB"; gene_name "GBI_00221"; previous_transcript_id "GBI_00221-RB";
Scaffold1	maker	exon	25588562	25588707	.	-	.	gene_id "GBIG_000282"; transcript_id "GBI_00221-RB"; Parent "GBI_00221-RB"; gene_name "GBI_00221"; previous_transcript_id "GBI_00221-RB";
Scaffold1	maker	exon	25589756	25590176	.	-	.	gene_id "GBIG_000282"; transcript_id "GBI_00221-RB"; Parent "GBI_00221-RB"; gene_name "GBI_00221"; previous_transcript_id "GBI_00221-RB";
Scaffold1	maker	exon	25590926	25591434	.	-	.	gene_id "GBIG_000282"; transcript_id "GBI_00221-RB"; Parent "GBI_00221-RB"; gene_name "GBI_00221"; previous_transcript_id "GBI_00221-RB";
Scaffold1	maker	exon	25591713	25591835	.	-	.	gene_id "GBIG_000282"; transcript_id "GBI_00221-RB"; Parent "GBI_00221-RB"; gene_name "GBI_00221"; previous_transcript_id "GBI_00221-RB";
Scaffold1	maker	exon	25593662	25593788	.	-	.	gene_id "GBIG_000282"; transcript_id "GBI_00221-RB"; Parent "GBI_00221-RB"; gene_name "GBI_00221"; previous_transcript_id "GBI_00221-RB";
Scaffold1	maker	exon	25594081	25594257	.	-	.	gene_id "GBIG_000282"; transcript_id "GBI_00221-RB"; Parent "GBI_00221-RB"; gene_name "GBI_00221"; previous_transcript_id "GBI_00221-RB";
Scaffold1	maker	exon	25595398	25595640	.	-	.	gene_id "GBIG_000282"; transcript_id "GBI_00221-RB"; Parent "GBI_00221-RB"; gene_name "GBI_00221"; previous_transcript_id "GBI_00221-RB";
Scaffold1	maker	exon	25596553	25596717	.	-	.	gene_id "GBIG_000282"; transcript_id "GBI_00221-RB"; Parent "GBI_00221-RB"; gene_name "GBI_00221"; previous_transcript_id "GBI_00221-RB";
Scaffold1	maker	exon	25602977	25603119	.	-	.	gene_id "GBIG_000282"; transcript_id "GBI_00221-RB"; Parent "GBI_00221-RB"; gene_name "GBI_00221"; previous_transcript_id "GBI_00221-RB";
Scaffold1	maker	exon	25603964	25604103	.	-	.	gene_id "GBIG_000282"; transcript_id "GBI_00221-RB"; Parent "GBI_00221-RB"; gene_name "GBI_00221"; previous_transcript_id "GBI_00221-RB";
Scaffold1	maker	exon	25607471	25607652	.	-	.	gene_id "GBIG_000282"; transcript_id "GBI_00221-RB"; Parent "GBI_00221-RB"; gene_name "GBI_00221"; previous_transcript_id "GBI_00221-RB";
Scaffold1	maker	exon	25616859	25617073	.	-	.	gene_id "GBIG_000282"; transcript_id "GBI_00221-RB"; Parent "GBI_00221-RB"; gene_name "GBI_00221"; previous_transcript_id "GBI_00221-RB";
Scaffold1	maker	exon	25618747	25618941	.	-	.	gene_id "GBIG_000282"; transcript_id "GBI_00221-RB"; Parent "GBI_00221-RB"; gene_name "GBI_00221"; previous_transcript_id "GBI_00221-RB";
Scaffold1	maker	exon	25643154	25643313	.	-	.	gene_id "GBIG_000282"; transcript_id "GBI_00221-RB"; Parent "GBI_00221-RB"; gene_name "GBI_00221"; previous_transcript_id "GBI_00221-RB";
Scaffold1	maker	exon	25649887	25650042	.	-	.	gene_id "GBIG_000282"; transcript_id "GBI_00221-RB"; Parent "GBI_00221-RB"; gene_name "GBI_00221"; previous_transcript_id "GBI_00221-RB";
Scaffold1	maker	exon	25651157	25651383	.	-	.	gene_id "GBIG_000282"; transcript_id "GBI_00221-RB"; Parent "GBI_00221-RB"; gene_name "GBI_00221"; previous_transcript_id "GBI_00221-RB";
Scaffold1	maker	exon	25651463	25651642	.	-	.	gene_id "GBIG_000282"; transcript_id "GBI_00221-RB"; Parent "GBI_00221-RB"; gene_name "GBI_00221"; previous_transcript_id "GBI_00221-RB";
Scaffold1	maker	exon	25651726	25651954	.	-	.	gene_id "GBIG_000282"; transcript_id "GBI_00221-RB"; Parent "GBI_00221-RB"; gene_name "GBI_00221"; previous_transcript_id "GBI_00221-RB";
Scaffold1	maker	exon	25652041	25652174	.	-	.	gene_id "GBIG_000282"; transcript_id "GBI_00221-RB"; Parent "GBI_00221-RB"; gene_name "GBI_00221"; previous_transcript_id "GBI_00221-RB";
Scaffold1	maker	exon	25652498	25652627	.	-	.	gene_id "GBIG_000282"; transcript_id "GBI_00221-RB"; Parent "GBI_00221-RB"; gene_name "GBI_00221"; previous_transcript_id "GBI_00221-RB";
Scaffold1	maker	exon	25652716	25652808	.	-	.	gene_id "GBIG_000282"; transcript_id "GBI_00221-RB"; Parent "GBI_00221-RB"; gene_name "GBI_00221"; previous_transcript_id "GBI_00221-RB";
Scaffold1	maker	exon	25652986	25653064	.	-	.	gene_id "GBIG_000282"; transcript_id "GBI_00221-RB"; Parent "GBI_00221-RB"; gene_name "GBI_00221"; previous_transcript_id "GBI_00221-RB";
Scaffold1	maker	exon	25653352	25653565	.	-	.	gene_id "GBIG_000282"; transcript_id "GBI_00221-RB"; Parent "GBI_00221-RB"; gene_name "GBI_00221"; previous_transcript_id "GBI_00221-RB";
Scaffold1	maker	exon	25654106	25654715	.	-	.	gene_id "GBIG_000282"; transcript_id "GBI_00221-RB"; Parent "GBI_00221-RB"; gene_name "GBI_00221"; previous_transcript_id "GBI_00221-RB";
Scaffold1	maker	CDS	25558122	25558160	.	-	0	gene_id "GBIG_000282"; transcript_id "GBI_00221-RB"; Parent "GBI_00221-RB"; gene_name "GBI_00221"; previous_transcript_id "GBI_00221-RB";
Scaffold1	maker	CDS	25558303	25558444	.	-	1	gene_id "GBIG_000282"; transcript_id "GBI_00221-RB"; Parent "GBI_00221-RB"; gene_name "GBI_00221"; previous_transcript_id "GBI_00221-RB";
Scaffold1	maker	CDS	25558654	25558792	.	-	2	gene_id "GBIG_000282"; transcript_id "GBI_00221-RB"; Parent "GBI_00221-RB"; gene_name "GBI_00221"; previous_transcript_id "GBI_00221-RB";
Scaffold1	maker	CDS	25560857	25560950	.	-	0	gene_id "GBIG_000282"; transcript_id "GBI_00221-RB"; Parent "GBI_00221-RB"; gene_name "GBI_00221"; previous_transcript_id "GBI_00221-RB";
Scaffold1	maker	CDS	25561063	25561173	.	-	0	gene_id "GBIG_000282"; transcript_id "GBI_00221-RB"; Parent "GBI_00221-RB"; gene_name "GBI_00221"; previous_transcript_id "GBI_00221-RB";
Scaffold1	maker	CDS	25561266	25562542	.	-	2	gene_id "GBIG_000282"; transcript_id "GBI_00221-RB"; Parent "GBI_00221-RB"; gene_name "GBI_00221"; previous_transcript_id "GBI_00221-RB";
Scaffold1	maker	CDS	25563710	25563890	.	-	0	gene_id "GBIG_000282"; transcript_id "GBI_00221-RB"; Parent "GBI_00221-RB"; gene_name "GBI_00221"; previous_transcript_id "GBI_00221-RB";
Scaffold1	maker	CDS	25566079	25566192	.	-	0	gene_id "GBIG_000282"; transcript_id "GBI_00221-RB"; Parent "GBI_00221-RB"; gene_name "GBI_00221"; previous_transcript_id "GBI_00221-RB";
Scaffold1	maker	CDS	25566740	25566865	.	-	0	gene_id "GBIG_000282"; transcript_id "GBI_00221-RB"; Parent "GBI_00221-RB"; gene_name "GBI_00221"; previous_transcript_id "GBI_00221-RB";
Scaffold1	maker	CDS	25566941	25567051	.	-	0	gene_id "GBIG_000282"; transcript_id "GBI_00221-RB"; Parent "GBI_00221-RB"; gene_name "GBI_00221"; previous_transcript_id "GBI_00221-RB";
Scaffold1	maker	CDS	25567133	25567274	.	-	1	gene_id "GBIG_000282"; transcript_id "GBI_00221-RB"; Parent "GBI_00221-RB"; gene_name "GBI_00221"; previous_transcript_id "GBI_00221-RB";
Scaffold1	maker	CDS	25567357	25567517	.	-	0	gene_id "GBIG_000282"; transcript_id "GBI_00221-RB"; Parent "GBI_00221-RB"; gene_name "GBI_00221"; previous_transcript_id "GBI_00221-RB";
Scaffold1	maker	CDS	25567606	25567669	.	-	1	gene_id "GBIG_000282"; transcript_id "GBI_00221-RB"; Parent "GBI_00221-RB"; gene_name "GBI_00221"; previous_transcript_id "GBI_00221-RB";
Scaffold1	maker	CDS	25567751	25567835	.	-	2	gene_id "GBIG_000282"; transcript_id "GBI_00221-RB"; Parent "GBI_00221-RB"; gene_name "GBI_00221"; previous_transcript_id "GBI_00221-RB";
Scaffold1	maker	CDS	25568217	25568369	.	-	2	gene_id "GBIG_000282"; transcript_id "GBI_00221-RB"; Parent "GBI_00221-RB"; gene_name "GBI_00221"; previous_transcript_id "GBI_00221-RB";
Scaffold1	maker	CDS	25570450	25570559	.	-	1	gene_id "GBIG_000282"; transcript_id "GBI_00221-RB"; Parent "GBI_00221-RB"; gene_name "GBI_00221"; previous_transcript_id "GBI_00221-RB";
Scaffold1	maker	CDS	25570650	25570789	.	-	0	gene_id "GBIG_000282"; transcript_id "GBI_00221-RB"; Parent "GBI_00221-RB"; gene_name "GBI_00221"; previous_transcript_id "GBI_00221-RB";
Scaffold1	maker	CDS	25578154	25578630	.	-	0	gene_id "GBIG_000282"; transcript_id "GBI_00221-RB"; Parent "GBI_00221-RB"; gene_name "GBI_00221"; previous_transcript_id "GBI_00221-RB";
Scaffold1	maker	CDS	25580105	25580352	.	-	2	gene_id "GBIG_000282"; transcript_id "GBI_00221-RB"; Parent "GBI_00221-RB"; gene_name "GBI_00221"; previous_transcript_id "GBI_00221-RB";
Scaffold1	maker	CDS	25582719	25582931	.	-	2	gene_id "GBIG_000282"; transcript_id "GBI_00221-RB"; Parent "GBI_00221-RB"; gene_name "GBI_00221"; previous_transcript_id "GBI_00221-RB";
Scaffold1	maker	CDS	25586308	25586649	.	-	2	gene_id "GBIG_000282"; transcript_id "GBI_00221-RB"; Parent "GBI_00221-RB"; gene_name "GBI_00221"; previous_transcript_id "GBI_00221-RB";
Scaffold1	maker	CDS	25587488	25587737	.	-	0	gene_id "GBIG_000282"; transcript_id "GBI_00221-RB"; Parent "GBI_00221-RB"; gene_name "GBI_00221"; previous_transcript_id "GBI_00221-RB";
Scaffold1	maker	CDS	25588332	25588481	.	-	0	gene_id "GBIG_000282"; transcript_id "GBI_00221-RB"; Parent "GBI_00221-RB"; gene_name "GBI_00221"; previous_transcript_id "GBI_00221-RB";
Scaffold1	maker	CDS	25588562	25588707	.	-	2	gene_id "GBIG_000282"; transcript_id "GBI_00221-RB"; Parent "GBI_00221-RB"; gene_name "GBI_00221"; previous_transcript_id "GBI_00221-RB";
Scaffold1	maker	CDS	25589756	25590176	.	-	0	gene_id "GBIG_000282"; transcript_id "GBI_00221-RB"; Parent "GBI_00221-RB"; gene_name "GBI_00221"; previous_transcript_id "GBI_00221-RB";
Scaffold1	maker	CDS	25590926	25591434	.	-	2	gene_id "GBIG_000282"; transcript_id "GBI_00221-RB"; Parent "GBI_00221-RB"; gene_name "GBI_00221"; previous_transcript_id "GBI_00221-RB";
Scaffold1	maker	CDS	25591713	25591835	.	-	2	gene_id "GBIG_000282"; transcript_id "GBI_00221-RB"; Parent "GBI_00221-RB"; gene_name "GBI_00221"; previous_transcript_id "GBI_00221-RB";
Scaffold1	maker	CDS	25593662	25593788	.	-	0	gene_id "GBIG_000282"; transcript_id "GBI_00221-RB"; Parent "GBI_00221-RB"; gene_name "GBI_00221"; previous_transcript_id "GBI_00221-RB";
Scaffold1	maker	CDS	25594081	25594257	.	-	0	gene_id "GBIG_000282"; transcript_id "GBI_00221-RB"; Parent "GBI_00221-RB"; gene_name "GBI_00221"; previous_transcript_id "GBI_00221-RB";
Scaffold1	maker	CDS	25595398	25595640	.	-	0	gene_id "GBIG_000282"; transcript_id "GBI_00221-RB"; Parent "GBI_00221-RB"; gene_name "GBI_00221"; previous_transcript_id "GBI_00221-RB";
Scaffold1	maker	CDS	25596553	25596717	.	-	0	gene_id "GBIG_000282"; transcript_id "GBI_00221-RB"; Parent "GBI_00221-RB"; gene_name "GBI_00221"; previous_transcript_id "GBI_00221-RB";
Scaffold1	maker	CDS	25602977	25603119	.	-	2	gene_id "GBIG_000282"; transcript_id "GBI_00221-RB"; Parent "GBI_00221-RB"; gene_name "GBI_00221"; previous_transcript_id "GBI_00221-RB";
Scaffold1	maker	CDS	25603964	25604103	.	-	1	gene_id "GBIG_000282"; transcript_id "GBI_00221-RB"; Parent "GBI_00221-RB"; gene_name "GBI_00221"; previous_transcript_id "GBI_00221-RB";
Scaffold1	maker	CDS	25607471	25607652	.	-	0	gene_id "GBIG_000282"; transcript_id "GBI_00221-RB"; Parent "GBI_00221-RB"; gene_name "GBI_00221"; previous_transcript_id "GBI_00221-RB";
Scaffold1	maker	CDS	25616859	25617073	.	-	2	gene_id "GBIG_000282"; transcript_id "GBI_00221-RB"; Parent "GBI_00221-RB"; gene_name "GBI_00221"; previous_transcript_id "GBI_00221-RB";
Scaffold1	maker	CDS	25618747	25618941	.	-	2	gene_id "GBIG_000282"; transcript_id "GBI_00221-RB"; Parent "GBI_00221-RB"; gene_name "GBI_00221"; previous_transcript_id "GBI_00221-RB";
Scaffold1	maker	CDS	25643154	25643313	.	-	0	gene_id "GBIG_000282"; transcript_id "GBI_00221-RB"; Parent "GBI_00221-RB"; gene_name "GBI_00221"; previous_transcript_id "GBI_00221-RB";
Scaffold1	maker	CDS	25649887	25650042	.	-	0	gene_id "GBIG_000282"; transcript_id "GBI_00221-RB"; Parent "GBI_00221-RB"; gene_name "GBI_00221"; previous_transcript_id "GBI_00221-RB";
Scaffold1	maker	CDS	25651157	25651383	.	-	2	gene_id "GBIG_000282"; transcript_id "GBI_00221-RB"; Parent "GBI_00221-RB"; gene_name "GBI_00221"; previous_transcript_id "GBI_00221-RB";
Scaffold1	maker	CDS	25651463	25651642	.	-	2	gene_id "GBIG_000282"; transcript_id "GBI_00221-RB"; Parent "GBI_00221-RB"; gene_name "GBI_00221"; previous_transcript_id "GBI_00221-RB";
Scaffold1	maker	CDS	25651726	25651954	.	-	0	gene_id "GBIG_000282"; transcript_id "GBI_00221-RB"; Parent "GBI_00221-RB"; gene_name "GBI_00221"; previous_transcript_id "GBI_00221-RB";
Scaffold1	maker	CDS	25652041	25652174	.	-	2	gene_id "GBIG_000282"; transcript_id "GBI_00221-RB"; Parent "GBI_00221-RB"; gene_name "GBI_00221"; previous_transcript_id "GBI_00221-RB";
Scaffold1	maker	CDS	25652498	25652627	.	-	0	gene_id "GBIG_000282"; transcript_id "GBI_00221-RB"; Parent "GBI_00221-RB"; gene_name "GBI_00221"; previous_transcript_id "GBI_00221-RB";
Scaffold1	maker	CDS	25652716	25652808	.	-	0	gene_id "GBIG_000282"; transcript_id "GBI_00221-RB"; Parent "GBI_00221-RB"; gene_name "GBI_00221"; previous_transcript_id "GBI_00221-RB";
Scaffold1	maker	CDS	25652986	25653064	.	-	1	gene_id "GBIG_000282"; transcript_id "GBI_00221-RB"; Parent "GBI_00221-RB"; gene_name "GBI_00221"; previous_transcript_id "GBI_00221-RB";
Scaffold1	maker	CDS	25653352	25653565	.	-	2	gene_id "GBIG_000282"; transcript_id "GBI_00221-RB"; Parent "GBI_00221-RB"; gene_name "GBI_00221"; previous_transcript_id "GBI_00221-RB";
Scaffold1	maker	CDS	25654106	25654331	.	-	0	gene_id "GBIG_000282"; transcript_id "GBI_00221-RB"; Parent "GBI_00221-RB"; gene_name "GBI_00221"; previous_transcript_id "GBI_00221-RB";
Scaffold1	AGAT	five_prime_UTR	25654332	25654715	.	-	.	gene_id "GBIG_000282"; transcript_id "GBI_00221-RB"; Parent "GBI_00221-RB"; gene_name "GBI_00221"; previous_transcript_id "GBI_00221-RB";
Scaffold1	AGAT	transcript	25558122	25654715	.	-	.	gene_id "GBIG_000282"; transcript_id "GBI_00221-RC"; Parent "GBI_00221"; gene_name "GBI_00221";
Scaffold1	maker	exon	25558122	25558160	.	-	.	gene_id "GBIG_000282"; transcript_id "GBI_00221-RC"; Parent "GBI_00221-RC"; gene_name "GBI_00221"; previous_transcript_id "GBI_00221-RC";
Scaffold1	maker	exon	25558303	25558444	.	-	.	gene_id "GBIG_000282"; transcript_id "GBI_00221-RC"; Parent "GBI_00221-RC"; gene_name "GBI_00221"; previous_transcript_id "GBI_00221-RC";
Scaffold1	maker	exon	25558654	25558792	.	-	.	gene_id "GBIG_000282"; transcript_id "GBI_00221-RC"; Parent "GBI_00221-RC"; gene_name "GBI_00221"; previous_transcript_id "GBI_00221-RC";
Scaffold1	maker	exon	25560857	25560950	.	-	.	gene_id "GBIG_000282"; transcript_id "GBI_00221-RC"; Parent "GBI_00221-RC"; gene_name "GBI_00221"; previous_transcript_id "GBI_00221-RC";
Scaffold1	maker	exon	25561063	25561173	.	-	.	gene_id "GBIG_000282"; transcript_id "GBI_00221-RC"; Parent "GBI_00221-RC"; gene_name "GBI_00221"; previous_transcript_id "GBI_00221-RC";
Scaffold1	maker	exon	25561266	25562542	.	-	.	gene_id "GBIG_000282"; transcript_id "GBI_00221-RC"; Parent "GBI_00221-RC"; gene_name "GBI_00221"; previous_transcript_id "GBI_00221-RC";
Scaffold1	maker	exon	25563710	25563890	.	-	.	gene_id "GBIG_000282"; transcript_id "GBI_00221-RC"; Parent "GBI_00221-RC"; gene_name "GBI_00221"; previous_transcript_id "GBI_00221-RC";
Scaffold1	maker	exon	25566079	25566192	.	-	.	gene_id "GBIG_000282"; transcript_id "GBI_00221-RC"; Parent "GBI_00221-RC"; gene_name "GBI_00221"; previous_transcript_id "GBI_00221-RC";
Scaffold1	maker	exon	25566740	25566865	.	-	.	gene_id "GBIG_000282"; transcript_id "GBI_00221-RC"; Parent "GBI_00221-RC"; gene_name "GBI_00221"; previous_transcript_id "GBI_00221-RC";
Scaffold1	maker	exon	25566941	25567051	.	-	.	gene_id "GBIG_000282"; transcript_id "GBI_00221-RC"; Parent "GBI_00221-RC"; gene_name "GBI_00221"; previous_transcript_id "GBI_00221-RC";
Scaffold1	maker	exon	25567133	25567274	.	-	.	gene_id "GBIG_000282"; transcript_id "GBI_00221-RC"; Parent "GBI_00221-RC"; gene_name "GBI_00221"; previous_transcript_id "GBI_00221-RC";
Scaffold1	maker	exon	25567357	25567517	.	-	.	gene_id "GBIG_000282"; transcript_id "GBI_00221-RC"; Parent "GBI_00221-RC"; gene_name "GBI_00221"; previous_transcript_id "GBI_00221-RC";
Scaffold1	maker	exon	25567604	25567669	.	-	.	gene_id "GBIG_000282"; transcript_id "GBI_00221-RC"; Parent "GBI_00221-RC"; gene_name "GBI_00221"; previous_transcript_id "GBI_00221-RC";
Scaffold1	maker	exon	25567751	25567835	.	-	.	gene_id "GBIG_000282"; transcript_id "GBI_00221-RC"; Parent "GBI_00221-RC"; gene_name "GBI_00221"; previous_transcript_id "GBI_00221-RC";
Scaffold1	maker	exon	25569177	25569229	.	-	.	gene_id "GBIG_000282"; transcript_id "GBI_00221-RC"; Parent "GBI_00221-RC"; gene_name "GBI_00221"; previous_transcript_id "GBI_00221-RC";
Scaffold1	maker	exon	25570466	25570559	.	-	.	gene_id "GBIG_000282"; transcript_id "GBI_00221-RC"; Parent "GBI_00221-RC"; gene_name "GBI_00221"; previous_transcript_id "GBI_00221-RC";
Scaffold1	maker	exon	25570650	25570789	.	-	.	gene_id "GBIG_000282"; transcript_id "GBI_00221-RC"; Parent "GBI_00221-RC"; gene_name "GBI_00221"; previous_transcript_id "GBI_00221-RC";
Scaffold1	maker	exon	25578154	25578630	.	-	.	gene_id "GBIG_000282"; transcript_id "GBI_00221-RC"; Parent "GBI_00221-RC"; gene_name "GBI_00221"; previous_transcript_id "GBI_00221-RC";
Scaffold1	maker	exon	25580105	25580352	.	-	.	gene_id "GBIG_000282"; transcript_id "GBI_00221-RC"; Parent "GBI_00221-RC"; gene_name "GBI_00221"; previous_transcript_id "GBI_00221-RC";
Scaffold1	maker	exon	25582719	25582931	.	-	.	gene_id "GBIG_000282"; transcript_id "GBI_00221-RC"; Parent "GBI_00221-RC"; gene_name "GBI_00221"; previous_transcript_id "GBI_00221-RC";
Scaffold1	maker	exon	25586308	25586649	.	-	.	gene_id "GBIG_000282"; transcript_id "GBI_00221-RC"; Parent "GBI_00221-RC"; gene_name "GBI_00221"; previous_transcript_id "GBI_00221-RC";
Scaffold1	maker	exon	25587488	25587737	.	-	.	gene_id "GBIG_000282"; transcript_id "GBI_00221-RC"; Parent "GBI_00221-RC"; gene_name "GBI_00221"; previous_transcript_id "GBI_00221-RC";
Scaffold1	maker	exon	25588332	25588481	.	-	.	gene_id "GBIG_000282"; transcript_id "GBI_00221-RC"; Parent "GBI_00221-RC"; gene_name "GBI_00221"; previous_transcript_id "GBI_00221-RC";
Scaffold1	maker	exon	25588562	25588707	.	-	.	gene_id "GBIG_000282"; transcript_id "GBI_00221-RC"; Parent "GBI_00221-RC"; gene_name "GBI_00221"; previous_transcript_id "GBI_00221-RC";
Scaffold1	maker	exon	25589756	25590176	.	-	.	gene_id "GBIG_000282"; transcript_id "GBI_00221-RC"; Parent "GBI_00221-RC"; gene_name "GBI_00221"; previous_transcript_id "GBI_00221-RC";
Scaffold1	maker	exon	25590926	25591434	.	-	.	gene_id "GBIG_000282"; transcript_id "GBI_00221-RC"; Parent "GBI_00221-RC"; gene_name "GBI_00221"; previous_transcript_id "GBI_00221-RC";
Scaffold1	maker	exon	25591713	25591835	.	-	.	gene_id "GBIG_000282"; transcript_id "GBI_00221-RC"; Parent "GBI_00221-RC"; gene_name "GBI_00221"; previous_transcript_id "GBI_00221-RC";
Scaffold1	maker	exon	25593662	25593788	.	-	.	gene_id "GBIG_000282"; transcript_id "GBI_00221-RC"; Parent "GBI_00221-RC"; gene_name "GBI_00221"; previous_transcript_id "GBI_00221-RC";
Scaffold1	maker	exon	25594081	25594257	.	-	.	gene_id "GBIG_000282"; transcript_id "GBI_00221-RC"; Parent "GBI_00221-RC"; gene_name "GBI_00221"; previous_transcript_id "GBI_00221-RC";
Scaffold1	maker	exon	25595398	25595640	.	-	.	gene_id "GBIG_000282"; transcript_id "GBI_00221-RC"; Parent "GBI_00221-RC"; gene_name "GBI_00221"; previous_transcript_id "GBI_00221-RC";
Scaffold1	maker	exon	25596553	25596717	.	-	.	gene_id "GBIG_000282"; transcript_id "GBI_00221-RC"; Parent "GBI_00221-RC"; gene_name "GBI_00221"; previous_transcript_id "GBI_00221-RC";
Scaffold1	maker	exon	25602977	25603119	.	-	.	gene_id "GBIG_000282"; transcript_id "GBI_00221-RC"; Parent "GBI_00221-RC"; gene_name "GBI_00221"; previous_transcript_id "GBI_00221-RC";
Scaffold1	maker	exon	25603964	25604103	.	-	.	gene_id "GBIG_000282"; transcript_id "GBI_00221-RC"; Parent "GBI_00221-RC"; gene_name "GBI_00221"; previous_transcript_id "GBI_00221-RC";
Scaffold1	maker	exon	25607471	25607652	.	-	.	gene_id "GBIG_000282"; transcript_id "GBI_00221-RC"; Parent "GBI_00221-RC"; gene_name "GBI_00221"; previous_transcript_id "GBI_00221-RC";
Scaffold1	maker	exon	25616859	25617073	.	-	.	gene_id "GBIG_000282"; transcript_id "GBI_00221-RC"; Parent "GBI_00221-RC"; gene_name "GBI_00221"; previous_transcript_id "GBI_00221-RC";
Scaffold1	maker	exon	25618747	25618941	.	-	.	gene_id "GBIG_000282"; transcript_id "GBI_00221-RC"; Parent "GBI_00221-RC"; gene_name "GBI_00221"; previous_transcript_id "GBI_00221-RC";
Scaffold1	maker	exon	25643154	25643313	.	-	.	gene_id "GBIG_000282"; transcript_id "GBI_00221-RC"; Parent "GBI_00221-RC"; gene_name "GBI_00221"; previous_transcript_id "GBI_00221-RC";
Scaffold1	maker	exon	25649887	25650042	.	-	.	gene_id "GBIG_000282"; transcript_id "GBI_00221-RC"; Parent "GBI_00221-RC"; gene_name "GBI_00221"; previous_transcript_id "GBI_00221-RC";
Scaffold1	maker	exon	25651157	25651383	.	-	.	gene_id "GBIG_000282"; transcript_id "GBI_00221-RC"; Parent "GBI_00221-RC"; gene_name "GBI_00221"; previous_transcript_id "GBI_00221-RC";
Scaffold1	maker	exon	25651463	25651642	.	-	.	gene_id "GBIG_000282"; transcript_id "GBI_00221-RC"; Parent "GBI_00221-RC"; gene_name "GBI_00221"; previous_transcript_id "GBI_00221-RC";
Scaffold1	maker	exon	25651726	25651954	.	-	.	gene_id "GBIG_000282"; transcript_id "GBI_00221-RC"; Parent "GBI_00221-RC"; gene_name "GBI_00221"; previous_transcript_id "GBI_00221-RC";
Scaffold1	maker	exon	25652041	25652174	.	-	.	gene_id "GBIG_000282"; transcript_id "GBI_00221-RC"; Parent "GBI_00221-RC"; gene_name "GBI_00221"; previous_transcript_id "GBI_00221-RC";
Scaffold1	maker	exon	25652498	25652627	.	-	.	gene_id "GBIG_000282"; transcript_id "GBI_00221-RC"; Parent "GBI_00221-RC"; gene_name "GBI_00221"; previous_transcript_id "GBI_00221-RC";
Scaffold1	maker	exon	25652716	25652808	.	-	.	gene_id "GBIG_000282"; transcript_id "GBI_00221-RC"; Parent "GBI_00221-RC"; gene_name "GBI_00221"; previous_transcript_id "GBI_00221-RC";
Scaffold1	maker	exon	25652986	25653064	.	-	.	gene_id "GBIG_000282"; transcript_id "GBI_00221-RC"; Parent "GBI_00221-RC"; gene_name "GBI_00221"; previous_transcript_id "GBI_00221-RC";
Scaffold1	maker	exon	25653352	25653565	.	-	.	gene_id "GBIG_000282"; transcript_id "GBI_00221-RC"; Parent "GBI_00221-RC"; gene_name "GBI_00221"; previous_transcript_id "GBI_00221-RC";
Scaffold1	maker	exon	25654106	25654715	.	-	.	gene_id "GBIG_000282"; transcript_id "GBI_00221-RC"; Parent "GBI_00221-RC"; gene_name "GBI_00221"; previous_transcript_id "GBI_00221-RC";
Scaffold1	maker	CDS	25558122	25558160	.	-	0	gene_id "GBIG_000282"; transcript_id "GBI_00221-RC"; Parent "GBI_00221-RC"; gene_name "GBI_00221"; previous_transcript_id "GBI_00221-RC";
Scaffold1	maker	CDS	25558303	25558444	.	-	1	gene_id "GBIG_000282"; transcript_id "GBI_00221-RC"; Parent "GBI_00221-RC"; gene_name "GBI_00221"; previous_transcript_id "GBI_00221-RC";
Scaffold1	maker	CDS	25558654	25558792	.	-	2	gene_id "GBIG_000282"; transcript_id "GBI_00221-RC"; Parent "GBI_00221-RC"; gene_name "GBI_00221"; previous_transcript_id "GBI_00221-RC";
Scaffold1	maker	CDS	25560857	25560950	.	-	0	gene_id "GBIG_000282"; transcript_id "GBI_00221-RC"; Parent "GBI_00221-RC"; gene_name "GBI_00221"; previous_transcript_id "GBI_00221-RC";
Scaffold1	maker	CDS	25561063	25561173	.	-	0	gene_id "GBIG_000282"; transcript_id "GBI_00221-RC"; Parent "GBI_00221-RC"; gene_name "GBI_00221"; previous_transcript_id "GBI_00221-RC";
Scaffold1	maker	CDS	25561266	25562542	.	-	2	gene_id "GBIG_000282"; transcript_id "GBI_00221-RC"; Parent "GBI_00221-RC"; gene_name "GBI_00221"; previous_transcript_id "GBI_00221-RC";
Scaffold1	maker	CDS	25563710	25563890	.	-	0	gene_id "GBIG_000282"; transcript_id "GBI_00221-RC"; Parent "GBI_00221-RC"; gene_name "GBI_00221"; previous_transcript_id "GBI_00221-RC";
Scaffold1	maker	CDS	25566079	25566192	.	-	0	gene_id "GBIG_000282"; transcript_id "GBI_00221-RC"; Parent "GBI_00221-RC"; gene_name "GBI_00221"; previous_transcript_id "GBI_00221-RC";
Scaffold1	maker	CDS	25566740	25566865	.	-	0	gene_id "GBIG_000282"; transcript_id "GBI_00221-RC"; Parent "GBI_00221-RC"; gene_name "GBI_00221"; previous_transcript_id "GBI_00221-RC";
Scaffold1	maker	CDS	25566941	25567051	.	-	0	gene_id "GBIG_000282"; transcript_id "GBI_00221-RC"; Parent "GBI_00221-RC"; gene_name "GBI_00221"; previous_transcript_id "GBI_00221-RC";
Scaffold1	maker	CDS	25567133	25567274	.	-	1	gene_id "GBIG_000282"; transcript_id "GBI_00221-RC"; Parent "GBI_00221-RC"; gene_name "GBI_00221"; previous_transcript_id "GBI_00221-RC";
Scaffold1	maker	CDS	25567357	25567517	.	-	0	gene_id "GBIG_000282"; transcript_id "GBI_00221-RC"; Parent "GBI_00221-RC"; gene_name "GBI_00221"; previous_transcript_id "GBI_00221-RC";
Scaffold1	maker	CDS	25567604	25567669	.	-	0	gene_id "GBIG_000282"; transcript_id "GBI_00221-RC"; Parent "GBI_00221-RC"; gene_name "GBI_00221"; previous_transcript_id "GBI_00221-RC";
Scaffold1	maker	CDS	25567751	25567835	.	-	1	gene_id "GBIG_000282"; transcript_id "GBI_00221-RC"; Parent "GBI_00221-RC"; gene_name "GBI_00221"; previous_transcript_id "GBI_00221-RC";
Scaffold1	maker	CDS	25569177	25569229	.	-	0	gene_id "GBIG_000282"; transcript_id "GBI_00221-RC"; Parent "GBI_00221-RC"; gene_name "GBI_00221"; previous_transcript_id "GBI_00221-RC";
Scaffold1	maker	CDS	25570466	25570559	.	-	1	gene_id "GBIG_000282"; transcript_id "GBI_00221-RC"; Parent "GBI_00221-RC"; gene_name "GBI_00221"; previous_transcript_id "GBI_00221-RC";
Scaffold1	maker	CDS	25570650	25570789	.	-	0	gene_id "GBIG_000282"; transcript_id "GBI_00221-RC"; Parent "GBI_00221-RC"; gene_name "GBI_00221"; previous_transcript_id "GBI_00221-RC";
Scaffold1	maker	CDS	25578154	25578630	.	-	0	gene_id "GBIG_000282"; transcript_id "GBI_00221-RC"; Parent "GBI_00221-RC"; gene_name "GBI_00221"; previous_transcript_id "GBI_00221-RC";
Scaffold1	maker	CDS	25580105	25580352	.	-	2	gene_id "GBIG_000282"; transcript_id "GBI_00221-RC"; Parent "GBI_00221-RC"; gene_name "GBI_00221"; previous_transcript_id "GBI_00221-RC";
Scaffold1	maker	CDS	25582719	25582931	.	-	2	gene_id "GBIG_000282"; transcript_id "GBI_00221-RC"; Parent "GBI_00221-RC"; gene_name "GBI_00221"; previous_transcript_id "GBI_00221-RC";
Scaffold1	maker	CDS	25586308	25586649	.	-	2	gene_id "GBIG_000282"; transcript_id "GBI_00221-RC"; Parent "GBI_00221-RC"; gene_name "GBI_00221"; previous_transcript_id "GBI_00221-RC";
Scaffold1	maker	CDS	25587488	25587737	.	-	0	gene_id "GBIG_000282"; transcript_id "GBI_00221-RC"; Parent "GBI_00221-RC"; gene_name "GBI_00221"; previous_transcript_id "GBI_00221-RC";
Scaffold1	maker	CDS	25588332	25588481	.	-	0	gene_id "GBIG_000282"; transcript_id "GBI_00221-RC"; Parent "GBI_00221-RC"; gene_name "GBI_00221"; previous_transcript_id "GBI_00221-RC";
Scaffold1	maker	CDS	25588562	25588707	.	-	2	gene_id "GBIG_000282"; transcript_id "GBI_00221-RC"; Parent "GBI_00221-RC"; gene_name "GBI_00221"; previous_transcript_id "GBI_00221-RC";
Scaffold1	maker	CDS	25589756	25590176	.	-	0	gene_id "GBIG_000282"; transcript_id "GBI_00221-RC"; Parent "GBI_00221-RC"; gene_name "GBI_00221"; previous_transcript_id "GBI_00221-RC";
Scaffold1	maker	CDS	25590926	25591434	.	-	2	gene_id "GBIG_000282"; transcript_id "GBI_00221-RC"; Parent "GBI_00221-RC"; gene_name "GBI_00221"; previous_transcript_id "GBI_00221-RC";
Scaffold1	maker	CDS	25591713	25591835	.	-	2	gene_id "GBIG_000282"; transcript_id "GBI_00221-RC"; Parent "GBI_00221-RC"; gene_name "GBI_00221"; previous_transcript_id "GBI_00221-RC";
Scaffold1	maker	CDS	25593662	25593788	.	-	0	gene_id "GBIG_000282"; transcript_id "GBI_00221-RC"; Parent "GBI_00221-RC"; gene_name "GBI_00221"; previous_transcript_id "GBI_00221-RC";
Scaffold1	maker	CDS	25594081	25594257	.	-	0	gene_id "GBIG_000282"; transcript_id "GBI_00221-RC"; Parent "GBI_00221-RC"; gene_name "GBI_00221"; previous_transcript_id "GBI_00221-RC";
Scaffold1	maker	CDS	25595398	25595640	.	-	0	gene_id "GBIG_000282"; transcript_id "GBI_00221-RC"; Parent "GBI_00221-RC"; gene_name "GBI_00221"; previous_transcript_id "GBI_00221-RC";
Scaffold1	maker	CDS	25596553	25596717	.	-	0	gene_id "GBIG_000282"; transcript_id "GBI_00221-RC"; Parent "GBI_00221-RC"; gene_name "GBI_00221"; previous_transcript_id "GBI_00221-RC";
Scaffold1	maker	CDS	25602977	25603119	.	-	2	gene_id "GBIG_000282"; transcript_id "GBI_00221-RC"; Parent "GBI_00221-RC"; gene_name "GBI_00221"; previous_transcript_id "GBI_00221-RC";
Scaffold1	maker	CDS	25603964	25604103	.	-	1	gene_id "GBIG_000282"; transcript_id "GBI_00221-RC"; Parent "GBI_00221-RC"; gene_name "GBI_00221"; previous_transcript_id "GBI_00221-RC";
Scaffold1	maker	CDS	25607471	25607652	.	-	0	gene_id "GBIG_000282"; transcript_id "GBI_00221-RC"; Parent "GBI_00221-RC"; gene_name "GBI_00221"; previous_transcript_id "GBI_00221-RC";
Scaffold1	maker	CDS	25616859	25617073	.	-	2	gene_id "GBIG_000282"; transcript_id "GBI_00221-RC"; Parent "GBI_00221-RC"; gene_name "GBI_00221"; previous_transcript_id "GBI_00221-RC";
Scaffold1	maker	CDS	25618747	25618941	.	-	2	gene_id "GBIG_000282"; transcript_id "GBI_00221-RC"; Parent "GBI_00221-RC"; gene_name "GBI_00221"; previous_transcript_id "GBI_00221-RC";
Scaffold1	maker	CDS	25643154	25643313	.	-	0	gene_id "GBIG_000282"; transcript_id "GBI_00221-RC"; Parent "GBI_00221-RC"; gene_name "GBI_00221"; previous_transcript_id "GBI_00221-RC";
Scaffold1	maker	CDS	25649887	25650042	.	-	0	gene_id "GBIG_000282"; transcript_id "GBI_00221-RC"; Parent "GBI_00221-RC"; gene_name "GBI_00221"; previous_transcript_id "GBI_00221-RC";
Scaffold1	maker	CDS	25651157	25651383	.	-	2	gene_id "GBIG_000282"; transcript_id "GBI_00221-RC"; Parent "GBI_00221-RC"; gene_name "GBI_00221"; previous_transcript_id "GBI_00221-RC";
Scaffold1	maker	CDS	25651463	25651642	.	-	2	gene_id "GBIG_000282"; transcript_id "GBI_00221-RC"; Parent "GBI_00221-RC"; gene_name "GBI_00221"; previous_transcript_id "GBI_00221-RC";
Scaffold1	maker	CDS	25651726	25651954	.	-	0	gene_id "GBIG_000282"; transcript_id "GBI_00221-RC"; Parent "GBI_00221-RC"; gene_name "GBI_00221"; previous_transcript_id "GBI_00221-RC";
Scaffold1	maker	CDS	25652041	25652174	.	-	2	gene_id "GBIG_000282"; transcript_id "GBI_00221-RC"; Parent "GBI_00221-RC"; gene_name "GBI_00221"; previous_transcript_id "GBI_00221-RC";
Scaffold1	maker	CDS	25652498	25652627	.	-	0	gene_id "GBIG_000282"; transcript_id "GBI_00221-RC"; Parent "GBI_00221-RC"; gene_name "GBI_00221"; previous_transcript_id "GBI_00221-RC";
Scaffold1	maker	CDS	25652716	25652808	.	-	0	gene_id "GBIG_000282"; transcript_id "GBI_00221-RC"; Parent "GBI_00221-RC"; gene_name "GBI_00221"; previous_transcript_id "GBI_00221-RC";
Scaffold1	maker	CDS	25652986	25653064	.	-	1	gene_id "GBIG_000282"; transcript_id "GBI_00221-RC"; Parent "GBI_00221-RC"; gene_name "GBI_00221"; previous_transcript_id "GBI_00221-RC";
Scaffold1	maker	CDS	25653352	25653565	.	-	2	gene_id "GBIG_000282"; transcript_id "GBI_00221-RC"; Parent "GBI_00221-RC"; gene_name "GBI_00221"; previous_transcript_id "GBI_00221-RC";
Scaffold1	maker	CDS	25654106	25654331	.	-	0	gene_id "GBIG_000282"; transcript_id "GBI_00221-RC"; Parent "GBI_00221-RC"; gene_name "GBI_00221"; previous_transcript_id "GBI_00221-RC";
Scaffold1	AGAT	five_prime_UTR	25654332	25654715	.	-	.	gene_id "GBIG_000282"; transcript_id "GBI_00221-RC"; Parent "GBI_00221-RC"; gene_name "GBI_00221"; previous_transcript_id "GBI_00221-RC";
Scaffold1	StringTie	transcript	25568797	25571334	.	-	.	gene_id "GBIG_000282"; transcript_id "GBIG_000282.9"; gene_name "GBI_00221"; oId "STRG.373.2"; cmp_ref "GBI_00221-RF"; class_code "n"; tss_id "TSS437";
Scaffold1	StringTie	exon	25568797	25570559	.	-	.	gene_id "GBIG_000282"; transcript_id "GBIG_000282.9"; exon_number "1";
Scaffold1	StringTie	exon	25570650	25571334	.	-	.	gene_id "GBIG_000282"; transcript_id "GBIG_000282.9"; exon_number "2";
Scaffold1	StringTie	transcript	25568797	25596049	.	-	.	gene_id "GBIG_000282"; transcript_id "GBIG_000282.10"; gene_name "GBI_00221"; oId "STRG.373.1"; cmp_ref "GBI_00221-RG"; class_code "n"; tss_id "TSS438";
Scaffold1	StringTie	exon	25568797	25570559	.	-	.	gene_id "GBIG_000282"; transcript_id "GBIG_000282.10"; exon_number "1";
Scaffold1	StringTie	exon	25570650	25570789	.	-	.	gene_id "GBIG_000282"; transcript_id "GBIG_000282.10"; exon_number "2";
Scaffold1	StringTie	exon	25578154	25578630	.	-	.	gene_id "GBIG_000282"; transcript_id "GBIG_000282.10"; exon_number "3";
Scaffold1	StringTie	exon	25580105	25580352	.	-	.	gene_id "GBIG_000282"; transcript_id "GBIG_000282.10"; exon_number "4";
Scaffold1	StringTie	exon	25582719	25582931	.	-	.	gene_id "GBIG_000282"; transcript_id "GBIG_000282.10"; exon_number "5";
Scaffold1	StringTie	exon	25586308	25586649	.	-	.	gene_id "GBIG_000282"; transcript_id "GBIG_000282.10"; exon_number "6";
Scaffold1	StringTie	exon	25587488	25587737	.	-	.	gene_id "GBIG_000282"; transcript_id "GBIG_000282.10"; exon_number "7";
Scaffold1	StringTie	exon	25588332	25588481	.	-	.	gene_id "GBIG_000282"; transcript_id "GBIG_000282.10"; exon_number "8";
Scaffold1	StringTie	exon	25588562	25588707	.	-	.	gene_id "GBIG_000282"; transcript_id "GBIG_000282.10"; exon_number "9";
Scaffold1	StringTie	exon	25589756	25590176	.	-	.	gene_id "GBIG_000282"; transcript_id "GBIG_000282.10"; exon_number "10";
Scaffold1	StringTie	exon	25590926	25591434	.	-	.	gene_id "GBIG_000282"; transcript_id "GBIG_000282.10"; exon_number "11";
Scaffold1	StringTie	exon	25591713	25591835	.	-	.	gene_id "GBIG_000282"; transcript_id "GBIG_000282.10"; exon_number "12";
Scaffold1	StringTie	exon	25594104	25594257	.	-	.	gene_id "GBIG_000282"; transcript_id "GBIG_000282.10"; exon_number "13";
Scaffold1	StringTie	exon	25595398	25596049	.	-	.	gene_id "GBIG_000282"; transcript_id "GBIG_000282.10"; exon_number "14";
Scaffold1	AGAT	transcript	25569419	25654715	.	-	.	gene_id "GBIG_000282"; transcript_id "GBI_00221-RD"; Parent "GBI_00221"; gene_name "GBI_00221";
Scaffold1	maker	exon	25569419	25569459	.	-	.	gene_id "GBIG_000282"; transcript_id "GBI_00221-RD"; Parent "GBI_00221-RD"; gene_name "GBI_00221"; previous_transcript_id "GBI_00221-RD";
Scaffold1	maker	exon	25570450	25570559	.	-	.	gene_id "GBIG_000282"; transcript_id "GBI_00221-RD"; Parent "GBI_00221-RD"; gene_name "GBI_00221"; previous_transcript_id "GBI_00221-RD";
Scaffold1	maker	exon	25570650	25570789	.	-	.	gene_id "GBIG_000282"; transcript_id "GBI_00221-RD"; Parent "GBI_00221-RD"; gene_name "GBI_00221"; previous_transcript_id "GBI_00221-RD";
Scaffold1	maker	exon	25578154	25578630	.	-	.	gene_id "GBIG_000282"; transcript_id "GBI_00221-RD"; Parent "GBI_00221-RD"; gene_name "GBI_00221"; previous_transcript_id "GBI_00221-RD";
Scaffold1	maker	exon	25580105	25580352	.	-	.	gene_id "GBIG_000282"; transcript_id "GBI_00221-RD"; Parent "GBI_00221-RD"; gene_name "GBI_00221"; previous_transcript_id "GBI_00221-RD";
Scaffold1	maker	exon	25582719	25582931	.	-	.	gene_id "GBIG_000282"; transcript_id "GBI_00221-RD"; Parent "GBI_00221-RD"; gene_name "GBI_00221"; previous_transcript_id "GBI_00221-RD";
Scaffold1	maker	exon	25586308	25586649	.	-	.	gene_id "GBIG_000282"; transcript_id "GBI_00221-RD"; Parent "GBI_00221-RD"; gene_name "GBI_00221"; previous_transcript_id "GBI_00221-RD";
Scaffold1	maker	exon	25587488	25587737	.	-	.	gene_id "GBIG_000282"; transcript_id "GBI_00221-RD"; Parent "GBI_00221-RD"; gene_name "GBI_00221"; previous_transcript_id "GBI_00221-RD";
Scaffold1	maker	exon	25588332	25588481	.	-	.	gene_id "GBIG_000282"; transcript_id "GBI_00221-RD"; Parent "GBI_00221-RD"; gene_name "GBI_00221"; previous_transcript_id "GBI_00221-RD";
Scaffold1	maker	exon	25588562	25588707	.	-	.	gene_id "GBIG_000282"; transcript_id "GBI_00221-RD"; Parent "GBI_00221-RD"; gene_name "GBI_00221"; previous_transcript_id "GBI_00221-RD";
Scaffold1	maker	exon	25589756	25590176	.	-	.	gene_id "GBIG_000282"; transcript_id "GBI_00221-RD"; Parent "GBI_00221-RD"; gene_name "GBI_00221"; previous_transcript_id "GBI_00221-RD";
Scaffold1	maker	exon	25590926	25591434	.	-	.	gene_id "GBIG_000282"; transcript_id "GBI_00221-RD"; Parent "GBI_00221-RD"; gene_name "GBI_00221"; previous_transcript_id "GBI_00221-RD";
Scaffold1	maker	exon	25594104	25594257	.	-	.	gene_id "GBIG_000282"; transcript_id "GBI_00221-RD"; Parent "GBI_00221-RD"; gene_name "GBI_00221"; previous_transcript_id "GBI_00221-RD";
Scaffold1	maker	exon	25595398	25595640	.	-	.	gene_id "GBIG_000282"; transcript_id "GBI_00221-RD"; Parent "GBI_00221-RD"; gene_name "GBI_00221"; previous_transcript_id "GBI_00221-RD";
Scaffold1	maker	exon	25596553	25596717	.	-	.	gene_id "GBIG_000282"; transcript_id "GBI_00221-RD"; Parent "GBI_00221-RD"; gene_name "GBI_00221"; previous_transcript_id "GBI_00221-RD";
Scaffold1	maker	exon	25602977	25603119	.	-	.	gene_id "GBIG_000282"; transcript_id "GBI_00221-RD"; Parent "GBI_00221-RD"; gene_name "GBI_00221"; previous_transcript_id "GBI_00221-RD";
Scaffold1	maker	exon	25603964	25604103	.	-	.	gene_id "GBIG_000282"; transcript_id "GBI_00221-RD"; Parent "GBI_00221-RD"; gene_name "GBI_00221"; previous_transcript_id "GBI_00221-RD";
Scaffold1	maker	exon	25607471	25607652	.	-	.	gene_id "GBIG_000282"; transcript_id "GBI_00221-RD"; Parent "GBI_00221-RD"; gene_name "GBI_00221"; previous_transcript_id "GBI_00221-RD";
Scaffold1	maker	exon	25616859	25617073	.	-	.	gene_id "GBIG_000282"; transcript_id "GBI_00221-RD"; Parent "GBI_00221-RD"; gene_name "GBI_00221"; previous_transcript_id "GBI_00221-RD";
Scaffold1	maker	exon	25618747	25618941	.	-	.	gene_id "GBIG_000282"; transcript_id "GBI_00221-RD"; Parent "GBI_00221-RD"; gene_name "GBI_00221"; previous_transcript_id "GBI_00221-RD";
Scaffold1	maker	exon	25643154	25643313	.	-	.	gene_id "GBIG_000282"; transcript_id "GBI_00221-RD"; Parent "GBI_00221-RD"; gene_name "GBI_00221"; previous_transcript_id "GBI_00221-RD";
Scaffold1	maker	exon	25649887	25650042	.	-	.	gene_id "GBIG_000282"; transcript_id "GBI_00221-RD"; Parent "GBI_00221-RD"; gene_name "GBI_00221"; previous_transcript_id "GBI_00221-RD";
Scaffold1	maker	exon	25651157	25651383	.	-	.	gene_id "GBIG_000282"; transcript_id "GBI_00221-RD"; Parent "GBI_00221-RD"; gene_name "GBI_00221"; previous_transcript_id "GBI_00221-RD";
Scaffold1	maker	exon	25651463	25651642	.	-	.	gene_id "GBIG_000282"; transcript_id "GBI_00221-RD"; Parent "GBI_00221-RD"; gene_name "GBI_00221"; previous_transcript_id "GBI_00221-RD";
Scaffold1	maker	exon	25651726	25651954	.	-	.	gene_id "GBIG_000282"; transcript_id "GBI_00221-RD"; Parent "GBI_00221-RD"; gene_name "GBI_00221"; previous_transcript_id "GBI_00221-RD";
Scaffold1	maker	exon	25652041	25652174	.	-	.	gene_id "GBIG_000282"; transcript_id "GBI_00221-RD"; Parent "GBI_00221-RD"; gene_name "GBI_00221"; previous_transcript_id "GBI_00221-RD";
Scaffold1	maker	exon	25652498	25652627	.	-	.	gene_id "GBIG_000282"; transcript_id "GBI_00221-RD"; Parent "GBI_00221-RD"; gene_name "GBI_00221"; previous_transcript_id "GBI_00221-RD";
Scaffold1	maker	exon	25652716	25652808	.	-	.	gene_id "GBIG_000282"; transcript_id "GBI_00221-RD"; Parent "GBI_00221-RD"; gene_name "GBI_00221"; previous_transcript_id "GBI_00221-RD";
Scaffold1	maker	exon	25652986	25653064	.	-	.	gene_id "GBIG_000282"; transcript_id "GBI_00221-RD"; Parent "GBI_00221-RD"; gene_name "GBI_00221"; previous_transcript_id "GBI_00221-RD";
Scaffold1	maker	exon	25653352	25653565	.	-	.	gene_id "GBIG_000282"; transcript_id "GBI_00221-RD"; Parent "GBI_00221-RD"; gene_name "GBI_00221"; previous_transcript_id "GBI_00221-RD";
Scaffold1	maker	exon	25654106	25654715	.	-	.	gene_id "GBIG_000282"; transcript_id "GBI_00221-RD"; Parent "GBI_00221-RD"; gene_name "GBI_00221"; previous_transcript_id "GBI_00221-RD";
Scaffold1	maker	CDS	25569419	25569459	.	-	2	gene_id "GBIG_000282"; transcript_id "GBI_00221-RD"; Parent "GBI_00221-RD"; gene_name "GBI_00221"; previous_transcript_id "GBI_00221-RD";
Scaffold1	maker	CDS	25570450	25570559	.	-	1	gene_id "GBIG_000282"; transcript_id "GBI_00221-RD"; Parent "GBI_00221-RD"; gene_name "GBI_00221"; previous_transcript_id "GBI_00221-RD";
Scaffold1	maker	CDS	25570650	25570789	.	-	0	gene_id "GBIG_000282"; transcript_id "GBI_00221-RD"; Parent "GBI_00221-RD"; gene_name "GBI_00221"; previous_transcript_id "GBI_00221-RD";
Scaffold1	maker	CDS	25578154	25578630	.	-	0	gene_id "GBIG_000282"; transcript_id "GBI_00221-RD"; Parent "GBI_00221-RD"; gene_name "GBI_00221"; previous_transcript_id "GBI_00221-RD";
Scaffold1	maker	CDS	25580105	25580352	.	-	2	gene_id "GBIG_000282"; transcript_id "GBI_00221-RD"; Parent "GBI_00221-RD"; gene_name "GBI_00221"; previous_transcript_id "GBI_00221-RD";
Scaffold1	maker	CDS	25582719	25582931	.	-	2	gene_id "GBIG_000282"; transcript_id "GBI_00221-RD"; Parent "GBI_00221-RD"; gene_name "GBI_00221"; previous_transcript_id "GBI_00221-RD";
Scaffold1	maker	CDS	25586308	25586649	.	-	2	gene_id "GBIG_000282"; transcript_id "GBI_00221-RD"; Parent "GBI_00221-RD"; gene_name "GBI_00221"; previous_transcript_id "GBI_00221-RD";
Scaffold1	maker	CDS	25587488	25587737	.	-	0	gene_id "GBIG_000282"; transcript_id "GBI_00221-RD"; Parent "GBI_00221-RD"; gene_name "GBI_00221"; previous_transcript_id "GBI_00221-RD";
Scaffold1	maker	CDS	25588332	25588481	.	-	0	gene_id "GBIG_000282"; transcript_id "GBI_00221-RD"; Parent "GBI_00221-RD"; gene_name "GBI_00221"; previous_transcript_id "GBI_00221-RD";
Scaffold1	maker	CDS	25588562	25588707	.	-	2	gene_id "GBIG_000282"; transcript_id "GBI_00221-RD"; Parent "GBI_00221-RD"; gene_name "GBI_00221"; previous_transcript_id "GBI_00221-RD";
Scaffold1	maker	CDS	25589756	25590176	.	-	0	gene_id "GBIG_000282"; transcript_id "GBI_00221-RD"; Parent "GBI_00221-RD"; gene_name "GBI_00221"; previous_transcript_id "GBI_00221-RD";
Scaffold1	maker	CDS	25590926	25591434	.	-	2	gene_id "GBIG_000282"; transcript_id "GBI_00221-RD"; Parent "GBI_00221-RD"; gene_name "GBI_00221"; previous_transcript_id "GBI_00221-RD";
Scaffold1	maker	CDS	25594104	25594257	.	-	0	gene_id "GBIG_000282"; transcript_id "GBI_00221-RD"; Parent "GBI_00221-RD"; gene_name "GBI_00221"; previous_transcript_id "GBI_00221-RD";
Scaffold1	maker	CDS	25595398	25595640	.	-	0	gene_id "GBIG_000282"; transcript_id "GBI_00221-RD"; Parent "GBI_00221-RD"; gene_name "GBI_00221"; previous_transcript_id "GBI_00221-RD";
Scaffold1	maker	CDS	25596553	25596717	.	-	0	gene_id "GBIG_000282"; transcript_id "GBI_00221-RD"; Parent "GBI_00221-RD"; gene_name "GBI_00221"; previous_transcript_id "GBI_00221-RD";
Scaffold1	maker	CDS	25602977	25603119	.	-	2	gene_id "GBIG_000282"; transcript_id "GBI_00221-RD"; Parent "GBI_00221-RD"; gene_name "GBI_00221"; previous_transcript_id "GBI_00221-RD";
Scaffold1	maker	CDS	25603964	25604103	.	-	1	gene_id "GBIG_000282"; transcript_id "GBI_00221-RD"; Parent "GBI_00221-RD"; gene_name "GBI_00221"; previous_transcript_id "GBI_00221-RD";
Scaffold1	maker	CDS	25607471	25607652	.	-	0	gene_id "GBIG_000282"; transcript_id "GBI_00221-RD"; Parent "GBI_00221-RD"; gene_name "GBI_00221"; previous_transcript_id "GBI_00221-RD";
Scaffold1	maker	CDS	25616859	25617073	.	-	2	gene_id "GBIG_000282"; transcript_id "GBI_00221-RD"; Parent "GBI_00221-RD"; gene_name "GBI_00221"; previous_transcript_id "GBI_00221-RD";
Scaffold1	maker	CDS	25618747	25618941	.	-	2	gene_id "GBIG_000282"; transcript_id "GBI_00221-RD"; Parent "GBI_00221-RD"; gene_name "GBI_00221"; previous_transcript_id "GBI_00221-RD";
Scaffold1	maker	CDS	25643154	25643313	.	-	0	gene_id "GBIG_000282"; transcript_id "GBI_00221-RD"; Parent "GBI_00221-RD"; gene_name "GBI_00221"; previous_transcript_id "GBI_00221-RD";
Scaffold1	maker	CDS	25649887	25650042	.	-	0	gene_id "GBIG_000282"; transcript_id "GBI_00221-RD"; Parent "GBI_00221-RD"; gene_name "GBI_00221"; previous_transcript_id "GBI_00221-RD";
Scaffold1	maker	CDS	25651157	25651383	.	-	2	gene_id "GBIG_000282"; transcript_id "GBI_00221-RD"; Parent "GBI_00221-RD"; gene_name "GBI_00221"; previous_transcript_id "GBI_00221-RD";
Scaffold1	maker	CDS	25651463	25651642	.	-	2	gene_id "GBIG_000282"; transcript_id "GBI_00221-RD"; Parent "GBI_00221-RD"; gene_name "GBI_00221"; previous_transcript_id "GBI_00221-RD";
Scaffold1	maker	CDS	25651726	25651954	.	-	0	gene_id "GBIG_000282"; transcript_id "GBI_00221-RD"; Parent "GBI_00221-RD"; gene_name "GBI_00221"; previous_transcript_id "GBI_00221-RD";
Scaffold1	maker	CDS	25652041	25652174	.	-	2	gene_id "GBIG_000282"; transcript_id "GBI_00221-RD"; Parent "GBI_00221-RD"; gene_name "GBI_00221"; previous_transcript_id "GBI_00221-RD";
Scaffold1	maker	CDS	25652498	25652627	.	-	0	gene_id "GBIG_000282"; transcript_id "GBI_00221-RD"; Parent "GBI_00221-RD"; gene_name "GBI_00221"; previous_transcript_id "GBI_00221-RD";
Scaffold1	maker	CDS	25652716	25652808	.	-	0	gene_id "GBIG_000282"; transcript_id "GBI_00221-RD"; Parent "GBI_00221-RD"; gene_name "GBI_00221"; previous_transcript_id "GBI_00221-RD";
Scaffold1	maker	CDS	25652986	25653064	.	-	1	gene_id "GBIG_000282"; transcript_id "GBI_00221-RD"; Parent "GBI_00221-RD"; gene_name "GBI_00221"; previous_transcript_id "GBI_00221-RD";
Scaffold1	maker	CDS	25653352	25653565	.	-	2	gene_id "GBIG_000282"; transcript_id "GBI_00221-RD"; Parent "GBI_00221-RD"; gene_name "GBI_00221"; previous_transcript_id "GBI_00221-RD";
Scaffold1	maker	CDS	25654106	25654331	.	-	0	gene_id "GBIG_000282"; transcript_id "GBI_00221-RD"; Parent "GBI_00221-RD"; gene_name "GBI_00221"; previous_transcript_id "GBI_00221-RD";
Scaffold1	AGAT	five_prime_UTR	25654332	25654715	.	-	.	gene_id "GBIG_000282"; transcript_id "GBI_00221-RD"; Parent "GBI_00221-RD"; gene_name "GBI_00221"; previous_transcript_id "GBI_00221-RD";
Scaffold1	AGAT	transcript	25569419	25654715	.	-	.	gene_id "GBIG_000282"; transcript_id "GBI_00221-RE"; Parent "GBI_00221"; gene_name "GBI_00221";
Scaffold1	maker	exon	25569419	25569459	.	-	.	gene_id "GBIG_000282"; transcript_id "GBI_00221-RE"; Parent "GBI_00221-RE"; gene_name "GBI_00221"; previous_transcript_id "GBI_00221-RE";
Scaffold1	maker	exon	25570450	25570559	.	-	.	gene_id "GBIG_000282"; transcript_id "GBI_00221-RE"; Parent "GBI_00221-RE"; gene_name "GBI_00221"; previous_transcript_id "GBI_00221-RE";
Scaffold1	maker	exon	25570650	25570789	.	-	.	gene_id "GBIG_000282"; transcript_id "GBI_00221-RE"; Parent "GBI_00221-RE"; gene_name "GBI_00221"; previous_transcript_id "GBI_00221-RE";
Scaffold1	maker	exon	25578154	25578630	.	-	.	gene_id "GBIG_000282"; transcript_id "GBI_00221-RE"; Parent "GBI_00221-RE"; gene_name "GBI_00221"; previous_transcript_id "GBI_00221-RE";
Scaffold1	maker	exon	25580105	25580352	.	-	.	gene_id "GBIG_000282"; transcript_id "GBI_00221-RE"; Parent "GBI_00221-RE"; gene_name "GBI_00221"; previous_transcript_id "GBI_00221-RE";
Scaffold1	maker	exon	25582719	25582931	.	-	.	gene_id "GBIG_000282"; transcript_id "GBI_00221-RE"; Parent "GBI_00221-RE"; gene_name "GBI_00221"; previous_transcript_id "GBI_00221-RE";
Scaffold1	maker	exon	25586308	25586649	.	-	.	gene_id "GBIG_000282"; transcript_id "GBI_00221-RE"; Parent "GBI_00221-RE"; gene_name "GBI_00221"; previous_transcript_id "GBI_00221-RE";
Scaffold1	maker	exon	25587488	25587737	.	-	.	gene_id "GBIG_000282"; transcript_id "GBI_00221-RE"; Parent "GBI_00221-RE"; gene_name "GBI_00221"; previous_transcript_id "GBI_00221-RE";
Scaffold1	maker	exon	25588332	25588481	.	-	.	gene_id "GBIG_000282"; transcript_id "GBI_00221-RE"; Parent "GBI_00221-RE"; gene_name "GBI_00221"; previous_transcript_id "GBI_00221-RE";
Scaffold1	maker	exon	25588562	25588707	.	-	.	gene_id "GBIG_000282"; transcript_id "GBI_00221-RE"; Parent "GBI_00221-RE"; gene_name "GBI_00221"; previous_transcript_id "GBI_00221-RE";
Scaffold1	maker	exon	25589756	25590176	.	-	.	gene_id "GBIG_000282"; transcript_id "GBI_00221-RE"; Parent "GBI_00221-RE"; gene_name "GBI_00221"; previous_transcript_id "GBI_00221-RE";
Scaffold1	maker	exon	25590926	25591434	.	-	.	gene_id "GBIG_000282"; transcript_id "GBI_00221-RE"; Parent "GBI_00221-RE"; gene_name "GBI_00221"; previous_transcript_id "GBI_00221-RE";
Scaffold1	maker	exon	25591713	25591835	.	-	.	gene_id "GBIG_000282"; transcript_id "GBI_00221-RE"; Parent "GBI_00221-RE"; gene_name "GBI_00221"; previous_transcript_id "GBI_00221-RE";
Scaffold1	maker	exon	25593662	25593788	.	-	.	gene_id "GBIG_000282"; transcript_id "GBI_00221-RE"; Parent "GBI_00221-RE"; gene_name "GBI_00221"; previous_transcript_id "GBI_00221-RE";
Scaffold1	maker	exon	25594081	25594257	.	-	.	gene_id "GBIG_000282"; transcript_id "GBI_00221-RE"; Parent "GBI_00221-RE"; gene_name "GBI_00221"; previous_transcript_id "GBI_00221-RE";
Scaffold1	maker	exon	25595398	25595640	.	-	.	gene_id "GBIG_000282"; transcript_id "GBI_00221-RE"; Parent "GBI_00221-RE"; gene_name "GBI_00221"; previous_transcript_id "GBI_00221-RE";
Scaffold1	maker	exon	25596553	25596717	.	-	.	gene_id "GBIG_000282"; transcript_id "GBI_00221-RE"; Parent "GBI_00221-RE"; gene_name "GBI_00221"; previous_transcript_id "GBI_00221-RE";
Scaffold1	maker	exon	25602977	25603119	.	-	.	gene_id "GBIG_000282"; transcript_id "GBI_00221-RE"; Parent "GBI_00221-RE"; gene_name "GBI_00221"; previous_transcript_id "GBI_00221-RE";
Scaffold1	maker	exon	25603964	25604103	.	-	.	gene_id "GBIG_000282"; transcript_id "GBI_00221-RE"; Parent "GBI_00221-RE"; gene_name "GBI_00221"; previous_transcript_id "GBI_00221-RE";
Scaffold1	maker	exon	25607471	25607652	.	-	.	gene_id "GBIG_000282"; transcript_id "GBI_00221-RE"; Parent "GBI_00221-RE"; gene_name "GBI_00221"; previous_transcript_id "GBI_00221-RE";
Scaffold1	maker	exon	25616859	25617073	.	-	.	gene_id "GBIG_000282"; transcript_id "GBI_00221-RE"; Parent "GBI_00221-RE"; gene_name "GBI_00221"; previous_transcript_id "GBI_00221-RE";
Scaffold1	maker	exon	25618747	25618941	.	-	.	gene_id "GBIG_000282"; transcript_id "GBI_00221-RE"; Parent "GBI_00221-RE"; gene_name "GBI_00221"; previous_transcript_id "GBI_00221-RE";
Scaffold1	maker	exon	25643154	25643313	.	-	.	gene_id "GBIG_000282"; transcript_id "GBI_00221-RE"; Parent "GBI_00221-RE"; gene_name "GBI_00221"; previous_transcript_id "GBI_00221-RE";
Scaffold1	maker	exon	25649887	25650042	.	-	.	gene_id "GBIG_000282"; transcript_id "GBI_00221-RE"; Parent "GBI_00221-RE"; gene_name "GBI_00221"; previous_transcript_id "GBI_00221-RE";
Scaffold1	maker	exon	25651157	25651383	.	-	.	gene_id "GBIG_000282"; transcript_id "GBI_00221-RE"; Parent "GBI_00221-RE"; gene_name "GBI_00221"; previous_transcript_id "GBI_00221-RE";
Scaffold1	maker	exon	25651463	25651642	.	-	.	gene_id "GBIG_000282"; transcript_id "GBI_00221-RE"; Parent "GBI_00221-RE"; gene_name "GBI_00221"; previous_transcript_id "GBI_00221-RE";
Scaffold1	maker	exon	25651726	25651954	.	-	.	gene_id "GBIG_000282"; transcript_id "GBI_00221-RE"; Parent "GBI_00221-RE"; gene_name "GBI_00221"; previous_transcript_id "GBI_00221-RE";
Scaffold1	maker	exon	25652041	25652174	.	-	.	gene_id "GBIG_000282"; transcript_id "GBI_00221-RE"; Parent "GBI_00221-RE"; gene_name "GBI_00221"; previous_transcript_id "GBI_00221-RE";
Scaffold1	maker	exon	25652498	25652627	.	-	.	gene_id "GBIG_000282"; transcript_id "GBI_00221-RE"; Parent "GBI_00221-RE"; gene_name "GBI_00221"; previous_transcript_id "GBI_00221-RE";
Scaffold1	maker	exon	25652716	25652808	.	-	.	gene_id "GBIG_000282"; transcript_id "GBI_00221-RE"; Parent "GBI_00221-RE"; gene_name "GBI_00221"; previous_transcript_id "GBI_00221-RE";
Scaffold1	maker	exon	25652986	25653064	.	-	.	gene_id "GBIG_000282"; transcript_id "GBI_00221-RE"; Parent "GBI_00221-RE"; gene_name "GBI_00221"; previous_transcript_id "GBI_00221-RE";
Scaffold1	maker	exon	25653352	25653565	.	-	.	gene_id "GBIG_000282"; transcript_id "GBI_00221-RE"; Parent "GBI_00221-RE"; gene_name "GBI_00221"; previous_transcript_id "GBI_00221-RE";
Scaffold1	maker	exon	25654106	25654715	.	-	.	gene_id "GBIG_000282"; transcript_id "GBI_00221-RE"; Parent "GBI_00221-RE"; gene_name "GBI_00221"; previous_transcript_id "GBI_00221-RE";
Scaffold1	maker	CDS	25569419	25569459	.	-	2	gene_id "GBIG_000282"; transcript_id "GBI_00221-RE"; Parent "GBI_00221-RE"; gene_name "GBI_00221"; previous_transcript_id "GBI_00221-RE";
Scaffold1	maker	CDS	25570450	25570559	.	-	1	gene_id "GBIG_000282"; transcript_id "GBI_00221-RE"; Parent "GBI_00221-RE"; gene_name "GBI_00221"; previous_transcript_id "GBI_00221-RE";
Scaffold1	maker	CDS	25570650	25570789	.	-	0	gene_id "GBIG_000282"; transcript_id "GBI_00221-RE"; Parent "GBI_00221-RE"; gene_name "GBI_00221"; previous_transcript_id "GBI_00221-RE";
Scaffold1	maker	CDS	25578154	25578630	.	-	0	gene_id "GBIG_000282"; transcript_id "GBI_00221-RE"; Parent "GBI_00221-RE"; gene_name "GBI_00221"; previous_transcript_id "GBI_00221-RE";
Scaffold1	maker	CDS	25580105	25580352	.	-	2	gene_id "GBIG_000282"; transcript_id "GBI_00221-RE"; Parent "GBI_00221-RE"; gene_name "GBI_00221"; previous_transcript_id "GBI_00221-RE";
Scaffold1	maker	CDS	25582719	25582931	.	-	2	gene_id "GBIG_000282"; transcript_id "GBI_00221-RE"; Parent "GBI_00221-RE"; gene_name "GBI_00221"; previous_transcript_id "GBI_00221-RE";
Scaffold1	maker	CDS	25586308	25586649	.	-	2	gene_id "GBIG_000282"; transcript_id "GBI_00221-RE"; Parent "GBI_00221-RE"; gene_name "GBI_00221"; previous_transcript_id "GBI_00221-RE";
Scaffold1	maker	CDS	25587488	25587737	.	-	0	gene_id "GBIG_000282"; transcript_id "GBI_00221-RE"; Parent "GBI_00221-RE"; gene_name "GBI_00221"; previous_transcript_id "GBI_00221-RE";
Scaffold1	maker	CDS	25588332	25588481	.	-	0	gene_id "GBIG_000282"; transcript_id "GBI_00221-RE"; Parent "GBI_00221-RE"; gene_name "GBI_00221"; previous_transcript_id "GBI_00221-RE";
Scaffold1	maker	CDS	25588562	25588707	.	-	2	gene_id "GBIG_000282"; transcript_id "GBI_00221-RE"; Parent "GBI_00221-RE"; gene_name "GBI_00221"; previous_transcript_id "GBI_00221-RE";
Scaffold1	maker	CDS	25589756	25590176	.	-	0	gene_id "GBIG_000282"; transcript_id "GBI_00221-RE"; Parent "GBI_00221-RE"; gene_name "GBI_00221"; previous_transcript_id "GBI_00221-RE";
Scaffold1	maker	CDS	25590926	25591434	.	-	2	gene_id "GBIG_000282"; transcript_id "GBI_00221-RE"; Parent "GBI_00221-RE"; gene_name "GBI_00221"; previous_transcript_id "GBI_00221-RE";
Scaffold1	maker	CDS	25591713	25591835	.	-	2	gene_id "GBIG_000282"; transcript_id "GBI_00221-RE"; Parent "GBI_00221-RE"; gene_name "GBI_00221"; previous_transcript_id "GBI_00221-RE";
Scaffold1	maker	CDS	25593662	25593788	.	-	0	gene_id "GBIG_000282"; transcript_id "GBI_00221-RE"; Parent "GBI_00221-RE"; gene_name "GBI_00221"; previous_transcript_id "GBI_00221-RE";
Scaffold1	maker	CDS	25594081	25594257	.	-	0	gene_id "GBIG_000282"; transcript_id "GBI_00221-RE"; Parent "GBI_00221-RE"; gene_name "GBI_00221"; previous_transcript_id "GBI_00221-RE";
Scaffold1	maker	CDS	25595398	25595640	.	-	0	gene_id "GBIG_000282"; transcript_id "GBI_00221-RE"; Parent "GBI_00221-RE"; gene_name "GBI_00221"; previous_transcript_id "GBI_00221-RE";
Scaffold1	maker	CDS	25596553	25596717	.	-	0	gene_id "GBIG_000282"; transcript_id "GBI_00221-RE"; Parent "GBI_00221-RE"; gene_name "GBI_00221"; previous_transcript_id "GBI_00221-RE";
Scaffold1	maker	CDS	25602977	25603119	.	-	2	gene_id "GBIG_000282"; transcript_id "GBI_00221-RE"; Parent "GBI_00221-RE"; gene_name "GBI_00221"; previous_transcript_id "GBI_00221-RE";
Scaffold1	maker	CDS	25603964	25604103	.	-	1	gene_id "GBIG_000282"; transcript_id "GBI_00221-RE"; Parent "GBI_00221-RE"; gene_name "GBI_00221"; previous_transcript_id "GBI_00221-RE";
Scaffold1	maker	CDS	25607471	25607652	.	-	0	gene_id "GBIG_000282"; transcript_id "GBI_00221-RE"; Parent "GBI_00221-RE"; gene_name "GBI_00221"; previous_transcript_id "GBI_00221-RE";
Scaffold1	maker	CDS	25616859	25617073	.	-	2	gene_id "GBIG_000282"; transcript_id "GBI_00221-RE"; Parent "GBI_00221-RE"; gene_name "GBI_00221"; previous_transcript_id "GBI_00221-RE";
Scaffold1	maker	CDS	25618747	25618941	.	-	2	gene_id "GBIG_000282"; transcript_id "GBI_00221-RE"; Parent "GBI_00221-RE"; gene_name "GBI_00221"; previous_transcript_id "GBI_00221-RE";
Scaffold1	maker	CDS	25643154	25643313	.	-	0	gene_id "GBIG_000282"; transcript_id "GBI_00221-RE"; Parent "GBI_00221-RE"; gene_name "GBI_00221"; previous_transcript_id "GBI_00221-RE";
Scaffold1	maker	CDS	25649887	25650042	.	-	0	gene_id "GBIG_000282"; transcript_id "GBI_00221-RE"; Parent "GBI_00221-RE"; gene_name "GBI_00221"; previous_transcript_id "GBI_00221-RE";
Scaffold1	maker	CDS	25651157	25651383	.	-	2	gene_id "GBIG_000282"; transcript_id "GBI_00221-RE"; Parent "GBI_00221-RE"; gene_name "GBI_00221"; previous_transcript_id "GBI_00221-RE";
Scaffold1	maker	CDS	25651463	25651642	.	-	2	gene_id "GBIG_000282"; transcript_id "GBI_00221-RE"; Parent "GBI_00221-RE"; gene_name "GBI_00221"; previous_transcript_id "GBI_00221-RE";
Scaffold1	maker	CDS	25651726	25651954	.	-	0	gene_id "GBIG_000282"; transcript_id "GBI_00221-RE"; Parent "GBI_00221-RE"; gene_name "GBI_00221"; previous_transcript_id "GBI_00221-RE";
Scaffold1	maker	CDS	25652041	25652174	.	-	2	gene_id "GBIG_000282"; transcript_id "GBI_00221-RE"; Parent "GBI_00221-RE"; gene_name "GBI_00221"; previous_transcript_id "GBI_00221-RE";
Scaffold1	maker	CDS	25652498	25652627	.	-	0	gene_id "GBIG_000282"; transcript_id "GBI_00221-RE"; Parent "GBI_00221-RE"; gene_name "GBI_00221"; previous_transcript_id "GBI_00221-RE";
Scaffold1	maker	CDS	25652716	25652808	.	-	0	gene_id "GBIG_000282"; transcript_id "GBI_00221-RE"; Parent "GBI_00221-RE"; gene_name "GBI_00221"; previous_transcript_id "GBI_00221-RE";
Scaffold1	maker	CDS	25652986	25653064	.	-	1	gene_id "GBIG_000282"; transcript_id "GBI_00221-RE"; Parent "GBI_00221-RE"; gene_name "GBI_00221"; previous_transcript_id "GBI_00221-RE";
Scaffold1	maker	CDS	25653352	25653565	.	-	2	gene_id "GBIG_000282"; transcript_id "GBI_00221-RE"; Parent "GBI_00221-RE"; gene_name "GBI_00221"; previous_transcript_id "GBI_00221-RE";
Scaffold1	maker	CDS	25654106	25654331	.	-	0	gene_id "GBIG_000282"; transcript_id "GBI_00221-RE"; Parent "GBI_00221-RE"; gene_name "GBI_00221"; previous_transcript_id "GBI_00221-RE";
Scaffold1	AGAT	five_prime_UTR	25654332	25654715	.	-	.	gene_id "GBIG_000282"; transcript_id "GBI_00221-RE"; Parent "GBI_00221-RE"; gene_name "GBI_00221"; previous_transcript_id "GBI_00221-RE";
Scaffold1	AGAT	transcript	25569419	25654715	.	-	.	gene_id "GBIG_000282"; transcript_id "GBI_00221-RF"; Parent "GBI_00221"; gene_name "GBI_00221";
Scaffold1	maker	exon	25569419	25569459	.	-	.	gene_id "GBIG_000282"; transcript_id "GBI_00221-RF"; Parent "GBI_00221-RF"; gene_name "GBI_00221"; previous_transcript_id "GBI_00221-RF";
Scaffold1	maker	exon	25570450	25570559	.	-	.	gene_id "GBIG_000282"; transcript_id "GBI_00221-RF"; Parent "GBI_00221-RF"; gene_name "GBI_00221"; previous_transcript_id "GBI_00221-RF";
Scaffold1	maker	exon	25570650	25570789	.	-	.	gene_id "GBIG_000282"; transcript_id "GBI_00221-RF"; Parent "GBI_00221-RF"; gene_name "GBI_00221"; previous_transcript_id "GBI_00221-RF";
Scaffold1	maker	exon	25578154	25578630	.	-	.	gene_id "GBIG_000282"; transcript_id "GBI_00221-RF"; Parent "GBI_00221-RF"; gene_name "GBI_00221"; previous_transcript_id "GBI_00221-RF";
Scaffold1	maker	exon	25580105	25580352	.	-	.	gene_id "GBIG_000282"; transcript_id "GBI_00221-RF"; Parent "GBI_00221-RF"; gene_name "GBI_00221"; previous_transcript_id "GBI_00221-RF";
Scaffold1	maker	exon	25582719	25582931	.	-	.	gene_id "GBIG_000282"; transcript_id "GBI_00221-RF"; Parent "GBI_00221-RF"; gene_name "GBI_00221"; previous_transcript_id "GBI_00221-RF";
Scaffold1	maker	exon	25586308	25586649	.	-	.	gene_id "GBIG_000282"; transcript_id "GBI_00221-RF"; Parent "GBI_00221-RF"; gene_name "GBI_00221"; previous_transcript_id "GBI_00221-RF";
Scaffold1	maker	exon	25587488	25587737	.	-	.	gene_id "GBIG_000282"; transcript_id "GBI_00221-RF"; Parent "GBI_00221-RF"; gene_name "GBI_00221"; previous_transcript_id "GBI_00221-RF";
Scaffold1	maker	exon	25588332	25588481	.	-	.	gene_id "GBIG_000282"; transcript_id "GBI_00221-RF"; Parent "GBI_00221-RF"; gene_name "GBI_00221"; previous_transcript_id "GBI_00221-RF";
Scaffold1	maker	exon	25588562	25588707	.	-	.	gene_id "GBIG_000282"; transcript_id "GBI_00221-RF"; Parent "GBI_00221-RF"; gene_name "GBI_00221"; previous_transcript_id "GBI_00221-RF";
Scaffold1	maker	exon	25589756	25590176	.	-	.	gene_id "GBIG_000282"; transcript_id "GBI_00221-RF"; Parent "GBI_00221-RF"; gene_name "GBI_00221"; previous_transcript_id "GBI_00221-RF";
Scaffold1	maker	exon	25590926	25591434	.	-	.	gene_id "GBIG_000282"; transcript_id "GBI_00221-RF"; Parent "GBI_00221-RF"; gene_name "GBI_00221"; previous_transcript_id "GBI_00221-RF";
Scaffold1	maker	exon	25591713	25591835	.	-	.	gene_id "GBIG_000282"; transcript_id "GBI_00221-RF"; Parent "GBI_00221-RF"; gene_name "GBI_00221"; previous_transcript_id "GBI_00221-RF";
Scaffold1	maker	exon	25593662	25593788	.	-	.	gene_id "GBIG_000282"; transcript_id "GBI_00221-RF"; Parent "GBI_00221-RF"; gene_name "GBI_00221"; previous_transcript_id "GBI_00221-RF";
Scaffold1	maker	exon	25594081	25594257	.	-	.	gene_id "GBIG_000282"; transcript_id "GBI_00221-RF"; Parent "GBI_00221-RF"; gene_name "GBI_00221"; previous_transcript_id "GBI_00221-RF";
Scaffold1	maker	exon	25595398	25595640	.	-	.	gene_id "GBIG_000282"; transcript_id "GBI_00221-RF"; Parent "GBI_00221-RF"; gene_name "GBI_00221"; previous_transcript_id "GBI_00221-RF";
Scaffold1	maker	exon	25596553	25596717	.	-	.	gene_id "GBIG_000282"; transcript_id "GBI_00221-RF"; Parent "GBI_00221-RF"; gene_name "GBI_00221"; previous_transcript_id "GBI_00221-RF";
Scaffold1	maker	exon	25602977	25603119	.	-	.	gene_id "GBIG_000282"; transcript_id "GBI_00221-RF"; Parent "GBI_00221-RF"; gene_name "GBI_00221"; previous_transcript_id "GBI_00221-RF";
Scaffold1	maker	exon	25603964	25604103	.	-	.	gene_id "GBIG_000282"; transcript_id "GBI_00221-RF"; Parent "GBI_00221-RF"; gene_name "GBI_00221"; previous_transcript_id "GBI_00221-RF";
Scaffold1	maker	exon	25607471	25607652	.	-	.	gene_id "GBIG_000282"; transcript_id "GBI_00221-RF"; Parent "GBI_00221-RF"; gene_name "GBI_00221"; previous_transcript_id "GBI_00221-RF";
Scaffold1	maker	exon	25649887	25650042	.	-	.	gene_id "GBIG_000282"; transcript_id "GBI_00221-RF"; Parent "GBI_00221-RF"; gene_name "GBI_00221"; previous_transcript_id "GBI_00221-RF";
Scaffold1	maker	exon	25651157	25651383	.	-	.	gene_id "GBIG_000282"; transcript_id "GBI_00221-RF"; Parent "GBI_00221-RF"; gene_name "GBI_00221"; previous_transcript_id "GBI_00221-RF";
Scaffold1	maker	exon	25651463	25651642	.	-	.	gene_id "GBIG_000282"; transcript_id "GBI_00221-RF"; Parent "GBI_00221-RF"; gene_name "GBI_00221"; previous_transcript_id "GBI_00221-RF";
Scaffold1	maker	exon	25651726	25651954	.	-	.	gene_id "GBIG_000282"; transcript_id "GBI_00221-RF"; Parent "GBI_00221-RF"; gene_name "GBI_00221"; previous_transcript_id "GBI_00221-RF";
Scaffold1	maker	exon	25652041	25652174	.	-	.	gene_id "GBIG_000282"; transcript_id "GBI_00221-RF"; Parent "GBI_00221-RF"; gene_name "GBI_00221"; previous_transcript_id "GBI_00221-RF";
Scaffold1	maker	exon	25652498	25652627	.	-	.	gene_id "GBIG_000282"; transcript_id "GBI_00221-RF"; Parent "GBI_00221-RF"; gene_name "GBI_00221"; previous_transcript_id "GBI_00221-RF";
Scaffold1	maker	exon	25652716	25652808	.	-	.	gene_id "GBIG_000282"; transcript_id "GBI_00221-RF"; Parent "GBI_00221-RF"; gene_name "GBI_00221"; previous_transcript_id "GBI_00221-RF";
Scaffold1	maker	exon	25652986	25653064	.	-	.	gene_id "GBIG_000282"; transcript_id "GBI_00221-RF"; Parent "GBI_00221-RF"; gene_name "GBI_00221"; previous_transcript_id "GBI_00221-RF";
Scaffold1	maker	exon	25653352	25653565	.	-	.	gene_id "GBIG_000282"; transcript_id "GBI_00221-RF"; Parent "GBI_00221-RF"; gene_name "GBI_00221"; previous_transcript_id "GBI_00221-RF";
Scaffold1	maker	exon	25654106	25654715	.	-	.	gene_id "GBIG_000282"; transcript_id "GBI_00221-RF"; Parent "GBI_00221-RF"; gene_name "GBI_00221"; previous_transcript_id "GBI_00221-RF";
Scaffold1	maker	CDS	25569419	25569459	.	-	2	gene_id "GBIG_000282"; transcript_id "GBI_00221-RF"; Parent "GBI_00221-RF"; gene_name "GBI_00221"; previous_transcript_id "GBI_00221-RF";
Scaffold1	maker	CDS	25570450	25570559	.	-	1	gene_id "GBIG_000282"; transcript_id "GBI_00221-RF"; Parent "GBI_00221-RF"; gene_name "GBI_00221"; previous_transcript_id "GBI_00221-RF";
Scaffold1	maker	CDS	25570650	25570789	.	-	0	gene_id "GBIG_000282"; transcript_id "GBI_00221-RF"; Parent "GBI_00221-RF"; gene_name "GBI_00221"; previous_transcript_id "GBI_00221-RF";
Scaffold1	maker	CDS	25578154	25578630	.	-	0	gene_id "GBIG_000282"; transcript_id "GBI_00221-RF"; Parent "GBI_00221-RF"; gene_name "GBI_00221"; previous_transcript_id "GBI_00221-RF";
Scaffold1	maker	CDS	25580105	25580352	.	-	2	gene_id "GBIG_000282"; transcript_id "GBI_00221-RF"; Parent "GBI_00221-RF"; gene_name "GBI_00221"; previous_transcript_id "GBI_00221-RF";
Scaffold1	maker	CDS	25582719	25582931	.	-	2	gene_id "GBIG_000282"; transcript_id "GBI_00221-RF"; Parent "GBI_00221-RF"; gene_name "GBI_00221"; previous_transcript_id "GBI_00221-RF";
Scaffold1	maker	CDS	25586308	25586649	.	-	2	gene_id "GBIG_000282"; transcript_id "GBI_00221-RF"; Parent "GBI_00221-RF"; gene_name "GBI_00221"; previous_transcript_id "GBI_00221-RF";
Scaffold1	maker	CDS	25587488	25587737	.	-	0	gene_id "GBIG_000282"; transcript_id "GBI_00221-RF"; Parent "GBI_00221-RF"; gene_name "GBI_00221"; previous_transcript_id "GBI_00221-RF";
Scaffold1	maker	CDS	25588332	25588481	.	-	0	gene_id "GBIG_000282"; transcript_id "GBI_00221-RF"; Parent "GBI_00221-RF"; gene_name "GBI_00221"; previous_transcript_id "GBI_00221-RF";
Scaffold1	maker	CDS	25588562	25588707	.	-	2	gene_id "GBIG_000282"; transcript_id "GBI_00221-RF"; Parent "GBI_00221-RF"; gene_name "GBI_00221"; previous_transcript_id "GBI_00221-RF";
Scaffold1	maker	CDS	25589756	25590176	.	-	0	gene_id "GBIG_000282"; transcript_id "GBI_00221-RF"; Parent "GBI_00221-RF"; gene_name "GBI_00221"; previous_transcript_id "GBI_00221-RF";
Scaffold1	maker	CDS	25590926	25591434	.	-	2	gene_id "GBIG_000282"; transcript_id "GBI_00221-RF"; Parent "GBI_00221-RF"; gene_name "GBI_00221"; previous_transcript_id "GBI_00221-RF";
Scaffold1	maker	CDS	25591713	25591835	.	-	2	gene_id "GBIG_000282"; transcript_id "GBI_00221-RF"; Parent "GBI_00221-RF"; gene_name "GBI_00221"; previous_transcript_id "GBI_00221-RF";
Scaffold1	maker	CDS	25593662	25593788	.	-	0	gene_id "GBIG_000282"; transcript_id "GBI_00221-RF"; Parent "GBI_00221-RF"; gene_name "GBI_00221"; previous_transcript_id "GBI_00221-RF";
Scaffold1	maker	CDS	25594081	25594257	.	-	0	gene_id "GBIG_000282"; transcript_id "GBI_00221-RF"; Parent "GBI_00221-RF"; gene_name "GBI_00221"; previous_transcript_id "GBI_00221-RF";
Scaffold1	maker	CDS	25595398	25595640	.	-	0	gene_id "GBIG_000282"; transcript_id "GBI_00221-RF"; Parent "GBI_00221-RF"; gene_name "GBI_00221"; previous_transcript_id "GBI_00221-RF";
Scaffold1	maker	CDS	25596553	25596717	.	-	0	gene_id "GBIG_000282"; transcript_id "GBI_00221-RF"; Parent "GBI_00221-RF"; gene_name "GBI_00221"; previous_transcript_id "GBI_00221-RF";
Scaffold1	maker	CDS	25602977	25603119	.	-	2	gene_id "GBIG_000282"; transcript_id "GBI_00221-RF"; Parent "GBI_00221-RF"; gene_name "GBI_00221"; previous_transcript_id "GBI_00221-RF";
Scaffold1	maker	CDS	25603964	25604103	.	-	1	gene_id "GBIG_000282"; transcript_id "GBI_00221-RF"; Parent "GBI_00221-RF"; gene_name "GBI_00221"; previous_transcript_id "GBI_00221-RF";
Scaffold1	maker	CDS	25607471	25607652	.	-	0	gene_id "GBIG_000282"; transcript_id "GBI_00221-RF"; Parent "GBI_00221-RF"; gene_name "GBI_00221"; previous_transcript_id "GBI_00221-RF";
Scaffold1	maker	CDS	25649887	25650042	.	-	0	gene_id "GBIG_000282"; transcript_id "GBI_00221-RF"; Parent "GBI_00221-RF"; gene_name "GBI_00221"; previous_transcript_id "GBI_00221-RF";
Scaffold1	maker	CDS	25651157	25651383	.	-	2	gene_id "GBIG_000282"; transcript_id "GBI_00221-RF"; Parent "GBI_00221-RF"; gene_name "GBI_00221"; previous_transcript_id "GBI_00221-RF";
Scaffold1	maker	CDS	25651463	25651642	.	-	2	gene_id "GBIG_000282"; transcript_id "GBI_00221-RF"; Parent "GBI_00221-RF"; gene_name "GBI_00221"; previous_transcript_id "GBI_00221-RF";
Scaffold1	maker	CDS	25651726	25651954	.	-	0	gene_id "GBIG_000282"; transcript_id "GBI_00221-RF"; Parent "GBI_00221-RF"; gene_name "GBI_00221"; previous_transcript_id "GBI_00221-RF";
Scaffold1	maker	CDS	25652041	25652174	.	-	2	gene_id "GBIG_000282"; transcript_id "GBI_00221-RF"; Parent "GBI_00221-RF"; gene_name "GBI_00221"; previous_transcript_id "GBI_00221-RF";
Scaffold1	maker	CDS	25652498	25652627	.	-	0	gene_id "GBIG_000282"; transcript_id "GBI_00221-RF"; Parent "GBI_00221-RF"; gene_name "GBI_00221"; previous_transcript_id "GBI_00221-RF";
Scaffold1	maker	CDS	25652716	25652808	.	-	0	gene_id "GBIG_000282"; transcript_id "GBI_00221-RF"; Parent "GBI_00221-RF"; gene_name "GBI_00221"; previous_transcript_id "GBI_00221-RF";
Scaffold1	maker	CDS	25652986	25653064	.	-	1	gene_id "GBIG_000282"; transcript_id "GBI_00221-RF"; Parent "GBI_00221-RF"; gene_name "GBI_00221"; previous_transcript_id "GBI_00221-RF";
Scaffold1	maker	CDS	25653352	25653565	.	-	2	gene_id "GBIG_000282"; transcript_id "GBI_00221-RF"; Parent "GBI_00221-RF"; gene_name "GBI_00221"; previous_transcript_id "GBI_00221-RF";
Scaffold1	maker	CDS	25654106	25654331	.	-	0	gene_id "GBIG_000282"; transcript_id "GBI_00221-RF"; Parent "GBI_00221-RF"; gene_name "GBI_00221"; previous_transcript_id "GBI_00221-RF";
Scaffold1	AGAT	five_prime_UTR	25654332	25654715	.	-	.	gene_id "GBIG_000282"; transcript_id "GBI_00221-RF"; Parent "GBI_00221-RF"; gene_name "GBI_00221"; previous_transcript_id "GBI_00221-RF";
Scaffold1	AGAT	transcript	25569419	25654715	.	-	.	gene_id "GBIG_000282"; transcript_id "GBI_00221-RG"; Parent "GBI_00221"; gene_name "GBI_00221";
Scaffold1	maker	exon	25569419	25569459	.	-	.	gene_id "GBIG_000282"; transcript_id "GBI_00221-RG"; Parent "GBI_00221-RG"; gene_name "GBI_00221"; previous_transcript_id "GBI_00221-RG";
Scaffold1	maker	exon	25570450	25570559	.	-	.	gene_id "GBIG_000282"; transcript_id "GBI_00221-RG"; Parent "GBI_00221-RG"; gene_name "GBI_00221"; previous_transcript_id "GBI_00221-RG";
Scaffold1	maker	exon	25570650	25570789	.	-	.	gene_id "GBIG_000282"; transcript_id "GBI_00221-RG"; Parent "GBI_00221-RG"; gene_name "GBI_00221"; previous_transcript_id "GBI_00221-RG";
Scaffold1	maker	exon	25578154	25578630	.	-	.	gene_id "GBIG_000282"; transcript_id "GBI_00221-RG"; Parent "GBI_00221-RG"; gene_name "GBI_00221"; previous_transcript_id "GBI_00221-RG";
Scaffold1	maker	exon	25580105	25580352	.	-	.	gene_id "GBIG_000282"; transcript_id "GBI_00221-RG"; Parent "GBI_00221-RG"; gene_name "GBI_00221"; previous_transcript_id "GBI_00221-RG";
Scaffold1	maker	exon	25582719	25582931	.	-	.	gene_id "GBIG_000282"; transcript_id "GBI_00221-RG"; Parent "GBI_00221-RG"; gene_name "GBI_00221"; previous_transcript_id "GBI_00221-RG";
Scaffold1	maker	exon	25586308	25586649	.	-	.	gene_id "GBIG_000282"; transcript_id "GBI_00221-RG"; Parent "GBI_00221-RG"; gene_name "GBI_00221"; previous_transcript_id "GBI_00221-RG";
Scaffold1	maker	exon	25587488	25587737	.	-	.	gene_id "GBIG_000282"; transcript_id "GBI_00221-RG"; Parent "GBI_00221-RG"; gene_name "GBI_00221"; previous_transcript_id "GBI_00221-RG";
Scaffold1	maker	exon	25588332	25588481	.	-	.	gene_id "GBIG_000282"; transcript_id "GBI_00221-RG"; Parent "GBI_00221-RG"; gene_name "GBI_00221"; previous_transcript_id "GBI_00221-RG";
Scaffold1	maker	exon	25588562	25588707	.	-	.	gene_id "GBIG_000282"; transcript_id "GBI_00221-RG"; Parent "GBI_00221-RG"; gene_name "GBI_00221"; previous_transcript_id "GBI_00221-RG";
Scaffold1	maker	exon	25589756	25590176	.	-	.	gene_id "GBIG_000282"; transcript_id "GBI_00221-RG"; Parent "GBI_00221-RG"; gene_name "GBI_00221"; previous_transcript_id "GBI_00221-RG";
Scaffold1	maker	exon	25590926	25591434	.	-	.	gene_id "GBIG_000282"; transcript_id "GBI_00221-RG"; Parent "GBI_00221-RG"; gene_name "GBI_00221"; previous_transcript_id "GBI_00221-RG";
Scaffold1	maker	exon	25591713	25591835	.	-	.	gene_id "GBIG_000282"; transcript_id "GBI_00221-RG"; Parent "GBI_00221-RG"; gene_name "GBI_00221"; previous_transcript_id "GBI_00221-RG";
Scaffold1	maker	exon	25594104	25594257	.	-	.	gene_id "GBIG_000282"; transcript_id "GBI_00221-RG"; Parent "GBI_00221-RG"; gene_name "GBI_00221"; previous_transcript_id "GBI_00221-RG";
Scaffold1	maker	exon	25595398	25595640	.	-	.	gene_id "GBIG_000282"; transcript_id "GBI_00221-RG"; Parent "GBI_00221-RG"; gene_name "GBI_00221"; previous_transcript_id "GBI_00221-RG";
Scaffold1	maker	exon	25596553	25596717	.	-	.	gene_id "GBIG_000282"; transcript_id "GBI_00221-RG"; Parent "GBI_00221-RG"; gene_name "GBI_00221"; previous_transcript_id "GBI_00221-RG";
Scaffold1	maker	exon	25602977	25603119	.	-	.	gene_id "GBIG_000282"; transcript_id "GBI_00221-RG"; Parent "GBI_00221-RG"; gene_name "GBI_00221"; previous_transcript_id "GBI_00221-RG";
Scaffold1	maker	exon	25603964	25604103	.	-	.	gene_id "GBIG_000282"; transcript_id "GBI_00221-RG"; Parent "GBI_00221-RG"; gene_name "GBI_00221"; previous_transcript_id "GBI_00221-RG";
Scaffold1	maker	exon	25607471	25607652	.	-	.	gene_id "GBIG_000282"; transcript_id "GBI_00221-RG"; Parent "GBI_00221-RG"; gene_name "GBI_00221"; previous_transcript_id "GBI_00221-RG";
Scaffold1	maker	exon	25616859	25617073	.	-	.	gene_id "GBIG_000282"; transcript_id "GBI_00221-RG"; Parent "GBI_00221-RG"; gene_name "GBI_00221"; previous_transcript_id "GBI_00221-RG";
Scaffold1	maker	exon	25618747	25618941	.	-	.	gene_id "GBIG_000282"; transcript_id "GBI_00221-RG"; Parent "GBI_00221-RG"; gene_name "GBI_00221"; previous_transcript_id "GBI_00221-RG";
Scaffold1	maker	exon	25643154	25643313	.	-	.	gene_id "GBIG_000282"; transcript_id "GBI_00221-RG"; Parent "GBI_00221-RG"; gene_name "GBI_00221"; previous_transcript_id "GBI_00221-RG";
Scaffold1	maker	exon	25649887	25650042	.	-	.	gene_id "GBIG_000282"; transcript_id "GBI_00221-RG"; Parent "GBI_00221-RG"; gene_name "GBI_00221"; previous_transcript_id "GBI_00221-RG";
Scaffold1	maker	exon	25651157	25651383	.	-	.	gene_id "GBIG_000282"; transcript_id "GBI_00221-RG"; Parent "GBI_00221-RG"; gene_name "GBI_00221"; previous_transcript_id "GBI_00221-RG";
Scaffold1	maker	exon	25651463	25651642	.	-	.	gene_id "GBIG_000282"; transcript_id "GBI_00221-RG"; Parent "GBI_00221-RG"; gene_name "GBI_00221"; previous_transcript_id "GBI_00221-RG";
Scaffold1	maker	exon	25651726	25651954	.	-	.	gene_id "GBIG_000282"; transcript_id "GBI_00221-RG"; Parent "GBI_00221-RG"; gene_name "GBI_00221"; previous_transcript_id "GBI_00221-RG";
Scaffold1	maker	exon	25652041	25652174	.	-	.	gene_id "GBIG_000282"; transcript_id "GBI_00221-RG"; Parent "GBI_00221-RG"; gene_name "GBI_00221"; previous_transcript_id "GBI_00221-RG";
Scaffold1	maker	exon	25652498	25652627	.	-	.	gene_id "GBIG_000282"; transcript_id "GBI_00221-RG"; Parent "GBI_00221-RG"; gene_name "GBI_00221"; previous_transcript_id "GBI_00221-RG";
Scaffold1	maker	exon	25652716	25652808	.	-	.	gene_id "GBIG_000282"; transcript_id "GBI_00221-RG"; Parent "GBI_00221-RG"; gene_name "GBI_00221"; previous_transcript_id "GBI_00221-RG";
Scaffold1	maker	exon	25652986	25653064	.	-	.	gene_id "GBIG_000282"; transcript_id "GBI_00221-RG"; Parent "GBI_00221-RG"; gene_name "GBI_00221"; previous_transcript_id "GBI_00221-RG";
Scaffold1	maker	exon	25653352	25653565	.	-	.	gene_id "GBIG_000282"; transcript_id "GBI_00221-RG"; Parent "GBI_00221-RG"; gene_name "GBI_00221"; previous_transcript_id "GBI_00221-RG";
Scaffold1	maker	exon	25654106	25654715	.	-	.	gene_id "GBIG_000282"; transcript_id "GBI_00221-RG"; Parent "GBI_00221-RG"; gene_name "GBI_00221"; previous_transcript_id "GBI_00221-RG";
Scaffold1	maker	CDS	25569419	25569459	.	-	2	gene_id "GBIG_000282"; transcript_id "GBI_00221-RG"; Parent "GBI_00221-RG"; gene_name "GBI_00221"; previous_transcript_id "GBI_00221-RG";
Scaffold1	maker	CDS	25570450	25570559	.	-	1	gene_id "GBIG_000282"; transcript_id "GBI_00221-RG"; Parent "GBI_00221-RG"; gene_name "GBI_00221"; previous_transcript_id "GBI_00221-RG";
Scaffold1	maker	CDS	25570650	25570789	.	-	0	gene_id "GBIG_000282"; transcript_id "GBI_00221-RG"; Parent "GBI_00221-RG"; gene_name "GBI_00221"; previous_transcript_id "GBI_00221-RG";
Scaffold1	maker	CDS	25578154	25578630	.	-	0	gene_id "GBIG_000282"; transcript_id "GBI_00221-RG"; Parent "GBI_00221-RG"; gene_name "GBI_00221"; previous_transcript_id "GBI_00221-RG";
Scaffold1	maker	CDS	25580105	25580352	.	-	2	gene_id "GBIG_000282"; transcript_id "GBI_00221-RG"; Parent "GBI_00221-RG"; gene_name "GBI_00221"; previous_transcript_id "GBI_00221-RG";
Scaffold1	maker	CDS	25582719	25582931	.	-	2	gene_id "GBIG_000282"; transcript_id "GBI_00221-RG"; Parent "GBI_00221-RG"; gene_name "GBI_00221"; previous_transcript_id "GBI_00221-RG";
Scaffold1	maker	CDS	25586308	25586649	.	-	2	gene_id "GBIG_000282"; transcript_id "GBI_00221-RG"; Parent "GBI_00221-RG"; gene_name "GBI_00221"; previous_transcript_id "GBI_00221-RG";
Scaffold1	maker	CDS	25587488	25587737	.	-	0	gene_id "GBIG_000282"; transcript_id "GBI_00221-RG"; Parent "GBI_00221-RG"; gene_name "GBI_00221"; previous_transcript_id "GBI_00221-RG";
Scaffold1	maker	CDS	25588332	25588481	.	-	0	gene_id "GBIG_000282"; transcript_id "GBI_00221-RG"; Parent "GBI_00221-RG"; gene_name "GBI_00221"; previous_transcript_id "GBI_00221-RG";
Scaffold1	maker	CDS	25588562	25588707	.	-	2	gene_id "GBIG_000282"; transcript_id "GBI_00221-RG"; Parent "GBI_00221-RG"; gene_name "GBI_00221"; previous_transcript_id "GBI_00221-RG";
Scaffold1	maker	CDS	25589756	25590176	.	-	0	gene_id "GBIG_000282"; transcript_id "GBI_00221-RG"; Parent "GBI_00221-RG"; gene_name "GBI_00221"; previous_transcript_id "GBI_00221-RG";
Scaffold1	maker	CDS	25590926	25591434	.	-	2	gene_id "GBIG_000282"; transcript_id "GBI_00221-RG"; Parent "GBI_00221-RG"; gene_name "GBI_00221"; previous_transcript_id "GBI_00221-RG";
Scaffold1	maker	CDS	25591713	25591835	.	-	2	gene_id "GBIG_000282"; transcript_id "GBI_00221-RG"; Parent "GBI_00221-RG"; gene_name "GBI_00221"; previous_transcript_id "GBI_00221-RG";
Scaffold1	maker	CDS	25594104	25594257	.	-	0	gene_id "GBIG_000282"; transcript_id "GBI_00221-RG"; Parent "GBI_00221-RG"; gene_name "GBI_00221"; previous_transcript_id "GBI_00221-RG";
Scaffold1	maker	CDS	25595398	25595640	.	-	0	gene_id "GBIG_000282"; transcript_id "GBI_00221-RG"; Parent "GBI_00221-RG"; gene_name "GBI_00221"; previous_transcript_id "GBI_00221-RG";
Scaffold1	maker	CDS	25596553	25596717	.	-	0	gene_id "GBIG_000282"; transcript_id "GBI_00221-RG"; Parent "GBI_00221-RG"; gene_name "GBI_00221"; previous_transcript_id "GBI_00221-RG";
Scaffold1	maker	CDS	25602977	25603119	.	-	2	gene_id "GBIG_000282"; transcript_id "GBI_00221-RG"; Parent "GBI_00221-RG"; gene_name "GBI_00221"; previous_transcript_id "GBI_00221-RG";
Scaffold1	maker	CDS	25603964	25604103	.	-	1	gene_id "GBIG_000282"; transcript_id "GBI_00221-RG"; Parent "GBI_00221-RG"; gene_name "GBI_00221"; previous_transcript_id "GBI_00221-RG";
Scaffold1	maker	CDS	25607471	25607652	.	-	0	gene_id "GBIG_000282"; transcript_id "GBI_00221-RG"; Parent "GBI_00221-RG"; gene_name "GBI_00221"; previous_transcript_id "GBI_00221-RG";
Scaffold1	maker	CDS	25616859	25617073	.	-	2	gene_id "GBIG_000282"; transcript_id "GBI_00221-RG"; Parent "GBI_00221-RG"; gene_name "GBI_00221"; previous_transcript_id "GBI_00221-RG";
Scaffold1	maker	CDS	25618747	25618941	.	-	2	gene_id "GBIG_000282"; transcript_id "GBI_00221-RG"; Parent "GBI_00221-RG"; gene_name "GBI_00221"; previous_transcript_id "GBI_00221-RG";
Scaffold1	maker	CDS	25643154	25643313	.	-	0	gene_id "GBIG_000282"; transcript_id "GBI_00221-RG"; Parent "GBI_00221-RG"; gene_name "GBI_00221"; previous_transcript_id "GBI_00221-RG";
Scaffold1	maker	CDS	25649887	25650042	.	-	0	gene_id "GBIG_000282"; transcript_id "GBI_00221-RG"; Parent "GBI_00221-RG"; gene_name "GBI_00221"; previous_transcript_id "GBI_00221-RG";
Scaffold1	maker	CDS	25651157	25651383	.	-	2	gene_id "GBIG_000282"; transcript_id "GBI_00221-RG"; Parent "GBI_00221-RG"; gene_name "GBI_00221"; previous_transcript_id "GBI_00221-RG";
Scaffold1	maker	CDS	25651463	25651642	.	-	2	gene_id "GBIG_000282"; transcript_id "GBI_00221-RG"; Parent "GBI_00221-RG"; gene_name "GBI_00221"; previous_transcript_id "GBI_00221-RG";
Scaffold1	maker	CDS	25651726	25651954	.	-	0	gene_id "GBIG_000282"; transcript_id "GBI_00221-RG"; Parent "GBI_00221-RG"; gene_name "GBI_00221"; previous_transcript_id "GBI_00221-RG";
Scaffold1	maker	CDS	25652041	25652174	.	-	2	gene_id "GBIG_000282"; transcript_id "GBI_00221-RG"; Parent "GBI_00221-RG"; gene_name "GBI_00221"; previous_transcript_id "GBI_00221-RG";
Scaffold1	maker	CDS	25652498	25652627	.	-	0	gene_id "GBIG_000282"; transcript_id "GBI_00221-RG"; Parent "GBI_00221-RG"; gene_name "GBI_00221"; previous_transcript_id "GBI_00221-RG";
Scaffold1	maker	CDS	25652716	25652808	.	-	0	gene_id "GBIG_000282"; transcript_id "GBI_00221-RG"; Parent "GBI_00221-RG"; gene_name "GBI_00221"; previous_transcript_id "GBI_00221-RG";
Scaffold1	maker	CDS	25652986	25653064	.	-	1	gene_id "GBIG_000282"; transcript_id "GBI_00221-RG"; Parent "GBI_00221-RG"; gene_name "GBI_00221"; previous_transcript_id "GBI_00221-RG";
Scaffold1	maker	CDS	25653352	25653565	.	-	2	gene_id "GBIG_000282"; transcript_id "GBI_00221-RG"; Parent "GBI_00221-RG"; gene_name "GBI_00221"; previous_transcript_id "GBI_00221-RG";
Scaffold1	maker	CDS	25654106	25654331	.	-	0	gene_id "GBIG_000282"; transcript_id "GBI_00221-RG"; Parent "GBI_00221-RG"; gene_name "GBI_00221"; previous_transcript_id "GBI_00221-RG";
Scaffold1	AGAT	five_prime_UTR	25654332	25654715	.	-	.	gene_id "GBIG_000282"; transcript_id "GBI_00221-RG"; Parent "GBI_00221-RG"; gene_name "GBI_00221"; previous_transcript_id "GBI_00221-RG";
Scaffold1	StringTie	transcript	25571467	25583768	.	-	.	gene_id "GBIG_000282"; transcript_id "GBIG_000282.15"; gene_name "GBI_00221"; oId "STRG.373.3"; cmp_ref "GBI_00221-RF"; class_code "n"; tss_id "TSS439";
Scaffold1	StringTie	exon	25571467	25578630	.	-	.	gene_id "GBIG_000282"; transcript_id "GBIG_000282.15"; exon_number "1";
Scaffold1	StringTie	exon	25580105	25583768	.	-	.	gene_id "GBIG_000282"; transcript_id "GBIG_000282.15"; exon_number "2";
Scaffold1	StringTie	transcript	25577575	25596049	.	-	.	gene_id "GBIG_000282"; transcript_id "GBIG_000282.16"; gene_name "GBI_00221"; oId "STRG.373.4"; cmp_ref "GBI_00221-RG"; class_code "j"; tss_id "TSS438";
Scaffold1	StringTie	exon	25577575	25578630	.	-	.	gene_id "GBIG_000282"; transcript_id "GBIG_000282.16"; exon_number "1";
Scaffold1	StringTie	exon	25580105	25580352	.	-	.	gene_id "GBIG_000282"; transcript_id "GBIG_000282.16"; exon_number "2";
Scaffold1	StringTie	exon	25582719	25582931	.	-	.	gene_id "GBIG_000282"; transcript_id "GBIG_000282.16"; exon_number "3";
Scaffold1	StringTie	exon	25586308	25586649	.	-	.	gene_id "GBIG_000282"; transcript_id "GBIG_000282.16"; exon_number "4";
Scaffold1	StringTie	exon	25587488	25587737	.	-	.	gene_id "GBIG_000282"; transcript_id "GBIG_000282.16"; exon_number "5";
Scaffold1	StringTie	exon	25588332	25588481	.	-	.	gene_id "GBIG_000282"; transcript_id "GBIG_000282.16"; exon_number "6";
Scaffold1	StringTie	exon	25588562	25588707	.	-	.	gene_id "GBIG_000282"; transcript_id "GBIG_000282.16"; exon_number "7";
Scaffold1	StringTie	exon	25589756	25590176	.	-	.	gene_id "GBIG_000282"; transcript_id "GBIG_000282.16"; exon_number "8";
Scaffold1	StringTie	exon	25590926	25591434	.	-	.	gene_id "GBIG_000282"; transcript_id "GBIG_000282.16"; exon_number "9";
Scaffold1	StringTie	exon	25591713	25591835	.	-	.	gene_id "GBIG_000282"; transcript_id "GBIG_000282.16"; exon_number "10";
Scaffold1	StringTie	exon	25594104	25594257	.	-	.	gene_id "GBIG_000282"; transcript_id "GBIG_000282.16"; exon_number "11";
Scaffold1	StringTie	exon	25595398	25596049	.	-	.	gene_id "GBIG_000282"; transcript_id "GBIG_000282.16"; exon_number "12";
Scaffold1	StringTie	transcript	25586791	25596049	.	-	.	gene_id "GBIG_000282"; transcript_id "GBIG_000282.17"; gene_name "GBI_00221"; oId "STRG.373.5"; cmp_ref "GBI_00221-RG"; class_code "n"; tss_id "TSS438";
Scaffold1	StringTie	exon	25586791	25588481	.	-	.	gene_id "GBIG_000282"; transcript_id "GBIG_000282.17"; exon_number "1";
Scaffold1	StringTie	exon	25588562	25588707	.	-	.	gene_id "GBIG_000282"; transcript_id "GBIG_000282.17"; exon_number "2";
Scaffold1	StringTie	exon	25589756	25590176	.	-	.	gene_id "GBIG_000282"; transcript_id "GBIG_000282.17"; exon_number "3";
Scaffold1	StringTie	exon	25590926	25591434	.	-	.	gene_id "GBIG_000282"; transcript_id "GBIG_000282.17"; exon_number "4";
Scaffold1	StringTie	exon	25591713	25591835	.	-	.	gene_id "GBIG_000282"; transcript_id "GBIG_000282.17"; exon_number "5";
Scaffold1	StringTie	exon	25594104	25594257	.	-	.	gene_id "GBIG_000282"; transcript_id "GBIG_000282.17"; exon_number "6";
Scaffold1	StringTie	exon	25595398	25596049	.	-	.	gene_id "GBIG_000282"; transcript_id "GBIG_000282.17"; exon_number "7";
Scaffold1	StringTie	transcript	25596546	25654398	.	-	.	gene_id "GBIG_000282"; transcript_id "GBIG_000282.18"; gene_name "GBI_00221"; oId "STRG.374.1"; cmp_ref "GBI_00221-RF"; class_code "j"; tss_id "TSS440";
Scaffold1	StringTie	exon	25596546	25596717	.	-	.	gene_id "GBIG_000282"; transcript_id "GBIG_000282.18"; exon_number "1";
Scaffold1	StringTie	exon	25602977	25603119	.	-	.	gene_id "GBIG_000282"; transcript_id "GBIG_000282.18"; exon_number "2";
Scaffold1	StringTie	exon	25603964	25604103	.	-	.	gene_id "GBIG_000282"; transcript_id "GBIG_000282.18"; exon_number "3";
Scaffold1	StringTie	exon	25607471	25607652	.	-	.	gene_id "GBIG_000282"; transcript_id "GBIG_000282.18"; exon_number "4";
Scaffold1	StringTie	exon	25649887	25650042	.	-	.	gene_id "GBIG_000282"; transcript_id "GBIG_000282.18"; exon_number "5";
Scaffold1	StringTie	exon	25651157	25651383	.	-	.	gene_id "GBIG_000282"; transcript_id "GBIG_000282.18"; exon_number "6";
Scaffold1	StringTie	exon	25651463	25651642	.	-	.	gene_id "GBIG_000282"; transcript_id "GBIG_000282.18"; exon_number "7";
Scaffold1	StringTie	exon	25651726	25651954	.	-	.	gene_id "GBIG_000282"; transcript_id "GBIG_000282.18"; exon_number "8";
Scaffold1	StringTie	exon	25652041	25652174	.	-	.	gene_id "GBIG_000282"; transcript_id "GBIG_000282.18"; exon_number "9";
Scaffold1	StringTie	exon	25652498	25652627	.	-	.	gene_id "GBIG_000282"; transcript_id "GBIG_000282.18"; exon_number "10";
Scaffold1	StringTie	exon	25652716	25652848	.	-	.	gene_id "GBIG_000282"; transcript_id "GBIG_000282.18"; exon_number "11";
Scaffold1	StringTie	exon	25652936	25653064	.	-	.	gene_id "GBIG_000282"; transcript_id "GBIG_000282.18"; exon_number "12";
Scaffold1	StringTie	exon	25653352	25653565	.	-	.	gene_id "GBIG_000282"; transcript_id "GBIG_000282.18"; exon_number "13";
Scaffold1	StringTie	exon	25654106	25654398	.	-	.	gene_id "GBIG_000282"; transcript_id "GBIG_000282.18"; exon_number "14";
Scaffold10	StringTie	gene	178074	201231	.	+	.	gene_id "GBIG_000306"; gene_name "GBI_M__0001G_000306"; combined_IDs "GBI_02339,GBI_02338"
Scaffold10	AGAT	transcript	178074	185380	.	+	.	gene_id "GBIG_000306"; transcript_id "GBI_02338-RA"; Parent "GBI_02338"; gene_name "GBI_02338";
Scaffold10	maker	exon	178074	178599	.	+	.	gene_id "GBIG_000306"; transcript_id "GBI_02338-RA"; Parent "GBI_02338-RA"; gene_name "GBI_02338";
Scaffold10	maker	exon	179749	180052	.	+	.	gene_id "GBIG_000306"; transcript_id "GBI_02338-RA"; Parent "GBI_02338-RA"; gene_name "GBI_02338";
Scaffold10	maker	exon	180241	180444	.	+	.	gene_id "GBIG_000306"; transcript_id "GBI_02338-RA"; Parent "GBI_02338-RA"; gene_name "GBI_02338";
Scaffold10	maker	exon	181539	181674	.	+	.	gene_id "GBIG_000306"; transcript_id "GBI_02338-RA"; Parent "GBI_02338-RA"; gene_name "GBI_02338";
Scaffold10	maker	exon	181783	181919	.	+	.	gene_id "GBIG_000306"; transcript_id "GBI_02338-RA"; Parent "GBI_02338-RA"; gene_name "GBI_02338";
Scaffold10	maker	exon	184118	184240	.	+	.	gene_id "GBIG_000306"; transcript_id "GBI_02338-RA"; Parent "GBI_02338-RA"; gene_name "GBI_02338";
Scaffold10	maker	exon	185047	185162	.	+	.	gene_id "GBIG_000306"; transcript_id "GBI_02338-RA"; Parent "GBI_02338-RA"; gene_name "GBI_02338";
Scaffold10	maker	exon	185221	185380	.	+	.	gene_id "GBIG_000306"; transcript_id "GBI_02338-RA"; Parent "GBI_02338-RA"; gene_name "GBI_02338";
Scaffold10	maker	CDS	180244	180444	.	+	0	gene_id "GBIG_000306"; transcript_id "GBI_02338-RA"; Parent "GBI_02338-RA"; gene_name "GBI_02338";
Scaffold10	maker	CDS	181539	181674	.	+	0	gene_id "GBIG_000306"; transcript_id "GBI_02338-RA"; Parent "GBI_02338-RA"; gene_name "GBI_02338";
Scaffold10	maker	CDS	181783	181919	.	+	2	gene_id "GBIG_000306"; transcript_id "GBI_02338-RA"; Parent "GBI_02338-RA"; gene_name "GBI_02338";
Scaffold10	maker	CDS	184118	184240	.	+	0	gene_id "GBIG_000306"; transcript_id "GBI_02338-RA"; Parent "GBI_02338-RA"; gene_name "GBI_02338";
Scaffold10	maker	CDS	185047	185162	.	+	0	gene_id "GBIG_000306"; transcript_id "GBI_02338-RA"; Parent "GBI_02338-RA"; gene_name "GBI_02338";
Scaffold10	maker	CDS	185221	185380	.	+	1	gene_id "GBIG_000306"; transcript_id "GBI_02338-RA"; Parent "GBI_02338-RA"; gene_name "GBI_02338";
Scaffold10	AGAT	five_prime_UTR	178074	178599	.	+	.	gene_id "GBIG_000306"; transcript_id "GBI_02338-RA"; Parent "GBI_02338-RA"; gene_name "GBI_02338";
Scaffold10	AGAT	five_prime_UTR	179749	180052	.	+	.	gene_id "GBIG_000306"; transcript_id "GBI_02338-RA"; Parent "GBI_02338-RA"; gene_name "GBI_02338";
Scaffold10	AGAT	five_prime_UTR	180241	180243	.	+	.	gene_id "GBIG_000306"; transcript_id "GBI_02338-RA"; Parent "GBI_02338-RA"; gene_name "GBI_02338";
Scaffold10	AGAT	transcript	178074	185383	.	+	.	gene_id "GBIG_000306"; transcript_id "GBI_02338-RB"; Parent "GBI_02338"; gene_name "GBI_02338";
Scaffold10	maker	exon	178074	178599	.	+	.	gene_id "GBIG_000306"; transcript_id "GBI_02338-RB"; Parent "GBI_02338-RB"; gene_name "GBI_02338"; previous_transcript_id "GBI_02338-RB";
Scaffold10	maker	exon	179749	179839	.	+	.	gene_id "GBIG_000306"; transcript_id "GBI_02338-RB"; Parent "GBI_02338-RB"; gene_name "GBI_02338"; previous_transcript_id "GBI_02338-RB";
Scaffold10	maker	exon	179931	180052	.	+	.	gene_id "GBIG_000306"; transcript_id "GBI_02338-RB"; Parent "GBI_02338-RB"; gene_name "GBI_02338"; previous_transcript_id "GBI_02338-RB";
Scaffold10	maker	exon	180241	180444	.	+	.	gene_id "GBIG_000306"; transcript_id "GBI_02338-RB"; Parent "GBI_02338-RB"; gene_name "GBI_02338"; previous_transcript_id "GBI_02338-RB";
Scaffold10	maker	exon	181539	181674	.	+	.	gene_id "GBIG_000306"; transcript_id "GBI_02338-RB"; Parent "GBI_02338-RB"; gene_name "GBI_02338"; previous_transcript_id "GBI_02338-RB";
Scaffold10	maker	exon	181783	181919	.	+	.	gene_id "GBIG_000306"; transcript_id "GBI_02338-RB"; Parent "GBI_02338-RB"; gene_name "GBI_02338"; previous_transcript_id "GBI_02338-RB";
Scaffold10	maker	exon	184118	184240	.	+	.	gene_id "GBIG_000306"; transcript_id "GBI_02338-RB"; Parent "GBI_02338-RB"; gene_name "GBI_02338"; previous_transcript_id "GBI_02338-RB";
Scaffold10	maker	exon	185047	185162	.	+	.	gene_id "GBIG_000306"; transcript_id "GBI_02338-RB"; Parent "GBI_02338-RB"; gene_name "GBI_02338"; previous_transcript_id "GBI_02338-RB";
Scaffold10	maker	exon	185221	185383	.	+	.	gene_id "GBIG_000306"; transcript_id "GBI_02338-RB"; Parent "GBI_02338-RB"; gene_name "GBI_02338"; previous_transcript_id "GBI_02338-RB";
Scaffold10	maker	CDS	178420	178599	.	+	0	gene_id "GBIG_000306"; transcript_id "GBI_02338-RB"; Parent "GBI_02338-RB"; gene_name "GBI_02338"; previous_transcript_id "GBI_02338-RB";
Scaffold10	maker	CDS	179749	179839	.	+	0	gene_id "GBIG_000306"; transcript_id "GBI_02338-RB"; Parent "GBI_02338-RB"; gene_name "GBI_02338"; previous_transcript_id "GBI_02338-RB";
Scaffold10	maker	CDS	179931	180052	.	+	2	gene_id "GBIG_000306"; transcript_id "GBI_02338-RB"; Parent "GBI_02338-RB"; gene_name "GBI_02338"; previous_transcript_id "GBI_02338-RB";
Scaffold10	maker	CDS	180241	180444	.	+	0	gene_id "GBIG_000306"; transcript_id "GBI_02338-RB"; Parent "GBI_02338-RB"; gene_name "GBI_02338"; previous_transcript_id "GBI_02338-RB";
Scaffold10	maker	CDS	181539	181674	.	+	0	gene_id "GBIG_000306"; transcript_id "GBI_02338-RB"; Parent "GBI_02338-RB"; gene_name "GBI_02338"; previous_transcript_id "GBI_02338-RB";
Scaffold10	maker	CDS	181783	181919	.	+	2	gene_id "GBIG_000306"; transcript_id "GBI_02338-RB"; Parent "GBI_02338-RB"; gene_name "GBI_02338"; previous_transcript_id "GBI_02338-RB";
Scaffold10	maker	CDS	184118	184240	.	+	0	gene_id "GBIG_000306"; transcript_id "GBI_02338-RB"; Parent "GBI_02338-RB"; gene_name "GBI_02338"; previous_transcript_id "GBI_02338-RB";
Scaffold10	maker	CDS	185047	185162	.	+	0	gene_id "GBIG_000306"; transcript_id "GBI_02338-RB"; Parent "GBI_02338-RB"; gene_name "GBI_02338"; previous_transcript_id "GBI_02338-RB";
Scaffold10	maker	CDS	185221	185383	.	+	1	gene_id "GBIG_000306"; transcript_id "GBI_02338-RB"; Parent "GBI_02338-RB"; gene_name "GBI_02338"; previous_transcript_id "GBI_02338-RB";
Scaffold10	AGAT	five_prime_UTR	178074	178419	.	+	.	gene_id "GBIG_000306"; transcript_id "GBI_02338-RB"; Parent "GBI_02338-RB"; gene_name "GBI_02338"; previous_transcript_id "GBI_02338-RB";
Scaffold10	StringTie	transcript	178153	201231	.	+	.	gene_id "GBIG_000306"; transcript_id "GBIG_000306.3"; gene_name "GBI_02338"; oId "STRG.3494.1"; cmp_ref "GBI_02338-RB"; class_code "j"; tss_id "TSS473";
Scaffold10	StringTie	exon	178153	178599	.	+	.	gene_id "GBIG_000306"; transcript_id "GBIG_000306.3"; exon_number "1";
Scaffold10	StringTie	exon	179749	179839	.	+	.	gene_id "GBIG_000306"; transcript_id "GBIG_000306.3"; exon_number "2";
Scaffold10	StringTie	exon	179931	180052	.	+	.	gene_id "GBIG_000306"; transcript_id "GBIG_000306.3"; exon_number "3";
Scaffold10	StringTie	exon	180241	180444	.	+	.	gene_id "GBIG_000306"; transcript_id "GBIG_000306.3"; exon_number "4";
Scaffold10	StringTie	exon	181539	181674	.	+	.	gene_id "GBIG_000306"; transcript_id "GBIG_000306.3"; exon_number "5";
Scaffold10	StringTie	exon	181783	181919	.	+	.	gene_id "GBIG_000306"; transcript_id "GBIG_000306.3"; exon_number "6";
Scaffold10	StringTie	exon	184118	184240	.	+	.	gene_id "GBIG_000306"; transcript_id "GBIG_000306.3"; exon_number "7";
Scaffold10	StringTie	exon	185047	185162	.	+	.	gene_id "GBIG_000306"; transcript_id "GBIG_000306.3"; exon_number "8";
Scaffold10	StringTie	exon	185248	185383	.	+	.	gene_id "GBIG_000306"; transcript_id "GBIG_000306.3"; exon_number "9";
Scaffold10	StringTie	exon	187174	187364	.	+	.	gene_id "GBIG_000306"; transcript_id "GBIG_000306.3"; exon_number "10";
Scaffold10	StringTie	exon	188308	188464	.	+	.	gene_id "GBIG_000306"; transcript_id "GBIG_000306.3"; exon_number "11";
Scaffold10	StringTie	exon	190721	190838	.	+	.	gene_id "GBIG_000306"; transcript_id "GBIG_000306.3"; exon_number "12";
Scaffold10	StringTie	exon	193960	194127	.	+	.	gene_id "GBIG_000306"; transcript_id "GBIG_000306.3"; exon_number "13";
Scaffold10	StringTie	exon	197273	197953	.	+	.	gene_id "GBIG_000306"; transcript_id "GBIG_000306.3"; exon_number "14";
Scaffold10	StringTie	exon	198028	198223	.	+	.	gene_id "GBIG_000306"; transcript_id "GBIG_000306.3"; exon_number "15";
Scaffold10	StringTie	exon	200463	201231	.	+	.	gene_id "GBIG_000306"; transcript_id "GBIG_000306.3"; exon_number "16";
Scaffold10	StringTie	transcript	178650	189119	.	+	.	gene_id "GBIG_000306"; transcript_id "GBIG_000306.4"; gene_name "GBI_02338"; oId "STRG.3494.2"; cmp_ref "GBI_02338-RC"; class_code "j"; tss_id "TSS474";
Scaffold10	StringTie	exon	178650	180052	.	+	.	gene_id "GBIG_000306"; transcript_id "GBIG_000306.4"; exon_number "1";
Scaffold10	StringTie	exon	180241	180444	.	+	.	gene_id "GBIG_000306"; transcript_id "GBIG_000306.4"; exon_number "2";
Scaffold10	StringTie	exon	181539	181674	.	+	.	gene_id "GBIG_000306"; transcript_id "GBIG_000306.4"; exon_number "3";
Scaffold10	StringTie	exon	181783	181919	.	+	.	gene_id "GBIG_000306"; transcript_id "GBIG_000306.4"; exon_number "4";
Scaffold10	StringTie	exon	184118	184240	.	+	.	gene_id "GBIG_000306"; transcript_id "GBIG_000306.4"; exon_number "5";
Scaffold10	StringTie	exon	185047	185162	.	+	.	gene_id "GBIG_000306"; transcript_id "GBIG_000306.4"; exon_number "6";
Scaffold10	StringTie	exon	185248	185383	.	+	.	gene_id "GBIG_000306"; transcript_id "GBIG_000306.4"; exon_number "7";
Scaffold10	StringTie	exon	187174	187364	.	+	.	gene_id "GBIG_000306"; transcript_id "GBIG_000306.4"; exon_number "8";
Scaffold10	StringTie	exon	188308	189119	.	+	.	gene_id "GBIG_000306"; transcript_id "GBIG_000306.4"; exon_number "9";
Scaffold10	AGAT	transcript	178661	185380	.	+	.	gene_id "GBIG_000306"; transcript_id "GBI_02338-RC"; Parent "GBI_02338"; gene_name "GBI_02338";
Scaffold10	maker	exon	178661	180052	.	+	.	gene_id "GBIG_000306"; transcript_id "GBI_02338-RC"; Parent "GBI_02338-RC"; gene_name "GBI_02338"; previous_transcript_id "GBI_02338-RC";
Scaffold10	maker	exon	180241	180444	.	+	.	gene_id "GBIG_000306"; transcript_id "GBI_02338-RC"; Parent "GBI_02338-RC"; gene_name "GBI_02338"; previous_transcript_id "GBI_02338-RC";
Scaffold10	maker	exon	181539	181674	.	+	.	gene_id "GBIG_000306"; transcript_id "GBI_02338-RC"; Parent "GBI_02338-RC"; gene_name "GBI_02338"; previous_transcript_id "GBI_02338-RC";
Scaffold10	maker	exon	181783	181919	.	+	.	gene_id "GBIG_000306"; transcript_id "GBI_02338-RC"; Parent "GBI_02338-RC"; gene_name "GBI_02338"; previous_transcript_id "GBI_02338-RC";
Scaffold10	maker	exon	184118	184240	.	+	.	gene_id "GBIG_000306"; transcript_id "GBI_02338-RC"; Parent "GBI_02338-RC"; gene_name "GBI_02338"; previous_transcript_id "GBI_02338-RC";
Scaffold10	maker	exon	185047	185162	.	+	.	gene_id "GBIG_000306"; transcript_id "GBI_02338-RC"; Parent "GBI_02338-RC"; gene_name "GBI_02338"; previous_transcript_id "GBI_02338-RC";
Scaffold10	maker	exon	185221	185380	.	+	.	gene_id "GBIG_000306"; transcript_id "GBI_02338-RC"; Parent "GBI_02338-RC"; gene_name "GBI_02338"; previous_transcript_id "GBI_02338-RC";
Scaffold10	maker	CDS	180244	180444	.	+	0	gene_id "GBIG_000306"; transcript_id "GBI_02338-RC"; Parent "GBI_02338-RC"; gene_name "GBI_02338"; previous_transcript_id "GBI_02338-RC";
Scaffold10	maker	CDS	181539	181674	.	+	0	gene_id "GBIG_000306"; transcript_id "GBI_02338-RC"; Parent "GBI_02338-RC"; gene_name "GBI_02338"; previous_transcript_id "GBI_02338-RC";
Scaffold10	maker	CDS	181783	181919	.	+	2	gene_id "GBIG_000306"; transcript_id "GBI_02338-RC"; Parent "GBI_02338-RC"; gene_name "GBI_02338"; previous_transcript_id "GBI_02338-RC";
Scaffold10	maker	CDS	184118	184240	.	+	0	gene_id "GBIG_000306"; transcript_id "GBI_02338-RC"; Parent "GBI_02338-RC"; gene_name "GBI_02338"; previous_transcript_id "GBI_02338-RC";
Scaffold10	maker	CDS	185047	185162	.	+	0	gene_id "GBIG_000306"; transcript_id "GBI_02338-RC"; Parent "GBI_02338-RC"; gene_name "GBI_02338"; previous_transcript_id "GBI_02338-RC";
Scaffold10	maker	CDS	185221	185380	.	+	1	gene_id "GBIG_000306"; transcript_id "GBI_02338-RC"; Parent "GBI_02338-RC"; gene_name "GBI_02338"; previous_transcript_id "GBI_02338-RC";
Scaffold10	AGAT	five_prime_UTR	178661	180052	.	+	.	gene_id "GBIG_000306"; transcript_id "GBI_02338-RC"; Parent "GBI_02338-RC"; gene_name "GBI_02338"; previous_transcript_id "GBI_02338-RC";
Scaffold10	AGAT	five_prime_UTR	180241	180243	.	+	.	gene_id "GBIG_000306"; transcript_id "GBI_02338-RC"; Parent "GBI_02338-RC"; gene_name "GBI_02338"; previous_transcript_id "GBI_02338-RC";
Scaffold10	AGAT	transcript	188363	201231	.	+	.	gene_id "GBIG_000306"; transcript_id "GBI_02339-RA"; Parent "GBI_02339"; gene_name "GBI_02339";
Scaffold10	maker	exon	188363	188464	.	+	.	gene_id "GBIG_000306"; transcript_id "GBI_02339-RA"; Parent "GBI_02339-RA"; gene_name "GBI_02339";
Scaffold10	maker	exon	190721	190838	.	+	.	gene_id "GBIG_000306"; transcript_id "GBI_02339-RA"; Parent "GBI_02339-RA"; gene_name "GBI_02339";
Scaffold10	maker	exon	193960	194127	.	+	.	gene_id "GBIG_000306"; transcript_id "GBI_02339-RA"; Parent "GBI_02339-RA"; gene_name "GBI_02339";
Scaffold10	maker	exon	197273	197438	.	+	.	gene_id "GBIG_000306"; transcript_id "GBI_02339-RA"; Parent "GBI_02339-RA"; gene_name "GBI_02339";
Scaffold10	maker	exon	198028	198223	.	+	.	gene_id "GBIG_000306"; transcript_id "GBI_02339-RA"; Parent "GBI_02339-RA"; gene_name "GBI_02339";
Scaffold10	maker	exon	200463	201231	.	+	.	gene_id "GBIG_000306"; transcript_id "GBI_02339-RA"; Parent "GBI_02339-RA"; gene_name "GBI_02339";
Scaffold10	maker	CDS	188363	188464	.	+	0	gene_id "GBIG_000306"; transcript_id "GBI_02339-RA"; Parent "GBI_02339-RA"; gene_name "GBI_02339";
Scaffold10	maker	CDS	190721	190838	.	+	0	gene_id "GBIG_000306"; transcript_id "GBI_02339-RA"; Parent "GBI_02339-RA"; gene_name "GBI_02339";
Scaffold10	maker	CDS	193960	194127	.	+	2	gene_id "GBIG_000306"; transcript_id "GBI_02339-RA"; Parent "GBI_02339-RA"; gene_name "GBI_02339";
Scaffold10	maker	CDS	197273	197438	.	+	2	gene_id "GBIG_000306"; transcript_id "GBI_02339-RA"; Parent "GBI_02339-RA"; gene_name "GBI_02339";
Scaffold10	maker	CDS	198028	198223	.	+	1	gene_id "GBIG_000306"; transcript_id "GBI_02339-RA"; Parent "GBI_02339-RA"; gene_name "GBI_02339";
Scaffold10	maker	CDS	200463	200669	.	+	0	gene_id "GBIG_000306"; transcript_id "GBI_02339-RA"; Parent "GBI_02339-RA"; gene_name "GBI_02339";
Scaffold10	AGAT	three_prime_UTR	200670	201231	.	+	.	gene_id "GBIG_000306"; transcript_id "GBI_02339-RA"; Parent "GBI_02339-RA"; gene_name "GBI_02339";
Scaffold10	StringTie	gene	967596	1087708	.	+	.	gene_id "GBIG_000327"; gene_name "GBI_M__0001G_000327"; combined_IDs "GBI_02354,GBI_02357"
Scaffold10	AGAT	transcript	967596	1067946	.	+	.	gene_id "GBIG_000327"; transcript_id "GBI_02354-RA"; Parent "GBI_02354"; gene_name "GBI_02354";
Scaffold10	maker	exon	967596	967650	.	+	.	gene_id "GBIG_000327"; transcript_id "GBI_02354-RA"; Parent "GBI_02354-RA"; gene_name "GBI_02354";
Scaffold10	maker	exon	1064248	1064451	.	+	.	gene_id "GBIG_000327"; transcript_id "GBI_02354-RA"; Parent "GBI_02354-RA"; gene_name "GBI_02354";
Scaffold10	maker	exon	1064583	1064688	.	+	.	gene_id "GBIG_000327"; transcript_id "GBI_02354-RA"; Parent "GBI_02354-RA"; gene_name "GBI_02354";
Scaffold10	maker	exon	1064790	1064989	.	+	.	gene_id "GBIG_000327"; transcript_id "GBI_02354-RA"; Parent "GBI_02354-RA"; gene_name "GBI_02354";
Scaffold10	maker	exon	1067060	1067946	.	+	.	gene_id "GBIG_000327"; transcript_id "GBI_02354-RA"; Parent "GBI_02354-RA"; gene_name "GBI_02354";
Scaffold10	maker	CDS	967624	967650	.	+	0	gene_id "GBIG_000327"; transcript_id "GBI_02354-RA"; Parent "GBI_02354-RA"; gene_name "GBI_02354";
Scaffold10	maker	CDS	1064248	1064451	.	+	0	gene_id "GBIG_000327"; transcript_id "GBI_02354-RA"; Parent "GBI_02354-RA"; gene_name "GBI_02354";
Scaffold10	maker	CDS	1064583	1064688	.	+	0	gene_id "GBIG_000327"; transcript_id "GBI_02354-RA"; Parent "GBI_02354-RA"; gene_name "GBI_02354";
Scaffold10	maker	CDS	1064790	1064989	.	+	2	gene_id "GBIG_000327"; transcript_id "GBI_02354-RA"; Parent "GBI_02354-RA"; gene_name "GBI_02354";
Scaffold10	maker	CDS	1067060	1067689	.	+	0	gene_id "GBIG_000327"; transcript_id "GBI_02354-RA"; Parent "GBI_02354-RA"; gene_name "GBI_02354";
Scaffold10	AGAT	five_prime_UTR	967596	967623	.	+	.	gene_id "GBIG_000327"; transcript_id "GBI_02354-RA"; Parent "GBI_02354-RA"; gene_name "GBI_02354";
Scaffold10	AGAT	three_prime_UTR	1067690	1067946	.	+	.	gene_id "GBIG_000327"; transcript_id "GBI_02354-RA"; Parent "GBI_02354-RA"; gene_name "GBI_02354";
Scaffold10	StringTie	transcript	1049011	1077932	.	+	.	gene_id "GBIG_000327"; transcript_id "GBIG_000327.2"; gene_name "GBI_02354"; oId "STRG.3539.1"; cmp_ref "GBI_02354-RA"; class_code "j"; tss_id "TSS501";
Scaffold10	StringTie	exon	1049011	1049077	.	+	.	gene_id "GBIG_000327"; transcript_id "GBIG_000327.2"; exon_number "1";
Scaffold10	StringTie	exon	1064248	1064451	.	+	.	gene_id "GBIG_000327"; transcript_id "GBIG_000327.2"; exon_number "2";
Scaffold10	StringTie	exon	1064583	1064688	.	+	.	gene_id "GBIG_000327"; transcript_id "GBIG_000327.2"; exon_number "3";
Scaffold10	StringTie	exon	1064790	1064989	.	+	.	gene_id "GBIG_000327"; transcript_id "GBIG_000327.2"; exon_number "4";
Scaffold10	StringTie	exon	1067060	1077932	.	+	.	gene_id "GBIG_000327"; transcript_id "GBIG_000327.2"; exon_number "5";
Scaffold10	StringTie	transcript	1065078	1087708	.	+	.	gene_id "GBIG_000327"; transcript_id "GBIG_000327.3"; gene_name "GBI_02357"; oId "STRG.3539.2"; cmp_ref "GBI_02357-RA"; class_code "j"; tss_id "TSS502";
Scaffold10	StringTie	exon	1065078	1067422	.	+	.	gene_id "GBIG_000327"; transcript_id "GBIG_000327.3"; exon_number "1";
Scaffold10	StringTie	exon	1086630	1086834	.	+	.	gene_id "GBIG_000327"; transcript_id "GBIG_000327.3"; exon_number "2";
Scaffold10	StringTie	exon	1086927	1087708	.	+	.	gene_id "GBIG_000327"; transcript_id "GBIG_000327.3"; exon_number "3";
Scaffold10	AGAT	transcript	1085682	1087531	.	+	.	gene_id "GBIG_000327"; transcript_id "GBI_02357-RA"; Parent "GBI_02357"; gene_name "GBI_02357";
Scaffold10	maker	exon	1085682	1085687	.	+	.	gene_id "GBIG_000327"; transcript_id "GBI_02357-RA"; Parent "GBI_02357-RA"; gene_name "GBI_02357";
Scaffold10	maker	exon	1086630	1086834	.	+	.	gene_id "GBIG_000327"; transcript_id "GBI_02357-RA"; Parent "GBI_02357-RA"; gene_name "GBI_02357";
Scaffold10	maker	exon	1086927	1087531	.	+	.	gene_id "GBIG_000327"; transcript_id "GBI_02357-RA"; Parent "GBI_02357-RA"; gene_name "GBI_02357";
Scaffold10	maker	CDS	1085682	1085687	.	+	0	gene_id "GBIG_000327"; transcript_id "GBI_02357-RA"; Parent "GBI_02357-RA"; gene_name "GBI_02357";
Scaffold10	maker	CDS	1086630	1086834	.	+	0	gene_id "GBIG_000327"; transcript_id "GBI_02357-RA"; Parent "GBI_02357-RA"; gene_name "GBI_02357";
Scaffold10	maker	CDS	1086927	1087531	.	+	2	gene_id "GBIG_000327"; transcript_id "GBI_02357-RA"; Parent "GBI_02357-RA"; gene_name "GBI_02357";
Scaffold10	StringTie	gene	1222792	1378744	.	+	.	gene_id "GBIG_000330"; gene_name "GBI_M__0001G_000330"; combined_IDs "GBI_02359,GBI_02360"
Scaffold10	StringTie	transcript	1222792	1354708	.	+	.	gene_id "GBIG_000330"; transcript_id "GBIG_000330.1"; gene_name "GBI_02360"; oId "STRG.3543.2"; cmp_ref "GBI_02360-RB"; class_code "j"; tss_id "TSS505";
Scaffold10	StringTie	exon	1222792	1222887	.	+	.	gene_id "GBIG_000330"; transcript_id "GBIG_000330.1"; exon_number "1";
Scaffold10	StringTie	exon	1224506	1224628	.	+	.	gene_id "GBIG_000330"; transcript_id "GBIG_000330.1"; exon_number "2";
Scaffold10	StringTie	exon	1226372	1226559	.	+	.	gene_id "GBIG_000330"; transcript_id "GBIG_000330.1"; exon_number "3";
Scaffold10	StringTie	exon	1228281	1228556	.	+	.	gene_id "GBIG_000330"; transcript_id "GBIG_000330.1"; exon_number "4";
Scaffold10	StringTie	exon	1229526	1229958	.	+	.	gene_id "GBIG_000330"; transcript_id "GBIG_000330.1"; exon_number "5";
Scaffold10	StringTie	exon	1230427	1230483	.	+	.	gene_id "GBIG_000330"; transcript_id "GBIG_000330.1"; exon_number "6";
Scaffold10	StringTie	exon	1236612	1236801	.	+	.	gene_id "GBIG_000330"; transcript_id "GBIG_000330.1"; exon_number "7";
Scaffold10	StringTie	exon	1243803	1244051	.	+	.	gene_id "GBIG_000330"; transcript_id "GBIG_000330.1"; exon_number "8";
Scaffold10	StringTie	exon	1265185	1265314	.	+	.	gene_id "GBIG_000330"; transcript_id "GBIG_000330.1"; exon_number "9";
Scaffold10	StringTie	exon	1304727	1304872	.	+	.	gene_id "GBIG_000330"; transcript_id "GBIG_000330.1"; exon_number "10";
Scaffold10	StringTie	exon	1306207	1306486	.	+	.	gene_id "GBIG_000330"; transcript_id "GBIG_000330.1"; exon_number "11";
Scaffold10	StringTie	exon	1307658	1307789	.	+	.	gene_id "GBIG_000330"; transcript_id "GBIG_000330.1"; exon_number "12";
Scaffold10	StringTie	exon	1308914	1309357	.	+	.	gene_id "GBIG_000330"; transcript_id "GBIG_000330.1"; exon_number "13";
Scaffold10	StringTie	exon	1314113	1314283	.	+	.	gene_id "GBIG_000330"; transcript_id "GBIG_000330.1"; exon_number "14";
Scaffold10	StringTie	exon	1320807	1320993	.	+	.	gene_id "GBIG_000330"; transcript_id "GBIG_000330.1"; exon_number "15";
Scaffold10	StringTie	exon	1322120	1322386	.	+	.	gene_id "GBIG_000330"; transcript_id "GBIG_000330.1"; exon_number "16";
Scaffold10	StringTie	exon	1323928	1324208	.	+	.	gene_id "GBIG_000330"; transcript_id "GBIG_000330.1"; exon_number "17";
Scaffold10	StringTie	exon	1325751	1325987	.	+	.	gene_id "GBIG_000330"; transcript_id "GBIG_000330.1"; exon_number "18";
Scaffold10	StringTie	exon	1341206	1341314	.	+	.	gene_id "GBIG_000330"; transcript_id "GBIG_000330.1"; exon_number "19";
Scaffold10	StringTie	exon	1346679	1346977	.	+	.	gene_id "GBIG_000330"; transcript_id "GBIG_000330.1"; exon_number "20";
Scaffold10	StringTie	exon	1352014	1352378	.	+	.	gene_id "GBIG_000330"; transcript_id "GBIG_000330.1"; exon_number "21";
Scaffold10	StringTie	exon	1354499	1354708	.	+	.	gene_id "GBIG_000330"; transcript_id "GBIG_000330.1"; exon_number "22";
Scaffold10	StringTie	transcript	1222792	1354708	.	+	.	gene_id "GBIG_000330"; transcript_id "GBIG_000330.2"; gene_name "GBI_02360"; oId "STRG.3543.1"; cmp_ref "GBI_02360-RB"; class_code "j"; tss_id "TSS505";
Scaffold10	StringTie	exon	1222792	1222887	.	+	.	gene_id "GBIG_000330"; transcript_id "GBIG_000330.2"; exon_number "1";
Scaffold10	StringTie	exon	1224506	1224628	.	+	.	gene_id "GBIG_000330"; transcript_id "GBIG_000330.2"; exon_number "2";
Scaffold10	StringTie	exon	1226378	1226559	.	+	.	gene_id "GBIG_000330"; transcript_id "GBIG_000330.2"; exon_number "3";
Scaffold10	StringTie	exon	1228281	1228556	.	+	.	gene_id "GBIG_000330"; transcript_id "GBIG_000330.2"; exon_number "4";
Scaffold10	StringTie	exon	1229526	1229958	.	+	.	gene_id "GBIG_000330"; transcript_id "GBIG_000330.2"; exon_number "5";
Scaffold10	StringTie	exon	1230427	1230483	.	+	.	gene_id "GBIG_000330"; transcript_id "GBIG_000330.2"; exon_number "6";
Scaffold10	StringTie	exon	1236612	1236801	.	+	.	gene_id "GBIG_000330"; transcript_id "GBIG_000330.2"; exon_number "7";
Scaffold10	StringTie	exon	1243803	1244051	.	+	.	gene_id "GBIG_000330"; transcript_id "GBIG_000330.2"; exon_number "8";
Scaffold10	StringTie	exon	1265185	1265314	.	+	.	gene_id "GBIG_000330"; transcript_id "GBIG_000330.2"; exon_number "9";
Scaffold10	StringTie	exon	1304727	1304872	.	+	.	gene_id "GBIG_000330"; transcript_id "GBIG_000330.2"; exon_number "10";
Scaffold10	StringTie	exon	1306207	1306486	.	+	.	gene_id "GBIG_000330"; transcript_id "GBIG_000330.2"; exon_number "11";
Scaffold10	StringTie	exon	1307658	1307789	.	+	.	gene_id "GBIG_000330"; transcript_id "GBIG_000330.2"; exon_number "12";
Scaffold10	StringTie	exon	1308914	1309357	.	+	.	gene_id "GBIG_000330"; transcript_id "GBIG_000330.2"; exon_number "13";
Scaffold10	StringTie	exon	1314113	1314283	.	+	.	gene_id "GBIG_000330"; transcript_id "GBIG_000330.2"; exon_number "14";
Scaffold10	StringTie	exon	1320807	1320993	.	+	.	gene_id "GBIG_000330"; transcript_id "GBIG_000330.2"; exon_number "15";
Scaffold10	StringTie	exon	1322120	1322386	.	+	.	gene_id "GBIG_000330"; transcript_id "GBIG_000330.2"; exon_number "16";
Scaffold10	StringTie	exon	1323928	1324208	.	+	.	gene_id "GBIG_000330"; transcript_id "GBIG_000330.2"; exon_number "17";
Scaffold10	StringTie	exon	1325751	1325987	.	+	.	gene_id "GBIG_000330"; transcript_id "GBIG_000330.2"; exon_number "18";
Scaffold10	StringTie	exon	1341206	1341314	.	+	.	gene_id "GBIG_000330"; transcript_id "GBIG_000330.2"; exon_number "19";
Scaffold10	StringTie	exon	1346679	1346977	.	+	.	gene_id "GBIG_000330"; transcript_id "GBIG_000330.2"; exon_number "20";
Scaffold10	StringTie	exon	1352014	1352378	.	+	.	gene_id "GBIG_000330"; transcript_id "GBIG_000330.2"; exon_number "21";
Scaffold10	StringTie	exon	1354499	1354708	.	+	.	gene_id "GBIG_000330"; transcript_id "GBIG_000330.2"; exon_number "22";
Scaffold10	AGAT	transcript	1228306	1244055	.	+	.	gene_id "GBIG_000330"; transcript_id "GBI_02359-RA"; Parent "GBI_02359"; gene_name "GBI_02359";
Scaffold10	maker	exon	1228306	1228517	.	+	.	gene_id "GBIG_000330"; transcript_id "GBI_02359-RA"; Parent "GBI_02359-RA"; gene_name "GBI_02359";
Scaffold10	maker	exon	1229526	1229958	.	+	.	gene_id "GBIG_000330"; transcript_id "GBI_02359-RA"; Parent "GBI_02359-RA"; gene_name "GBI_02359";
Scaffold10	maker	exon	1230429	1230483	.	+	.	gene_id "GBIG_000330"; transcript_id "GBI_02359-RA"; Parent "GBI_02359-RA"; gene_name "GBI_02359";
Scaffold10	maker	exon	1236612	1236801	.	+	.	gene_id "GBIG_000330"; transcript_id "GBI_02359-RA"; Parent "GBI_02359-RA"; gene_name "GBI_02359";
Scaffold10	maker	exon	1243803	1244055	.	+	.	gene_id "GBIG_000330"; transcript_id "GBI_02359-RA"; Parent "GBI_02359-RA"; gene_name "GBI_02359";
Scaffold10	maker	CDS	1228306	1228517	.	+	0	gene_id "GBIG_000330"; transcript_id "GBI_02359-RA"; Parent "GBI_02359-RA"; gene_name "GBI_02359";
Scaffold10	maker	CDS	1229526	1229958	.	+	1	gene_id "GBIG_000330"; transcript_id "GBI_02359-RA"; Parent "GBI_02359-RA"; gene_name "GBI_02359";
Scaffold10	maker	CDS	1230429	1230483	.	+	0	gene_id "GBIG_000330"; transcript_id "GBI_02359-RA"; Parent "GBI_02359-RA"; gene_name "GBI_02359";
Scaffold10	maker	CDS	1236612	1236801	.	+	2	gene_id "GBIG_000330"; transcript_id "GBI_02359-RA"; Parent "GBI_02359-RA"; gene_name "GBI_02359";
Scaffold10	maker	CDS	1243803	1244055	.	+	1	gene_id "GBIG_000330"; transcript_id "GBI_02359-RA"; Parent "GBI_02359-RA"; gene_name "GBI_02359";
Scaffold10	StringTie	transcript	1298053	1354708	.	+	.	gene_id "GBIG_000330"; transcript_id "GBIG_000330.4"; gene_name "GBI_02360"; oId "STRG.3543.3"; cmp_ref "GBI_02360-RA"; class_code "j"; tss_id "TSS506";
Scaffold10	StringTie	exon	1298053	1298167	.	+	.	gene_id "GBIG_000330"; transcript_id "GBIG_000330.4"; exon_number "1";
Scaffold10	StringTie	exon	1304727	1304872	.	+	.	gene_id "GBIG_000330"; transcript_id "GBIG_000330.4"; exon_number "2";
Scaffold10	StringTie	exon	1306207	1306486	.	+	.	gene_id "GBIG_000330"; transcript_id "GBIG_000330.4"; exon_number "3";
Scaffold10	StringTie	exon	1307658	1307789	.	+	.	gene_id "GBIG_000330"; transcript_id "GBIG_000330.4"; exon_number "4";
Scaffold10	StringTie	exon	1308914	1309357	.	+	.	gene_id "GBIG_000330"; transcript_id "GBIG_000330.4"; exon_number "5";
Scaffold10	StringTie	exon	1314113	1314283	.	+	.	gene_id "GBIG_000330"; transcript_id "GBIG_000330.4"; exon_number "6";
Scaffold10	StringTie	exon	1320807	1320993	.	+	.	gene_id "GBIG_000330"; transcript_id "GBIG_000330.4"; exon_number "7";
Scaffold10	StringTie	exon	1322120	1322386	.	+	.	gene_id "GBIG_000330"; transcript_id "GBIG_000330.4"; exon_number "8";
Scaffold10	StringTie	exon	1323928	1324208	.	+	.	gene_id "GBIG_000330"; transcript_id "GBIG_000330.4"; exon_number "9";
Scaffold10	StringTie	exon	1325751	1325987	.	+	.	gene_id "GBIG_000330"; transcript_id "GBIG_000330.4"; exon_number "10";
Scaffold10	StringTie	exon	1341206	1341314	.	+	.	gene_id "GBIG_000330"; transcript_id "GBIG_000330.4"; exon_number "11";
Scaffold10	StringTie	exon	1346679	1346977	.	+	.	gene_id "GBIG_000330"; transcript_id "GBIG_000330.4"; exon_number "12";
Scaffold10	StringTie	exon	1352014	1352378	.	+	.	gene_id "GBIG_000330"; transcript_id "GBIG_000330.4"; exon_number "13";
Scaffold10	StringTie	exon	1354499	1354708	.	+	.	gene_id "GBIG_000330"; transcript_id "GBIG_000330.4"; exon_number "14";
Scaffold10	AGAT	transcript	1304727	1371743	.	+	.	gene_id "GBIG_000330"; transcript_id "GBI_02360-RA"; Parent "GBI_02360"; gene_name "GBI_02360";
Scaffold10	maker	exon	1304727	1304803	.	+	.	gene_id "GBIG_000330"; transcript_id "GBI_02360-RA"; Parent "GBI_02360-RA"; gene_name "GBI_02360";
Scaffold10	maker	exon	1306207	1306486	.	+	.	gene_id "GBIG_000330"; transcript_id "GBI_02360-RA"; Parent "GBI_02360-RA"; gene_name "GBI_02360";
Scaffold10	maker	exon	1307658	1307789	.	+	.	gene_id "GBIG_000330"; transcript_id "GBI_02360-RA"; Parent "GBI_02360-RA"; gene_name "GBI_02360";
Scaffold10	maker	exon	1308914	1309357	.	+	.	gene_id "GBIG_000330"; transcript_id "GBI_02360-RA"; Parent "GBI_02360-RA"; gene_name "GBI_02360";
Scaffold10	maker	exon	1314113	1314283	.	+	.	gene_id "GBIG_000330"; transcript_id "GBI_02360-RA"; Parent "GBI_02360-RA"; gene_name "GBI_02360";
Scaffold10	maker	exon	1320831	1320993	.	+	.	gene_id "GBIG_000330"; transcript_id "GBI_02360-RA"; Parent "GBI_02360-RA"; gene_name "GBI_02360";
Scaffold10	maker	exon	1322120	1322386	.	+	.	gene_id "GBIG_000330"; transcript_id "GBI_02360-RA"; Parent "GBI_02360-RA"; gene_name "GBI_02360";
Scaffold10	maker	exon	1323928	1324208	.	+	.	gene_id "GBIG_000330"; transcript_id "GBI_02360-RA"; Parent "GBI_02360-RA"; gene_name "GBI_02360";
Scaffold10	maker	exon	1325751	1325894	.	+	.	gene_id "GBIG_000330"; transcript_id "GBI_02360-RA"; Parent "GBI_02360-RA"; gene_name "GBI_02360";
Scaffold10	maker	exon	1341206	1341314	.	+	.	gene_id "GBIG_000330"; transcript_id "GBI_02360-RA"; Parent "GBI_02360-RA"; gene_name "GBI_02360";
Scaffold10	maker	exon	1346679	1346881	.	+	.	gene_id "GBIG_000330"; transcript_id "GBI_02360-RA"; Parent "GBI_02360-RA"; gene_name "GBI_02360";
Scaffold10	maker	exon	1352014	1352358	.	+	.	gene_id "GBIG_000330"; transcript_id "GBI_02360-RA"; Parent "GBI_02360-RA"; gene_name "GBI_02360";
Scaffold10	maker	exon	1371071	1371184	.	+	.	gene_id "GBIG_000330"; transcript_id "GBI_02360-RA"; Parent "GBI_02360-RA"; gene_name "GBI_02360";
Scaffold10	maker	exon	1371639	1371743	.	+	.	gene_id "GBIG_000330"; transcript_id "GBI_02360-RA"; Parent "GBI_02360-RA"; gene_name "GBI_02360";
Scaffold10	maker	CDS	1304727	1304803	.	+	0	gene_id "GBIG_000330"; transcript_id "GBI_02360-RA"; Parent "GBI_02360-RA"; gene_name "GBI_02360";
Scaffold10	maker	CDS	1306207	1306486	.	+	1	gene_id "GBIG_000330"; transcript_id "GBI_02360-RA"; Parent "GBI_02360-RA"; gene_name "GBI_02360";
Scaffold10	maker	CDS	1307658	1307789	.	+	0	gene_id "GBIG_000330"; transcript_id "GBI_02360-RA"; Parent "GBI_02360-RA"; gene_name "GBI_02360";
Scaffold10	maker	CDS	1308914	1309357	.	+	0	gene_id "GBIG_000330"; transcript_id "GBI_02360-RA"; Parent "GBI_02360-RA"; gene_name "GBI_02360";
Scaffold10	maker	CDS	1314113	1314283	.	+	0	gene_id "GBIG_000330"; transcript_id "GBI_02360-RA"; Parent "GBI_02360-RA"; gene_name "GBI_02360";
Scaffold10	maker	CDS	1320831	1320993	.	+	0	gene_id "GBIG_000330"; transcript_id "GBI_02360-RA"; Parent "GBI_02360-RA"; gene_name "GBI_02360";
Scaffold10	maker	CDS	1322120	1322386	.	+	2	gene_id "GBIG_000330"; transcript_id "GBI_02360-RA"; Parent "GBI_02360-RA"; gene_name "GBI_02360";
Scaffold10	maker	CDS	1323928	1324208	.	+	2	gene_id "GBIG_000330"; transcript_id "GBI_02360-RA"; Parent "GBI_02360-RA"; gene_name "GBI_02360";
Scaffold10	maker	CDS	1325751	1325894	.	+	0	gene_id "GBIG_000330"; transcript_id "GBI_02360-RA"; Parent "GBI_02360-RA"; gene_name "GBI_02360";
Scaffold10	maker	CDS	1341206	1341314	.	+	0	gene_id "GBIG_000330"; transcript_id "GBI_02360-RA"; Parent "GBI_02360-RA"; gene_name "GBI_02360";
Scaffold10	maker	CDS	1346679	1346881	.	+	2	gene_id "GBIG_000330"; transcript_id "GBI_02360-RA"; Parent "GBI_02360-RA"; gene_name "GBI_02360";
Scaffold10	maker	CDS	1352014	1352358	.	+	0	gene_id "GBIG_000330"; transcript_id "GBI_02360-RA"; Parent "GBI_02360-RA"; gene_name "GBI_02360";
Scaffold10	maker	CDS	1371071	1371184	.	+	0	gene_id "GBIG_000330"; transcript_id "GBI_02360-RA"; Parent "GBI_02360-RA"; gene_name "GBI_02360";
Scaffold10	maker	CDS	1371639	1371743	.	+	0	gene_id "GBIG_000330"; transcript_id "GBI_02360-RA"; Parent "GBI_02360-RA"; gene_name "GBI_02360";
Scaffold10	AGAT	transcript	1304727	1371743	.	+	.	gene_id "GBIG_000330"; transcript_id "GBI_02360-RB"; Parent "GBI_02360"; gene_name "GBI_02360";
Scaffold10	maker	exon	1304727	1304803	.	+	.	gene_id "GBIG_000330"; transcript_id "GBI_02360-RB"; Parent "GBI_02360-RB"; gene_name "GBI_02360"; previous_transcript_id "GBI_02360-RB";
Scaffold10	maker	exon	1306207	1306486	.	+	.	gene_id "GBIG_000330"; transcript_id "GBI_02360-RB"; Parent "GBI_02360-RB"; gene_name "GBI_02360"; previous_transcript_id "GBI_02360-RB";
Scaffold10	maker	exon	1307658	1307789	.	+	.	gene_id "GBIG_000330"; transcript_id "GBI_02360-RB"; Parent "GBI_02360-RB"; gene_name "GBI_02360"; previous_transcript_id "GBI_02360-RB";
Scaffold10	maker	exon	1308914	1309357	.	+	.	gene_id "GBIG_000330"; transcript_id "GBI_02360-RB"; Parent "GBI_02360-RB"; gene_name "GBI_02360"; previous_transcript_id "GBI_02360-RB";
Scaffold10	maker	exon	1314113	1314283	.	+	.	gene_id "GBIG_000330"; transcript_id "GBI_02360-RB"; Parent "GBI_02360-RB"; gene_name "GBI_02360"; previous_transcript_id "GBI_02360-RB";
Scaffold10	maker	exon	1320831	1320993	.	+	.	gene_id "GBIG_000330"; transcript_id "GBI_02360-RB"; Parent "GBI_02360-RB"; gene_name "GBI_02360"; previous_transcript_id "GBI_02360-RB";
Scaffold10	maker	exon	1322120	1322386	.	+	.	gene_id "GBIG_000330"; transcript_id "GBI_02360-RB"; Parent "GBI_02360-RB"; gene_name "GBI_02360"; previous_transcript_id "GBI_02360-RB";
Scaffold10	maker	exon	1323928	1324208	.	+	.	gene_id "GBIG_000330"; transcript_id "GBI_02360-RB"; Parent "GBI_02360-RB"; gene_name "GBI_02360"; previous_transcript_id "GBI_02360-RB";
Scaffold10	maker	exon	1325751	1325894	.	+	.	gene_id "GBIG_000330"; transcript_id "GBI_02360-RB"; Parent "GBI_02360-RB"; gene_name "GBI_02360"; previous_transcript_id "GBI_02360-RB";
Scaffold10	maker	exon	1341206	1341314	.	+	.	gene_id "GBIG_000330"; transcript_id "GBI_02360-RB"; Parent "GBI_02360-RB"; gene_name "GBI_02360"; previous_transcript_id "GBI_02360-RB";
Scaffold10	maker	exon	1346679	1346881	.	+	.	gene_id "GBIG_000330"; transcript_id "GBI_02360-RB"; Parent "GBI_02360-RB"; gene_name "GBI_02360"; previous_transcript_id "GBI_02360-RB";
Scaffold10	maker	exon	1352014	1352358	.	+	.	gene_id "GBIG_000330"; transcript_id "GBI_02360-RB"; Parent "GBI_02360-RB"; gene_name "GBI_02360"; previous_transcript_id "GBI_02360-RB";
Scaffold10	maker	exon	1358984	1359185	.	+	.	gene_id "GBIG_000330"; transcript_id "GBI_02360-RB"; Parent "GBI_02360-RB"; gene_name "GBI_02360"; previous_transcript_id "GBI_02360-RB";
Scaffold10	maker	exon	1369387	1369436	.	+	.	gene_id "GBIG_000330"; transcript_id "GBI_02360-RB"; Parent "GBI_02360-RB"; gene_name "GBI_02360"; previous_transcript_id "GBI_02360-RB";
Scaffold10	maker	exon	1371071	1371184	.	+	.	gene_id "GBIG_000330"; transcript_id "GBI_02360-RB"; Parent "GBI_02360-RB"; gene_name "GBI_02360"; previous_transcript_id "GBI_02360-RB";
Scaffold10	maker	exon	1371639	1371743	.	+	.	gene_id "GBIG_000330"; transcript_id "GBI_02360-RB"; Parent "GBI_02360-RB"; gene_name "GBI_02360"; previous_transcript_id "GBI_02360-RB";
Scaffold10	maker	CDS	1304727	1304803	.	+	0	gene_id "GBIG_000330"; transcript_id "GBI_02360-RB"; Parent "GBI_02360-RB"; gene_name "GBI_02360"; previous_transcript_id "GBI_02360-RB";
Scaffold10	maker	CDS	1306207	1306486	.	+	1	gene_id "GBIG_000330"; transcript_id "GBI_02360-RB"; Parent "GBI_02360-RB"; gene_name "GBI_02360"; previous_transcript_id "GBI_02360-RB";
Scaffold10	maker	CDS	1307658	1307789	.	+	0	gene_id "GBIG_000330"; transcript_id "GBI_02360-RB"; Parent "GBI_02360-RB"; gene_name "GBI_02360"; previous_transcript_id "GBI_02360-RB";
Scaffold10	maker	CDS	1308914	1309357	.	+	0	gene_id "GBIG_000330"; transcript_id "GBI_02360-RB"; Parent "GBI_02360-RB"; gene_name "GBI_02360"; previous_transcript_id "GBI_02360-RB";
Scaffold10	maker	CDS	1314113	1314283	.	+	0	gene_id "GBIG_000330"; transcript_id "GBI_02360-RB"; Parent "GBI_02360-RB"; gene_name "GBI_02360"; previous_transcript_id "GBI_02360-RB";
Scaffold10	maker	CDS	1320831	1320993	.	+	0	gene_id "GBIG_000330"; transcript_id "GBI_02360-RB"; Parent "GBI_02360-RB"; gene_name "GBI_02360"; previous_transcript_id "GBI_02360-RB";
Scaffold10	maker	CDS	1322120	1322386	.	+	2	gene_id "GBIG_000330"; transcript_id "GBI_02360-RB"; Parent "GBI_02360-RB"; gene_name "GBI_02360"; previous_transcript_id "GBI_02360-RB";
Scaffold10	maker	CDS	1323928	1324208	.	+	2	gene_id "GBIG_000330"; transcript_id "GBI_02360-RB"; Parent "GBI_02360-RB"; gene_name "GBI_02360"; previous_transcript_id "GBI_02360-RB";
Scaffold10	maker	CDS	1325751	1325894	.	+	0	gene_id "GBIG_000330"; transcript_id "GBI_02360-RB"; Parent "GBI_02360-RB"; gene_name "GBI_02360"; previous_transcript_id "GBI_02360-RB";
Scaffold10	maker	CDS	1341206	1341314	.	+	0	gene_id "GBIG_000330"; transcript_id "GBI_02360-RB"; Parent "GBI_02360-RB"; gene_name "GBI_02360"; previous_transcript_id "GBI_02360-RB";
Scaffold10	maker	CDS	1346679	1346881	.	+	2	gene_id "GBIG_000330"; transcript_id "GBI_02360-RB"; Parent "GBI_02360-RB"; gene_name "GBI_02360"; previous_transcript_id "GBI_02360-RB";
Scaffold10	maker	CDS	1352014	1352358	.	+	0	gene_id "GBIG_000330"; transcript_id "GBI_02360-RB"; Parent "GBI_02360-RB"; gene_name "GBI_02360"; previous_transcript_id "GBI_02360-RB";
Scaffold10	maker	CDS	1358984	1359185	.	+	0	gene_id "GBIG_000330"; transcript_id "GBI_02360-RB"; Parent "GBI_02360-RB"; gene_name "GBI_02360"; previous_transcript_id "GBI_02360-RB";
Scaffold10	maker	CDS	1369387	1369436	.	+	2	gene_id "GBIG_000330"; transcript_id "GBI_02360-RB"; Parent "GBI_02360-RB"; gene_name "GBI_02360"; previous_transcript_id "GBI_02360-RB";
Scaffold10	maker	CDS	1371071	1371184	.	+	0	gene_id "GBIG_000330"; transcript_id "GBI_02360-RB"; Parent "GBI_02360-RB"; gene_name "GBI_02360"; previous_transcript_id "GBI_02360-RB";
Scaffold10	maker	CDS	1371639	1371743	.	+	0	gene_id "GBIG_000330"; transcript_id "GBI_02360-RB"; Parent "GBI_02360-RB"; gene_name "GBI_02360"; previous_transcript_id "GBI_02360-RB";
Scaffold10	AGAT	transcript	1304727	1371743	.	+	.	gene_id "GBIG_000330"; transcript_id "GBI_02360-RC"; Parent "GBI_02360"; gene_name "GBI_02360";
Scaffold10	maker	exon	1304727	1304803	.	+	.	gene_id "GBIG_000330"; transcript_id "GBI_02360-RC"; Parent "GBI_02360-RC"; gene_name "GBI_02360"; previous_transcript_id "GBI_02360-RC";
Scaffold10	maker	exon	1306207	1306486	.	+	.	gene_id "GBIG_000330"; transcript_id "GBI_02360-RC"; Parent "GBI_02360-RC"; gene_name "GBI_02360"; previous_transcript_id "GBI_02360-RC";
Scaffold10	maker	exon	1307658	1307789	.	+	.	gene_id "GBIG_000330"; transcript_id "GBI_02360-RC"; Parent "GBI_02360-RC"; gene_name "GBI_02360"; previous_transcript_id "GBI_02360-RC";
Scaffold10	maker	exon	1308914	1309357	.	+	.	gene_id "GBIG_000330"; transcript_id "GBI_02360-RC"; Parent "GBI_02360-RC"; gene_name "GBI_02360"; previous_transcript_id "GBI_02360-RC";
Scaffold10	maker	exon	1314113	1314283	.	+	.	gene_id "GBIG_000330"; transcript_id "GBI_02360-RC"; Parent "GBI_02360-RC"; gene_name "GBI_02360"; previous_transcript_id "GBI_02360-RC";
Scaffold10	maker	exon	1320831	1320993	.	+	.	gene_id "GBIG_000330"; transcript_id "GBI_02360-RC"; Parent "GBI_02360-RC"; gene_name "GBI_02360"; previous_transcript_id "GBI_02360-RC";
Scaffold10	maker	exon	1322120	1322386	.	+	.	gene_id "GBIG_000330"; transcript_id "GBI_02360-RC"; Parent "GBI_02360-RC"; gene_name "GBI_02360"; previous_transcript_id "GBI_02360-RC";
Scaffold10	maker	exon	1323928	1324208	.	+	.	gene_id "GBIG_000330"; transcript_id "GBI_02360-RC"; Parent "GBI_02360-RC"; gene_name "GBI_02360"; previous_transcript_id "GBI_02360-RC";
Scaffold10	maker	exon	1325751	1325894	.	+	.	gene_id "GBIG_000330"; transcript_id "GBI_02360-RC"; Parent "GBI_02360-RC"; gene_name "GBI_02360"; previous_transcript_id "GBI_02360-RC";
Scaffold10	maker	exon	1341206	1341314	.	+	.	gene_id "GBIG_000330"; transcript_id "GBI_02360-RC"; Parent "GBI_02360-RC"; gene_name "GBI_02360"; previous_transcript_id "GBI_02360-RC";
Scaffold10	maker	exon	1346679	1346881	.	+	.	gene_id "GBIG_000330"; transcript_id "GBI_02360-RC"; Parent "GBI_02360-RC"; gene_name "GBI_02360"; previous_transcript_id "GBI_02360-RC";
Scaffold10	maker	exon	1352014	1352358	.	+	.	gene_id "GBIG_000330"; transcript_id "GBI_02360-RC"; Parent "GBI_02360-RC"; gene_name "GBI_02360"; previous_transcript_id "GBI_02360-RC";
Scaffold10	maker	exon	1358984	1359185	.	+	.	gene_id "GBIG_000330"; transcript_id "GBI_02360-RC"; Parent "GBI_02360-RC"; gene_name "GBI_02360"; previous_transcript_id "GBI_02360-RC";
Scaffold10	maker	exon	1370948	1370976	.	+	.	gene_id "GBIG_000330"; transcript_id "GBI_02360-RC"; Parent "GBI_02360-RC"; gene_name "GBI_02360"; previous_transcript_id "GBI_02360-RC";
Scaffold10	maker	exon	1371071	1371184	.	+	.	gene_id "GBIG_000330"; transcript_id "GBI_02360-RC"; Parent "GBI_02360-RC"; gene_name "GBI_02360"; previous_transcript_id "GBI_02360-RC";
Scaffold10	maker	exon	1371639	1371743	.	+	.	gene_id "GBIG_000330"; transcript_id "GBI_02360-RC"; Parent "GBI_02360-RC"; gene_name "GBI_02360"; previous_transcript_id "GBI_02360-RC";
Scaffold10	maker	CDS	1304727	1304803	.	+	0	gene_id "GBIG_000330"; transcript_id "GBI_02360-RC"; Parent "GBI_02360-RC"; gene_name "GBI_02360"; previous_transcript_id "GBI_02360-RC";
Scaffold10	maker	CDS	1306207	1306486	.	+	1	gene_id "GBIG_000330"; transcript_id "GBI_02360-RC"; Parent "GBI_02360-RC"; gene_name "GBI_02360"; previous_transcript_id "GBI_02360-RC";
Scaffold10	maker	CDS	1307658	1307789	.	+	0	gene_id "GBIG_000330"; transcript_id "GBI_02360-RC"; Parent "GBI_02360-RC"; gene_name "GBI_02360"; previous_transcript_id "GBI_02360-RC";
Scaffold10	maker	CDS	1308914	1309357	.	+	0	gene_id "GBIG_000330"; transcript_id "GBI_02360-RC"; Parent "GBI_02360-RC"; gene_name "GBI_02360"; previous_transcript_id "GBI_02360-RC";
Scaffold10	maker	CDS	1314113	1314283	.	+	0	gene_id "GBIG_000330"; transcript_id "GBI_02360-RC"; Parent "GBI_02360-RC"; gene_name "GBI_02360"; previous_transcript_id "GBI_02360-RC";
Scaffold10	maker	CDS	1320831	1320993	.	+	0	gene_id "GBIG_000330"; transcript_id "GBI_02360-RC"; Parent "GBI_02360-RC"; gene_name "GBI_02360"; previous_transcript_id "GBI_02360-RC";
Scaffold10	maker	CDS	1322120	1322386	.	+	2	gene_id "GBIG_000330"; transcript_id "GBI_02360-RC"; Parent "GBI_02360-RC"; gene_name "GBI_02360"; previous_transcript_id "GBI_02360-RC";
Scaffold10	maker	CDS	1323928	1324208	.	+	2	gene_id "GBIG_000330"; transcript_id "GBI_02360-RC"; Parent "GBI_02360-RC"; gene_name "GBI_02360"; previous_transcript_id "GBI_02360-RC";
Scaffold10	maker	CDS	1325751	1325894	.	+	0	gene_id "GBIG_000330"; transcript_id "GBI_02360-RC"; Parent "GBI_02360-RC"; gene_name "GBI_02360"; previous_transcript_id "GBI_02360-RC";
Scaffold10	maker	CDS	1341206	1341314	.	+	0	gene_id "GBIG_000330"; transcript_id "GBI_02360-RC"; Parent "GBI_02360-RC"; gene_name "GBI_02360"; previous_transcript_id "GBI_02360-RC";
Scaffold10	maker	CDS	1346679	1346881	.	+	2	gene_id "GBIG_000330"; transcript_id "GBI_02360-RC"; Parent "GBI_02360-RC"; gene_name "GBI_02360"; previous_transcript_id "GBI_02360-RC";
Scaffold10	maker	CDS	1352014	1352358	.	+	0	gene_id "GBIG_000330"; transcript_id "GBI_02360-RC"; Parent "GBI_02360-RC"; gene_name "GBI_02360"; previous_transcript_id "GBI_02360-RC";
Scaffold10	maker	CDS	1358984	1359185	.	+	0	gene_id "GBIG_000330"; transcript_id "GBI_02360-RC"; Parent "GBI_02360-RC"; gene_name "GBI_02360"; previous_transcript_id "GBI_02360-RC";
Scaffold10	maker	CDS	1370948	1370976	.	+	2	gene_id "GBIG_000330"; transcript_id "GBI_02360-RC"; Parent "GBI_02360-RC"; gene_name "GBI_02360"; previous_transcript_id "GBI_02360-RC";
Scaffold10	maker	CDS	1371071	1371184	.	+	0	gene_id "GBIG_000330"; transcript_id "GBI_02360-RC"; Parent "GBI_02360-RC"; gene_name "GBI_02360"; previous_transcript_id "GBI_02360-RC";
Scaffold10	maker	CDS	1371639	1371743	.	+	0	gene_id "GBIG_000330"; transcript_id "GBI_02360-RC"; Parent "GBI_02360-RC"; gene_name "GBI_02360"; previous_transcript_id "GBI_02360-RC";
Scaffold10	StringTie	transcript	1354798	1378478	.	+	.	gene_id "GBIG_000330"; transcript_id "GBIG_000330.8"; gene_name "GBI_02360"; oId "STRG.3544.1"; cmp_ref "GBI_02360-RC"; class_code "j"; tss_id "TSS507";
Scaffold10	StringTie	exon	1354798	1355007	.	+	.	gene_id "GBIG_000330"; transcript_id "GBIG_000330.8"; exon_number "1";
Scaffold10	StringTie	exon	1358928	1359185	.	+	.	gene_id "GBIG_000330"; transcript_id "GBIG_000330.8"; exon_number "2";
Scaffold10	StringTie	exon	1370948	1378478	.	+	.	gene_id "GBIG_000330"; transcript_id "GBIG_000330.8"; exon_number "3";
Scaffold10	StringTie	transcript	1354798	1378744	.	+	.	gene_id "GBIG_000330"; transcript_id "GBIG_000330.9"; gene_name "GBI_02360"; oId "STRG.3544.2"; cmp_ref "GBI_02360-RC"; class_code "j"; tss_id "TSS507";
Scaffold10	StringTie	exon	1354798	1355007	.	+	.	gene_id "GBIG_000330"; transcript_id "GBIG_000330.9"; exon_number "1";
Scaffold10	StringTie	exon	1370948	1378744	.	+	.	gene_id "GBIG_000330"; transcript_id "GBIG_000330.9"; exon_number "2";
Scaffold10	StringTie	gene	2886386	2934135	.	+	.	gene_id "GBIG_000353"; gene_name "GBI_M__0001G_000353"; combined_IDs "GBI_02389,GBI_02388"
Scaffold10	StringTie	transcript	2886386	2934128	.	+	.	gene_id "GBIG_000353"; transcript_id "GBIG_000353.1"; gene_name "GBI_02389"; oId "STRG.3589.1"; cmp_ref "GBI_02389-RA"; class_code "k"; tss_id "TSS539";
Scaffold10	StringTie	exon	2886386	2887223	.	+	.	gene_id "GBIG_000353"; transcript_id "GBIG_000353.1"; exon_number "1";
Scaffold10	StringTie	exon	2887487	2887617	.	+	.	gene_id "GBIG_000353"; transcript_id "GBIG_000353.1"; exon_number "2";
Scaffold10	StringTie	exon	2888458	2888569	.	+	.	gene_id "GBIG_000353"; transcript_id "GBIG_000353.1"; exon_number "3";
Scaffold10	StringTie	exon	2892527	2892714	.	+	.	gene_id "GBIG_000353"; transcript_id "GBIG_000353.1"; exon_number "4";
Scaffold10	StringTie	exon	2908396	2911125	.	+	.	gene_id "GBIG_000353"; transcript_id "GBIG_000353.1"; exon_number "5";
Scaffold10	StringTie	exon	2915619	2915822	.	+	.	gene_id "GBIG_000353"; transcript_id "GBIG_000353.1"; exon_number "6";
Scaffold10	StringTie	exon	2921567	2921751	.	+	.	gene_id "GBIG_000353"; transcript_id "GBIG_000353.1"; exon_number "7";
Scaffold10	StringTie	exon	2923470	2923597	.	+	.	gene_id "GBIG_000353"; transcript_id "GBIG_000353.1"; exon_number "8";
Scaffold10	StringTie	exon	2923778	2923858	.	+	.	gene_id "GBIG_000353"; transcript_id "GBIG_000353.1"; exon_number "9";
Scaffold10	StringTie	exon	2925530	2925750	.	+	.	gene_id "GBIG_000353"; transcript_id "GBIG_000353.1"; exon_number "10";
Scaffold10	StringTie	exon	2929849	2930032	.	+	.	gene_id "GBIG_000353"; transcript_id "GBIG_000353.1"; exon_number "11";
Scaffold10	StringTie	exon	2930746	2930938	.	+	.	gene_id "GBIG_000353"; transcript_id "GBIG_000353.1"; exon_number "12";
Scaffold10	StringTie	exon	2933501	2934128	.	+	.	gene_id "GBIG_000353"; transcript_id "GBIG_000353.1"; exon_number "13";
Scaffold10	StringTie	transcript	2886386	2912497	.	+	.	gene_id "GBIG_000353"; transcript_id "GBIG_000353.2"; gene_name "GBI_02388"; oId "STRG.3589.3"; cmp_ref "GBI_02388-RA"; class_code "n"; tss_id "TSS539";
Scaffold10	StringTie	exon	2886386	2888569	.	+	.	gene_id "GBIG_000353"; transcript_id "GBIG_000353.2"; exon_number "1";
Scaffold10	StringTie	exon	2892527	2892714	.	+	.	gene_id "GBIG_000353"; transcript_id "GBIG_000353.2"; exon_number "2";
Scaffold10	StringTie	exon	2908396	2912497	.	+	.	gene_id "GBIG_000353"; transcript_id "GBIG_000353.2"; exon_number "3";
Scaffold10	StringTie	transcript	2886386	2912497	.	+	.	gene_id "GBIG_000353"; transcript_id "GBIG_000353.3"; gene_name "GBI_02388"; oId "STRG.3589.2"; cmp_ref "GBI_02388-RA"; class_code "n"; tss_id "TSS539";
Scaffold10	StringTie	exon	2886386	2892714	.	+	.	gene_id "GBIG_000353"; transcript_id "GBIG_000353.3"; exon_number "1";
Scaffold10	StringTie	exon	2908396	2908594	.	+	.	gene_id "GBIG_000353"; transcript_id "GBIG_000353.3"; exon_number "2";
Scaffold10	StringTie	exon	2911026	2912497	.	+	.	gene_id "GBIG_000353"; transcript_id "GBIG_000353.3"; exon_number "3";
Scaffold10	StringTie	transcript	2886386	2934128	.	+	.	gene_id "GBIG_000353"; transcript_id "GBIG_000353.4"; gene_name "GBI_02388"; oId "STRG.3589.4"; cmp_ref "GBI_02388-RA"; class_code "n"; tss_id "TSS539";
Scaffold10	StringTie	exon	2886386	2887617	.	+	.	gene_id "GBIG_000353"; transcript_id "GBIG_000353.4"; exon_number "1";
Scaffold10	StringTie	exon	2888458	2888569	.	+	.	gene_id "GBIG_000353"; transcript_id "GBIG_000353.4"; exon_number "2";
Scaffold10	StringTie	exon	2892527	2892714	.	+	.	gene_id "GBIG_000353"; transcript_id "GBIG_000353.4"; exon_number "3";
Scaffold10	StringTie	exon	2908396	2908594	.	+	.	gene_id "GBIG_000353"; transcript_id "GBIG_000353.4"; exon_number "4";
Scaffold10	StringTie	exon	2911026	2911125	.	+	.	gene_id "GBIG_000353"; transcript_id "GBIG_000353.4"; exon_number "5";
Scaffold10	StringTie	exon	2915619	2915822	.	+	.	gene_id "GBIG_000353"; transcript_id "GBIG_000353.4"; exon_number "6";
Scaffold10	StringTie	exon	2921567	2921751	.	+	.	gene_id "GBIG_000353"; transcript_id "GBIG_000353.4"; exon_number "7";
Scaffold10	StringTie	exon	2923470	2923597	.	+	.	gene_id "GBIG_000353"; transcript_id "GBIG_000353.4"; exon_number "8";
Scaffold10	StringTie	exon	2923778	2923858	.	+	.	gene_id "GBIG_000353"; transcript_id "GBIG_000353.4"; exon_number "9";
Scaffold10	StringTie	exon	2925530	2925750	.	+	.	gene_id "GBIG_000353"; transcript_id "GBIG_000353.4"; exon_number "10";
Scaffold10	StringTie	exon	2929849	2930938	.	+	.	gene_id "GBIG_000353"; transcript_id "GBIG_000353.4"; exon_number "11";
Scaffold10	StringTie	exon	2933501	2934128	.	+	.	gene_id "GBIG_000353"; transcript_id "GBIG_000353.4"; exon_number "12";
Scaffold10	StringTie	transcript	2886696	2934128	.	+	.	gene_id "GBIG_000353"; transcript_id "GBIG_000353.5"; gene_name "GBI_02389"; oId "STRG.3589.6"; cmp_ref "GBI_02389-RA"; class_code "k"; tss_id "TSS540";
Scaffold10	StringTie	exon	2886696	2887223	.	+	.	gene_id "GBIG_000353"; transcript_id "GBIG_000353.5"; exon_number "1";
Scaffold10	StringTie	exon	2887487	2887617	.	+	.	gene_id "GBIG_000353"; transcript_id "GBIG_000353.5"; exon_number "2";
Scaffold10	StringTie	exon	2888458	2888569	.	+	.	gene_id "GBIG_000353"; transcript_id "GBIG_000353.5"; exon_number "3";
Scaffold10	StringTie	exon	2892527	2892714	.	+	.	gene_id "GBIG_000353"; transcript_id "GBIG_000353.5"; exon_number "4";
Scaffold10	StringTie	exon	2908396	2908594	.	+	.	gene_id "GBIG_000353"; transcript_id "GBIG_000353.5"; exon_number "5";
Scaffold10	StringTie	exon	2911026	2911125	.	+	.	gene_id "GBIG_000353"; transcript_id "GBIG_000353.5"; exon_number "6";
Scaffold10	StringTie	exon	2915619	2915822	.	+	.	gene_id "GBIG_000353"; transcript_id "GBIG_000353.5"; exon_number "7";
Scaffold10	StringTie	exon	2921567	2921751	.	+	.	gene_id "GBIG_000353"; transcript_id "GBIG_000353.5"; exon_number "8";
Scaffold10	StringTie	exon	2923470	2923597	.	+	.	gene_id "GBIG_000353"; transcript_id "GBIG_000353.5"; exon_number "9";
Scaffold10	StringTie	exon	2923778	2923858	.	+	.	gene_id "GBIG_000353"; transcript_id "GBIG_000353.5"; exon_number "10";
Scaffold10	StringTie	exon	2925530	2925750	.	+	.	gene_id "GBIG_000353"; transcript_id "GBIG_000353.5"; exon_number "11";
Scaffold10	StringTie	exon	2929849	2930032	.	+	.	gene_id "GBIG_000353"; transcript_id "GBIG_000353.5"; exon_number "12";
Scaffold10	StringTie	exon	2930746	2930938	.	+	.	gene_id "GBIG_000353"; transcript_id "GBIG_000353.5"; exon_number "13";
Scaffold10	StringTie	exon	2933501	2934128	.	+	.	gene_id "GBIG_000353"; transcript_id "GBIG_000353.5"; exon_number "14";
Scaffold10	StringTie	transcript	2886696	2934128	.	+	.	gene_id "GBIG_000353"; transcript_id "GBIG_000353.6"; gene_name "GBI_02389"; oId "STRG.3589.5"; cmp_ref "GBI_02389-RA"; class_code "k"; tss_id "TSS540";
Scaffold10	StringTie	exon	2886696	2886964	.	+	.	gene_id "GBIG_000353"; transcript_id "GBIG_000353.6"; exon_number "1";
Scaffold10	StringTie	exon	2887039	2887223	.	+	.	gene_id "GBIG_000353"; transcript_id "GBIG_000353.6"; exon_number "2";
Scaffold10	StringTie	exon	2887487	2887617	.	+	.	gene_id "GBIG_000353"; transcript_id "GBIG_000353.6"; exon_number "3";
Scaffold10	StringTie	exon	2888458	2888569	.	+	.	gene_id "GBIG_000353"; transcript_id "GBIG_000353.6"; exon_number "4";
Scaffold10	StringTie	exon	2892527	2892714	.	+	.	gene_id "GBIG_000353"; transcript_id "GBIG_000353.6"; exon_number "5";
Scaffold10	StringTie	exon	2908396	2908594	.	+	.	gene_id "GBIG_000353"; transcript_id "GBIG_000353.6"; exon_number "6";
Scaffold10	StringTie	exon	2911026	2911125	.	+	.	gene_id "GBIG_000353"; transcript_id "GBIG_000353.6"; exon_number "7";
Scaffold10	StringTie	exon	2915619	2915822	.	+	.	gene_id "GBIG_000353"; transcript_id "GBIG_000353.6"; exon_number "8";
Scaffold10	StringTie	exon	2921567	2921751	.	+	.	gene_id "GBIG_000353"; transcript_id "GBIG_000353.6"; exon_number "9";
Scaffold10	StringTie	exon	2923470	2923597	.	+	.	gene_id "GBIG_000353"; transcript_id "GBIG_000353.6"; exon_number "10";
Scaffold10	StringTie	exon	2923778	2923858	.	+	.	gene_id "GBIG_000353"; transcript_id "GBIG_000353.6"; exon_number "11";
Scaffold10	StringTie	exon	2925530	2925750	.	+	.	gene_id "GBIG_000353"; transcript_id "GBIG_000353.6"; exon_number "12";
Scaffold10	StringTie	exon	2929849	2930032	.	+	.	gene_id "GBIG_000353"; transcript_id "GBIG_000353.6"; exon_number "13";
Scaffold10	StringTie	exon	2930746	2930938	.	+	.	gene_id "GBIG_000353"; transcript_id "GBIG_000353.6"; exon_number "14";
Scaffold10	StringTie	exon	2933501	2934128	.	+	.	gene_id "GBIG_000353"; transcript_id "GBIG_000353.6"; exon_number "15";
Scaffold10	AGAT	transcript	2886744	2925785	.	+	.	gene_id "GBIG_000353"; transcript_id "GBI_02388-RA"; Parent "GBI_02388"; gene_name "GBI_02388";
Scaffold10	maker	exon	2886744	2886964	.	+	.	gene_id "GBIG_000353"; transcript_id "GBI_02388-RA"; Parent "GBI_02388-RA"; gene_name "GBI_02388";
Scaffold10	maker	exon	2887039	2887223	.	+	.	gene_id "GBIG_000353"; transcript_id "GBI_02388-RA"; Parent "GBI_02388-RA"; gene_name "GBI_02388";
Scaffold10	maker	exon	2887487	2887617	.	+	.	gene_id "GBIG_000353"; transcript_id "GBI_02388-RA"; Parent "GBI_02388-RA"; gene_name "GBI_02388";
Scaffold10	maker	exon	2888458	2888569	.	+	.	gene_id "GBIG_000353"; transcript_id "GBI_02388-RA"; Parent "GBI_02388-RA"; gene_name "GBI_02388";
Scaffold10	maker	exon	2892527	2892621	.	+	.	gene_id "GBIG_000353"; transcript_id "GBI_02388-RA"; Parent "GBI_02388-RA"; gene_name "GBI_02388";
Scaffold10	maker	exon	2908396	2908594	.	+	.	gene_id "GBIG_000353"; transcript_id "GBI_02388-RA"; Parent "GBI_02388-RA"; gene_name "GBI_02388";
Scaffold10	maker	exon	2911026	2911125	.	+	.	gene_id "GBIG_000353"; transcript_id "GBI_02388-RA"; Parent "GBI_02388-RA"; gene_name "GBI_02388";
Scaffold10	maker	exon	2915619	2915822	.	+	.	gene_id "GBIG_000353"; transcript_id "GBI_02388-RA"; Parent "GBI_02388-RA"; gene_name "GBI_02388";
Scaffold10	maker	exon	2921567	2921751	.	+	.	gene_id "GBIG_000353"; transcript_id "GBI_02388-RA"; Parent "GBI_02388-RA"; gene_name "GBI_02388";
Scaffold10	maker	exon	2923470	2923597	.	+	.	gene_id "GBIG_000353"; transcript_id "GBI_02388-RA"; Parent "GBI_02388-RA"; gene_name "GBI_02388";
Scaffold10	maker	exon	2923778	2923858	.	+	.	gene_id "GBIG_000353"; transcript_id "GBI_02388-RA"; Parent "GBI_02388-RA"; gene_name "GBI_02388";
Scaffold10	maker	exon	2925530	2925785	.	+	.	gene_id "GBIG_000353"; transcript_id "GBI_02388-RA"; Parent "GBI_02388-RA"; gene_name "GBI_02388";
Scaffold10	maker	CDS	2887158	2887223	.	+	0	gene_id "GBIG_000353"; transcript_id "GBI_02388-RA"; Parent "GBI_02388-RA"; gene_name "GBI_02388";
Scaffold10	maker	CDS	2887487	2887617	.	+	0	gene_id "GBIG_000353"; transcript_id "GBI_02388-RA"; Parent "GBI_02388-RA"; gene_name "GBI_02388";
Scaffold10	maker	CDS	2888458	2888569	.	+	1	gene_id "GBIG_000353"; transcript_id "GBI_02388-RA"; Parent "GBI_02388-RA"; gene_name "GBI_02388";
Scaffold10	maker	CDS	2892527	2892621	.	+	0	gene_id "GBIG_000353"; transcript_id "GBI_02388-RA"; Parent "GBI_02388-RA"; gene_name "GBI_02388";
Scaffold10	maker	CDS	2908396	2908594	.	+	1	gene_id "GBIG_000353"; transcript_id "GBI_02388-RA"; Parent "GBI_02388-RA"; gene_name "GBI_02388";
Scaffold10	maker	CDS	2911026	2911125	.	+	0	gene_id "GBIG_000353"; transcript_id "GBI_02388-RA"; Parent "GBI_02388-RA"; gene_name "GBI_02388";
Scaffold10	maker	CDS	2915619	2915822	.	+	2	gene_id "GBIG_000353"; transcript_id "GBI_02388-RA"; Parent "GBI_02388-RA"; gene_name "GBI_02388";
Scaffold10	maker	CDS	2921567	2921751	.	+	2	gene_id "GBIG_000353"; transcript_id "GBI_02388-RA"; Parent "GBI_02388-RA"; gene_name "GBI_02388";
Scaffold10	maker	CDS	2923470	2923597	.	+	0	gene_id "GBIG_000353"; transcript_id "GBI_02388-RA"; Parent "GBI_02388-RA"; gene_name "GBI_02388";
Scaffold10	maker	CDS	2923778	2923858	.	+	1	gene_id "GBIG_000353"; transcript_id "GBI_02388-RA"; Parent "GBI_02388-RA"; gene_name "GBI_02388";
Scaffold10	maker	CDS	2925530	2925785	.	+	1	gene_id "GBIG_000353"; transcript_id "GBI_02388-RA"; Parent "GBI_02388-RA"; gene_name "GBI_02388";
Scaffold10	AGAT	five_prime_UTR	2886744	2886964	.	+	.	gene_id "GBIG_000353"; transcript_id "GBI_02388-RA"; Parent "GBI_02388-RA"; gene_name "GBI_02388";
Scaffold10	AGAT	five_prime_UTR	2887039	2887157	.	+	.	gene_id "GBIG_000353"; transcript_id "GBI_02388-RA"; Parent "GBI_02388-RA"; gene_name "GBI_02388";
Scaffold10	StringTie	transcript	2920884	2934135	.	+	.	gene_id "GBIG_000353"; transcript_id "GBIG_000353.8"; gene_name "GBI_02389"; oId "STRG.3589.7"; cmp_ref "GBI_02389-RA"; class_code "m"; tss_id "TSS541";
Scaffold10	StringTie	exon	2920884	2923858	.	+	.	gene_id "GBIG_000353"; transcript_id "GBIG_000353.8"; exon_number "1";
Scaffold10	StringTie	exon	2925530	2925750	.	+	.	gene_id "GBIG_000353"; transcript_id "GBIG_000353.8"; exon_number "2";
Scaffold10	StringTie	exon	2929849	2930938	.	+	.	gene_id "GBIG_000353"; transcript_id "GBIG_000353.8"; exon_number "3";
Scaffold10	StringTie	exon	2933501	2934135	.	+	.	gene_id "GBIG_000353"; transcript_id "GBIG_000353.8"; exon_number "4";
Scaffold10	StringTie	transcript	2921130	2934128	.	+	.	gene_id "GBIG_000353"; transcript_id "GBIG_000353.9"; gene_name "GBI_02388"; oId "STRG.3589.8"; cmp_ref "GBI_02388-RA"; class_code "m"; tss_id "TSS542";
Scaffold10	StringTie	exon	2921130	2923597	.	+	.	gene_id "GBIG_000353"; transcript_id "GBIG_000353.9"; exon_number "1";
Scaffold10	StringTie	exon	2923778	2923858	.	+	.	gene_id "GBIG_000353"; transcript_id "GBIG_000353.9"; exon_number "2";
Scaffold10	StringTie	exon	2925530	2925750	.	+	.	gene_id "GBIG_000353"; transcript_id "GBIG_000353.9"; exon_number "3";
Scaffold10	StringTie	exon	2929849	2930938	.	+	.	gene_id "GBIG_000353"; transcript_id "GBIG_000353.9"; exon_number "4";
Scaffold10	StringTie	exon	2933501	2934128	.	+	.	gene_id "GBIG_000353"; transcript_id "GBIG_000353.9"; exon_number "5";
Scaffold10	AGAT	transcript	2929850	2934128	.	+	.	gene_id "GBIG_000353"; transcript_id "GBI_02389-RA"; Parent "GBI_02389"; gene_name "GBI_02389";
Scaffold10	maker	exon	2929850	2930032	.	+	.	gene_id "GBIG_000353"; transcript_id "GBI_02389-RA"; Parent "GBI_02389-RA"; gene_name "GBI_02389";
Scaffold10	maker	exon	2930746	2930938	.	+	.	gene_id "GBIG_000353"; transcript_id "GBI_02389-RA"; Parent "GBI_02389-RA"; gene_name "GBI_02389";
Scaffold10	maker	exon	2933501	2934128	.	+	.	gene_id "GBIG_000353"; transcript_id "GBI_02389-RA"; Parent "GBI_02389-RA"; gene_name "GBI_02389";
Scaffold10	maker	CDS	2929850	2930032	.	+	0	gene_id "GBIG_000353"; transcript_id "GBI_02389-RA"; Parent "GBI_02389-RA"; gene_name "GBI_02389";
Scaffold10	maker	CDS	2930746	2930938	.	+	0	gene_id "GBIG_000353"; transcript_id "GBI_02389-RA"; Parent "GBI_02389-RA"; gene_name "GBI_02389";
Scaffold10	maker	CDS	2933501	2933802	.	+	2	gene_id "GBIG_000353"; transcript_id "GBI_02389-RA"; Parent "GBI_02389-RA"; gene_name "GBI_02389";
Scaffold10	AGAT	three_prime_UTR	2933803	2934128	.	+	.	gene_id "GBIG_000353"; transcript_id "GBI_02389-RA"; Parent "GBI_02389-RA"; gene_name "GBI_02389";
Scaffold10	StringTie	gene	3531697	3632555	.	+	.	gene_id "GBIG_000362"; gene_name "GBI_M__0001G_000362"; combined_IDs "GBI_02397,GBI_02398"
Scaffold10	StringTie	transcript	3531697	3632555	.	+	.	gene_id "GBIG_000362"; transcript_id "GBIG_000362.1"; gene_name "GBI_02398"; oId "STRG.3608.1"; cmp_ref "GBI_02398-RA"; class_code "j"; tss_id "TSS555";
Scaffold10	StringTie	exon	3531697	3531980	.	+	.	gene_id "GBIG_000362"; transcript_id "GBIG_000362.1"; exon_number "1";
Scaffold10	StringTie	exon	3573320	3573383	.	+	.	gene_id "GBIG_000362"; transcript_id "GBIG_000362.1"; exon_number "2";
Scaffold10	StringTie	exon	3582203	3582838	.	+	.	gene_id "GBIG_000362"; transcript_id "GBIG_000362.1"; exon_number "3";
Scaffold10	StringTie	exon	3584994	3585246	.	+	.	gene_id "GBIG_000362"; transcript_id "GBIG_000362.1"; exon_number "4";
Scaffold10	StringTie	exon	3586474	3586677	.	+	.	gene_id "GBIG_000362"; transcript_id "GBIG_000362.1"; exon_number "5";
Scaffold10	StringTie	exon	3588754	3588957	.	+	.	gene_id "GBIG_000362"; transcript_id "GBIG_000362.1"; exon_number "6";
Scaffold10	StringTie	exon	3589724	3589850	.	+	.	gene_id "GBIG_000362"; transcript_id "GBIG_000362.1"; exon_number "7";
Scaffold10	StringTie	exon	3590273	3590388	.	+	.	gene_id "GBIG_000362"; transcript_id "GBIG_000362.1"; exon_number "8";
Scaffold10	StringTie	exon	3597234	3597419	.	+	.	gene_id "GBIG_000362"; transcript_id "GBIG_000362.1"; exon_number "9";
Scaffold10	StringTie	exon	3604112	3604240	.	+	.	gene_id "GBIG_000362"; transcript_id "GBIG_000362.1"; exon_number "10";
Scaffold10	StringTie	exon	3611668	3611850	.	+	.	gene_id "GBIG_000362"; transcript_id "GBIG_000362.1"; exon_number "11";
Scaffold10	StringTie	exon	3612703	3612923	.	+	.	gene_id "GBIG_000362"; transcript_id "GBIG_000362.1"; exon_number "12";
Scaffold10	StringTie	exon	3613534	3613660	.	+	.	gene_id "GBIG_000362"; transcript_id "GBIG_000362.1"; exon_number "13";
Scaffold10	StringTie	exon	3613734	3613885	.	+	.	gene_id "GBIG_000362"; transcript_id "GBIG_000362.1"; exon_number "14";
Scaffold10	StringTie	exon	3614062	3614238	.	+	.	gene_id "GBIG_000362"; transcript_id "GBIG_000362.1"; exon_number "15";
Scaffold10	StringTie	exon	3623461	3623581	.	+	.	gene_id "GBIG_000362"; transcript_id "GBIG_000362.1"; exon_number "16";
Scaffold10	StringTie	exon	3628743	3632555	.	+	.	gene_id "GBIG_000362"; transcript_id "GBIG_000362.1"; exon_number "17";
Scaffold10	AGAT	transcript	3536029	3582395	.	+	.	gene_id "GBIG_000362"; transcript_id "GBI_02397-RA"; Parent "GBI_02397"; gene_name "GBI_02397";
Scaffold10	maker	exon	3536029	3536282	.	+	.	gene_id "GBIG_000362"; transcript_id "GBI_02397-RA"; Parent "GBI_02397-RA"; gene_name "GBI_02397";
Scaffold10	maker	exon	3582203	3582395	.	+	.	gene_id "GBIG_000362"; transcript_id "GBI_02397-RA"; Parent "GBI_02397-RA"; gene_name "GBI_02397";
Scaffold10	maker	CDS	3536029	3536282	.	+	0	gene_id "GBIG_000362"; transcript_id "GBI_02397-RA"; Parent "GBI_02397-RA"; gene_name "GBI_02397";
Scaffold10	maker	CDS	3582203	3582395	.	+	1	gene_id "GBIG_000362"; transcript_id "GBI_02397-RA"; Parent "GBI_02397-RA"; gene_name "GBI_02397";
Scaffold10	StringTie	transcript	3567203	3632555	.	+	.	gene_id "GBIG_000362"; transcript_id "GBIG_000362.3"; gene_name "GBI_02398"; oId "STRG.3608.2"; cmp_ref "GBI_02398-RA"; class_code "j"; tss_id "TSS556";
Scaffold10	StringTie	exon	3567203	3567309	.	+	.	gene_id "GBIG_000362"; transcript_id "GBIG_000362.3"; exon_number "1";
Scaffold10	StringTie	exon	3573320	3573383	.	+	.	gene_id "GBIG_000362"; transcript_id "GBIG_000362.3"; exon_number "2";
Scaffold10	StringTie	exon	3582203	3582838	.	+	.	gene_id "GBIG_000362"; transcript_id "GBIG_000362.3"; exon_number "3";
Scaffold10	StringTie	exon	3584994	3585246	.	+	.	gene_id "GBIG_000362"; transcript_id "GBIG_000362.3"; exon_number "4";
Scaffold10	StringTie	exon	3586474	3586677	.	+	.	gene_id "GBIG_000362"; transcript_id "GBIG_000362.3"; exon_number "5";
Scaffold10	StringTie	exon	3588754	3588957	.	+	.	gene_id "GBIG_000362"; transcript_id "GBIG_000362.3"; exon_number "6";
Scaffold10	StringTie	exon	3589724	3589850	.	+	.	gene_id "GBIG_000362"; transcript_id "GBIG_000362.3"; exon_number "7";
Scaffold10	StringTie	exon	3590273	3590388	.	+	.	gene_id "GBIG_000362"; transcript_id "GBIG_000362.3"; exon_number "8";
Scaffold10	StringTie	exon	3597234	3597419	.	+	.	gene_id "GBIG_000362"; transcript_id "GBIG_000362.3"; exon_number "9";
Scaffold10	StringTie	exon	3604112	3604240	.	+	.	gene_id "GBIG_000362"; transcript_id "GBIG_000362.3"; exon_number "10";
Scaffold10	StringTie	exon	3611668	3611850	.	+	.	gene_id "GBIG_000362"; transcript_id "GBIG_000362.3"; exon_number "11";
Scaffold10	StringTie	exon	3612703	3612923	.	+	.	gene_id "GBIG_000362"; transcript_id "GBIG_000362.3"; exon_number "12";
Scaffold10	StringTie	exon	3613534	3613660	.	+	.	gene_id "GBIG_000362"; transcript_id "GBIG_000362.3"; exon_number "13";
Scaffold10	StringTie	exon	3613734	3613885	.	+	.	gene_id "GBIG_000362"; transcript_id "GBIG_000362.3"; exon_number "14";
Scaffold10	StringTie	exon	3614062	3614238	.	+	.	gene_id "GBIG_000362"; transcript_id "GBIG_000362.3"; exon_number "15";
Scaffold10	StringTie	exon	3623461	3623581	.	+	.	gene_id "GBIG_000362"; transcript_id "GBIG_000362.3"; exon_number "16";
Scaffold10	StringTie	exon	3628743	3632555	.	+	.	gene_id "GBIG_000362"; transcript_id "GBIG_000362.3"; exon_number "17";
Scaffold10	AGAT	transcript	3582639	3623632	.	+	.	gene_id "GBIG_000362"; transcript_id "GBI_02398-RA"; Parent "GBI_02398"; gene_name "GBI_02398";
Scaffold10	maker	exon	3582639	3582838	.	+	.	gene_id "GBIG_000362"; transcript_id "GBI_02398-RA"; Parent "GBI_02398-RA"; gene_name "GBI_02398";
Scaffold10	maker	exon	3584994	3585246	.	+	.	gene_id "GBIG_000362"; transcript_id "GBI_02398-RA"; Parent "GBI_02398-RA"; gene_name "GBI_02398";
Scaffold10	maker	exon	3586474	3586677	.	+	.	gene_id "GBIG_000362"; transcript_id "GBI_02398-RA"; Parent "GBI_02398-RA"; gene_name "GBI_02398";
Scaffold10	maker	exon	3588754	3588957	.	+	.	gene_id "GBIG_000362"; transcript_id "GBI_02398-RA"; Parent "GBI_02398-RA"; gene_name "GBI_02398";
Scaffold10	maker	exon	3589724	3589850	.	+	.	gene_id "GBIG_000362"; transcript_id "GBI_02398-RA"; Parent "GBI_02398-RA"; gene_name "GBI_02398";
Scaffold10	maker	exon	3590273	3590388	.	+	.	gene_id "GBIG_000362"; transcript_id "GBI_02398-RA"; Parent "GBI_02398-RA"; gene_name "GBI_02398";
Scaffold10	maker	exon	3597234	3597419	.	+	.	gene_id "GBIG_000362"; transcript_id "GBI_02398-RA"; Parent "GBI_02398-RA"; gene_name "GBI_02398";
Scaffold10	maker	exon	3604112	3604240	.	+	.	gene_id "GBIG_000362"; transcript_id "GBI_02398-RA"; Parent "GBI_02398-RA"; gene_name "GBI_02398";
Scaffold10	maker	exon	3611668	3611850	.	+	.	gene_id "GBIG_000362"; transcript_id "GBI_02398-RA"; Parent "GBI_02398-RA"; gene_name "GBI_02398";
Scaffold10	maker	exon	3612703	3612923	.	+	.	gene_id "GBIG_000362"; transcript_id "GBI_02398-RA"; Parent "GBI_02398-RA"; gene_name "GBI_02398";
Scaffold10	maker	exon	3613534	3613660	.	+	.	gene_id "GBIG_000362"; transcript_id "GBI_02398-RA"; Parent "GBI_02398-RA"; gene_name "GBI_02398";
Scaffold10	maker	exon	3613734	3613885	.	+	.	gene_id "GBIG_000362"; transcript_id "GBI_02398-RA"; Parent "GBI_02398-RA"; gene_name "GBI_02398";
Scaffold10	maker	exon	3614062	3614238	.	+	.	gene_id "GBIG_000362"; transcript_id "GBI_02398-RA"; Parent "GBI_02398-RA"; gene_name "GBI_02398";
Scaffold10	maker	exon	3623461	3623632	.	+	.	gene_id "GBIG_000362"; transcript_id "GBI_02398-RA"; Parent "GBI_02398-RA"; gene_name "GBI_02398";
Scaffold10	maker	CDS	3582639	3582838	.	+	0	gene_id "GBIG_000362"; transcript_id "GBI_02398-RA"; Parent "GBI_02398-RA"; gene_name "GBI_02398";
Scaffold10	maker	CDS	3584994	3585246	.	+	1	gene_id "GBIG_000362"; transcript_id "GBI_02398-RA"; Parent "GBI_02398-RA"; gene_name "GBI_02398";
Scaffold10	maker	CDS	3586474	3586677	.	+	0	gene_id "GBIG_000362"; transcript_id "GBI_02398-RA"; Parent "GBI_02398-RA"; gene_name "GBI_02398";
Scaffold10	maker	CDS	3588754	3588957	.	+	0	gene_id "GBIG_000362"; transcript_id "GBI_02398-RA"; Parent "GBI_02398-RA"; gene_name "GBI_02398";
Scaffold10	maker	CDS	3589724	3589850	.	+	0	gene_id "GBIG_000362"; transcript_id "GBI_02398-RA"; Parent "GBI_02398-RA"; gene_name "GBI_02398";
Scaffold10	maker	CDS	3590273	3590388	.	+	2	gene_id "GBIG_000362"; transcript_id "GBI_02398-RA"; Parent "GBI_02398-RA"; gene_name "GBI_02398";
Scaffold10	maker	CDS	3597234	3597419	.	+	0	gene_id "GBIG_000362"; transcript_id "GBI_02398-RA"; Parent "GBI_02398-RA"; gene_name "GBI_02398";
Scaffold10	maker	CDS	3604112	3604240	.	+	0	gene_id "GBIG_000362"; transcript_id "GBI_02398-RA"; Parent "GBI_02398-RA"; gene_name "GBI_02398";
Scaffold10	maker	CDS	3611668	3611850	.	+	0	gene_id "GBIG_000362"; transcript_id "GBI_02398-RA"; Parent "GBI_02398-RA"; gene_name "GBI_02398";
Scaffold10	maker	CDS	3612703	3612923	.	+	0	gene_id "GBIG_000362"; transcript_id "GBI_02398-RA"; Parent "GBI_02398-RA"; gene_name "GBI_02398";
Scaffold10	maker	CDS	3613534	3613660	.	+	1	gene_id "GBIG_000362"; transcript_id "GBI_02398-RA"; Parent "GBI_02398-RA"; gene_name "GBI_02398";
Scaffold10	maker	CDS	3613734	3613885	.	+	0	gene_id "GBIG_000362"; transcript_id "GBI_02398-RA"; Parent "GBI_02398-RA"; gene_name "GBI_02398";
Scaffold10	maker	CDS	3614062	3614238	.	+	1	gene_id "GBIG_000362"; transcript_id "GBI_02398-RA"; Parent "GBI_02398-RA"; gene_name "GBI_02398";
Scaffold10	maker	CDS	3623461	3623632	.	+	1	gene_id "GBIG_000362"; transcript_id "GBI_02398-RA"; Parent "GBI_02398-RA"; gene_name "GBI_02398";
Scaffold10	StringTie	transcript	3612467	3615672	.	+	.	gene_id "GBIG_000362"; transcript_id "GBIG_000362.5"; gene_name "GBI_02398"; oId "STRG.3608.3"; cmp_ref "GBI_02398-RA"; class_code "n"; tss_id "TSS557";
Scaffold10	StringTie	exon	3612467	3613885	.	+	.	gene_id "GBIG_000362"; transcript_id "GBIG_000362.5"; exon_number "1";
Scaffold10	StringTie	exon	3614062	3615672	.	+	.	gene_id "GBIG_000362"; transcript_id "GBIG_000362.5"; exon_number "2";
Scaffold10	StringTie	transcript	3612467	3632555	.	+	.	gene_id "GBIG_000362"; transcript_id "GBIG_000362.6"; gene_name "GBI_02398"; oId "STRG.3608.4"; cmp_ref "GBI_02398-RA"; class_code "m"; tss_id "TSS557";
Scaffold10	StringTie	exon	3612467	3613660	.	+	.	gene_id "GBIG_000362"; transcript_id "GBIG_000362.6"; exon_number "1";
Scaffold10	StringTie	exon	3613734	3613885	.	+	.	gene_id "GBIG_000362"; transcript_id "GBIG_000362.6"; exon_number "2";
Scaffold10	StringTie	exon	3614062	3614238	.	+	.	gene_id "GBIG_000362"; transcript_id "GBIG_000362.6"; exon_number "3";
Scaffold10	StringTie	exon	3623461	3623581	.	+	.	gene_id "GBIG_000362"; transcript_id "GBIG_000362.6"; exon_number "4";
Scaffold10	StringTie	exon	3628743	3632555	.	+	.	gene_id "GBIG_000362"; transcript_id "GBIG_000362.6"; exon_number "5";
Scaffold10	StringTie	gene	3859620	3870800	.	+	.	gene_id "GBIG_000367"; gene_name "GBI_M__0001G_000367"; combined_IDs "GBI_02403,GBI_02402"
Scaffold10	AGAT	transcript	3859620	3862146	.	+	.	gene_id "GBIG_000367"; transcript_id "GBI_02402-RA"; Parent "GBI_02402"; gene_name "GBI_02402";
Scaffold10	maker	exon	3859620	3859835	.	+	.	gene_id "GBIG_000367"; transcript_id "GBI_02402-RA"; Parent "GBI_02402-RA"; gene_name "GBI_02402";
Scaffold10	maker	exon	3859943	3860107	.	+	.	gene_id "GBIG_000367"; transcript_id "GBI_02402-RA"; Parent "GBI_02402-RA"; gene_name "GBI_02402";
Scaffold10	maker	exon	3861976	3862146	.	+	.	gene_id "GBIG_000367"; transcript_id "GBI_02402-RA"; Parent "GBI_02402-RA"; gene_name "GBI_02402";
Scaffold10	maker	CDS	3859620	3859835	.	+	0	gene_id "GBIG_000367"; transcript_id "GBI_02402-RA"; Parent "GBI_02402-RA"; gene_name "GBI_02402";
Scaffold10	maker	CDS	3859943	3860107	.	+	0	gene_id "GBIG_000367"; transcript_id "GBI_02402-RA"; Parent "GBI_02402-RA"; gene_name "GBI_02402";
Scaffold10	maker	CDS	3861976	3862146	.	+	0	gene_id "GBIG_000367"; transcript_id "GBI_02402-RA"; Parent "GBI_02402-RA"; gene_name "GBI_02402";
Scaffold10	StringTie	transcript	3861378	3868686	.	+	.	gene_id "GBIG_000367"; transcript_id "GBIG_000367.2"; gene_name "GBI_02403"; oId "STRG.3629.1"; cmp_ref "GBI_02403-RA"; class_code "o"; tss_id "TSS563";
Scaffold10	StringTie	exon	3861378	3862145	.	+	.	gene_id "GBIG_000367"; transcript_id "GBIG_000367.2"; exon_number "1";
Scaffold10	StringTie	exon	3863128	3863267	.	+	.	gene_id "GBIG_000367"; transcript_id "GBIG_000367.2"; exon_number "2";
Scaffold10	StringTie	exon	3867958	3868686	.	+	.	gene_id "GBIG_000367"; transcript_id "GBIG_000367.2"; exon_number "3";
Scaffold10	AGAT	transcript	3867960	3870620	.	+	.	gene_id "GBIG_000367"; transcript_id "GBI_02403-RA"; Parent "GBI_02403"; gene_name "GBI_02403";
Scaffold10	maker	exon	3867960	3868163	.	+	.	gene_id "GBIG_000367"; transcript_id "GBI_02403-RA"; Parent "GBI_02403-RA"; gene_name "GBI_02403";
Scaffold10	maker	exon	3869488	3869593	.	+	.	gene_id "GBIG_000367"; transcript_id "GBI_02403-RA"; Parent "GBI_02403-RA"; gene_name "GBI_02403";
Scaffold10	maker	exon	3870499	3870620	.	+	.	gene_id "GBIG_000367"; transcript_id "GBI_02403-RA"; Parent "GBI_02403-RA"; gene_name "GBI_02403";
Scaffold10	maker	CDS	3867960	3868163	.	+	0	gene_id "GBIG_000367"; transcript_id "GBI_02403-RA"; Parent "GBI_02403-RA"; gene_name "GBI_02403";
Scaffold10	maker	CDS	3869488	3869593	.	+	0	gene_id "GBIG_000367"; transcript_id "GBI_02403-RA"; Parent "GBI_02403-RA"; gene_name "GBI_02403";
Scaffold10	maker	CDS	3870499	3870620	.	+	2	gene_id "GBIG_000367"; transcript_id "GBI_02403-RA"; Parent "GBI_02403-RA"; gene_name "GBI_02403";
Scaffold10	StringTie	transcript	3869371	3870800	.	+	.	gene_id "GBIG_000367"; transcript_id "GBIG_000367.4"; gene_name "GBI_02403"; oId "STRG.3630.1"; cmp_ref "GBI_02403-RA"; class_code "j"; tss_id "TSS564";
Scaffold10	StringTie	exon	3869371	3869593	.	+	.	gene_id "GBIG_000367"; transcript_id "GBIG_000367.4"; exon_number "1";
Scaffold10	StringTie	exon	3870499	3870800	.	+	.	gene_id "GBIG_000367"; transcript_id "GBIG_000367.4"; exon_number "2";
Scaffold10	StringTie	gene	5428133	5585037	.	+	.	gene_id "GBIG_000385"; gene_name "GBI_M__0001G_000385"; combined_IDs "GBI_02441,GBI_02440"
Scaffold10	StringTie	transcript	5428133	5585037	.	+	.	gene_id "GBIG_000385"; transcript_id "GBIG_000385.1"; gene_name "GBI_02440"; oId "STRG.3682.1"; cmp_ref "GBI_02440-RA"; class_code "j"; tss_id "TSS601";
Scaffold10	StringTie	exon	5428133	5428601	.	+	.	gene_id "GBIG_000385"; transcript_id "GBIG_000385.1"; exon_number "1";
Scaffold10	StringTie	exon	5552585	5552768	.	+	.	gene_id "GBIG_000385"; transcript_id "GBIG_000385.1"; exon_number "2";
Scaffold10	StringTie	exon	5574410	5574609	.	+	.	gene_id "GBIG_000385"; transcript_id "GBIG_000385.1"; exon_number "3";
Scaffold10	StringTie	exon	5576750	5576892	.	+	.	gene_id "GBIG_000385"; transcript_id "GBIG_000385.1"; exon_number "4";
Scaffold10	StringTie	exon	5580910	5585037	.	+	.	gene_id "GBIG_000385"; transcript_id "GBIG_000385.1"; exon_number "5";
Scaffold10	StringTie	transcript	5485984	5585037	.	+	.	gene_id "GBIG_000385"; transcript_id "GBIG_000385.2"; gene_name "GBI_02440"; oId "STRG.3682.2"; cmp_ref "GBI_02440-RA"; class_code "j"; tss_id "TSS602";
Scaffold10	StringTie	exon	5485984	5486056	.	+	.	gene_id "GBIG_000385"; transcript_id "GBIG_000385.2"; exon_number "1";
Scaffold10	StringTie	exon	5552585	5552768	.	+	.	gene_id "GBIG_000385"; transcript_id "GBIG_000385.2"; exon_number "2";
Scaffold10	StringTie	exon	5574410	5574609	.	+	.	gene_id "GBIG_000385"; transcript_id "GBIG_000385.2"; exon_number "3";
Scaffold10	StringTie	exon	5576750	5576892	.	+	.	gene_id "GBIG_000385"; transcript_id "GBIG_000385.2"; exon_number "4";
Scaffold10	StringTie	exon	5580910	5585037	.	+	.	gene_id "GBIG_000385"; transcript_id "GBIG_000385.2"; exon_number "5";
Scaffold10	StringTie	transcript	5540680	5585037	.	+	.	gene_id "GBIG_000385"; transcript_id "GBIG_000385.3"; gene_name "GBI_02440"; oId "STRG.3682.3"; cmp_ref "GBI_02440-RA"; class_code "j"; tss_id "TSS603";
Scaffold10	StringTie	exon	5540680	5540789	.	+	.	gene_id "GBIG_000385"; transcript_id "GBIG_000385.3"; exon_number "1";
Scaffold10	StringTie	exon	5552585	5552768	.	+	.	gene_id "GBIG_000385"; transcript_id "GBIG_000385.3"; exon_number "2";
Scaffold10	StringTie	exon	5574410	5574609	.	+	.	gene_id "GBIG_000385"; transcript_id "GBIG_000385.3"; exon_number "3";
Scaffold10	StringTie	exon	5576750	5576892	.	+	.	gene_id "GBIG_000385"; transcript_id "GBIG_000385.3"; exon_number "4";
Scaffold10	StringTie	exon	5580910	5585037	.	+	.	gene_id "GBIG_000385"; transcript_id "GBIG_000385.3"; exon_number "5";
Scaffold10	AGAT	transcript	5568554	5576938	.	+	.	gene_id "GBIG_000385"; transcript_id "GBI_02440-RA"; Parent "GBI_02440"; gene_name "GBI_02440";
Scaffold10	maker	exon	5568554	5568642	.	+	.	gene_id "GBIG_000385"; transcript_id "GBI_02440-RA"; Parent "GBI_02440-RA"; gene_name "GBI_02440";
Scaffold10	maker	exon	5574410	5574609	.	+	.	gene_id "GBIG_000385"; transcript_id "GBI_02440-RA"; Parent "GBI_02440-RA"; gene_name "GBI_02440";
Scaffold10	maker	exon	5576750	5576938	.	+	.	gene_id "GBIG_000385"; transcript_id "GBI_02440-RA"; Parent "GBI_02440-RA"; gene_name "GBI_02440";
Scaffold10	maker	CDS	5574502	5574609	.	+	0	gene_id "GBIG_000385"; transcript_id "GBI_02440-RA"; Parent "GBI_02440-RA"; gene_name "GBI_02440";
Scaffold10	maker	CDS	5576750	5576938	.	+	0	gene_id "GBIG_000385"; transcript_id "GBI_02440-RA"; Parent "GBI_02440-RA"; gene_name "GBI_02440";
Scaffold10	AGAT	five_prime_UTR	5568554	5568642	.	+	.	gene_id "GBIG_000385"; transcript_id "GBI_02440-RA"; Parent "GBI_02440-RA"; gene_name "GBI_02440";
Scaffold10	AGAT	five_prime_UTR	5574410	5574501	.	+	.	gene_id "GBIG_000385"; transcript_id "GBI_02440-RA"; Parent "GBI_02440-RA"; gene_name "GBI_02440";
Scaffold10	AGAT	transcript	5579103	5581099	.	+	.	gene_id "GBIG_000385"; transcript_id "GBI_02441-RA"; Parent "GBI_02441"; gene_name "GBI_02441";
Scaffold10	maker	exon	5579103	5579127	.	+	.	gene_id "GBIG_000385"; transcript_id "GBI_02441-RA"; Parent "GBI_02441-RA"; gene_name "GBI_02441";
Scaffold10	maker	exon	5579148	5579237	.	+	.	gene_id "GBIG_000385"; transcript_id "GBI_02441-RA"; Parent "GBI_02441-RA"; gene_name "GBI_02441";
Scaffold10	maker	exon	5579260	5579336	.	+	.	gene_id "GBIG_000385"; transcript_id "GBI_02441-RA"; Parent "GBI_02441-RA"; gene_name "GBI_02441";
Scaffold10	maker	exon	5579365	5579390	.	+	.	gene_id "GBIG_000385"; transcript_id "GBI_02441-RA"; Parent "GBI_02441-RA"; gene_name "GBI_02441";
Scaffold10	maker	exon	5579412	5579509	.	+	.	gene_id "GBIG_000385"; transcript_id "GBI_02441-RA"; Parent "GBI_02441-RA"; gene_name "GBI_02441";
Scaffold10	maker	exon	5580574	5580605	.	+	.	gene_id "GBIG_000385"; transcript_id "GBI_02441-RA"; Parent "GBI_02441-RA"; gene_name "GBI_02441";
Scaffold10	maker	exon	5580628	5580647	.	+	.	gene_id "GBIG_000385"; transcript_id "GBI_02441-RA"; Parent "GBI_02441-RA"; gene_name "GBI_02441";
Scaffold10	maker	exon	5580910	5580952	.	+	.	gene_id "GBIG_000385"; transcript_id "GBI_02441-RA"; Parent "GBI_02441-RA"; gene_name "GBI_02441";
Scaffold10	maker	exon	5580974	5581099	.	+	.	gene_id "GBIG_000385"; transcript_id "GBI_02441-RA"; Parent "GBI_02441-RA"; gene_name "GBI_02441";
Scaffold10	maker	CDS	5579103	5579127	.	+	0	gene_id "GBIG_000385"; transcript_id "GBI_02441-RA"; Parent "GBI_02441-RA"; gene_name "GBI_02441";
Scaffold10	maker	CDS	5579148	5579237	.	+	2	gene_id "GBIG_000385"; transcript_id "GBI_02441-RA"; Parent "GBI_02441-RA"; gene_name "GBI_02441";
Scaffold10	maker	CDS	5579260	5579336	.	+	2	gene_id "GBIG_000385"; transcript_id "GBI_02441-RA"; Parent "GBI_02441-RA"; gene_name "GBI_02441";
Scaffold10	maker	CDS	5579365	5579390	.	+	0	gene_id "GBIG_000385"; transcript_id "GBI_02441-RA"; Parent "GBI_02441-RA"; gene_name "GBI_02441";
Scaffold10	maker	CDS	5579412	5579509	.	+	1	gene_id "GBIG_000385"; transcript_id "GBI_02441-RA"; Parent "GBI_02441-RA"; gene_name "GBI_02441";
Scaffold10	maker	CDS	5580574	5580605	.	+	2	gene_id "GBIG_000385"; transcript_id "GBI_02441-RA"; Parent "GBI_02441-RA"; gene_name "GBI_02441";
Scaffold10	maker	CDS	5580628	5580647	.	+	0	gene_id "GBIG_000385"; transcript_id "GBI_02441-RA"; Parent "GBI_02441-RA"; gene_name "GBI_02441";
Scaffold10	maker	CDS	5580910	5580952	.	+	1	gene_id "GBIG_000385"; transcript_id "GBI_02441-RA"; Parent "GBI_02441-RA"; gene_name "GBI_02441";
Scaffold10	maker	CDS	5580974	5581099	.	+	0	gene_id "GBIG_000385"; transcript_id "GBI_02441-RA"; Parent "GBI_02441-RA"; gene_name "GBI_02441";
Scaffold10	StringTie	gene	5926282	5937964	.	+	.	gene_id "GBIG_000397"; gene_name "GBI_M__0001G_000397"; combined_IDs "GBI_02453,GBI_02452"
Scaffold10	StringTie	transcript	5926282	5932475	.	+	.	gene_id "GBIG_000397"; transcript_id "GBIG_000397.1"; gene_name "GBI_02452"; oId "STRG.3701.1"; cmp_ref "GBI_02452-RA"; class_code "k"; tss_id "TSS618";
Scaffold10	StringTie	exon	5926282	5926428	.	+	.	gene_id "GBIG_000397"; transcript_id "GBIG_000397.1"; exon_number "1";
Scaffold10	StringTie	exon	5926860	5927083	.	+	.	gene_id "GBIG_000397"; transcript_id "GBIG_000397.1"; exon_number "2";
Scaffold10	StringTie	exon	5930011	5930262	.	+	.	gene_id "GBIG_000397"; transcript_id "GBIG_000397.1"; exon_number "3";
Scaffold10	StringTie	exon	5932196	5932475	.	+	.	gene_id "GBIG_000397"; transcript_id "GBIG_000397.1"; exon_number "4";
Scaffold10	AGAT	transcript	5926375	5927080	.	+	.	gene_id "GBIG_000397"; transcript_id "GBI_02452-RA"; Parent "GBI_02452"; gene_name "GBI_02452";
Scaffold10	maker	exon	5926375	5926428	.	+	.	gene_id "GBIG_000397"; transcript_id "GBI_02452-RA"; Parent "GBI_02452-RA"; gene_name "GBI_02452";
Scaffold10	maker	exon	5926860	5927080	.	+	.	gene_id "GBIG_000397"; transcript_id "GBI_02452-RA"; Parent "GBI_02452-RA"; gene_name "GBI_02452";
Scaffold10	maker	CDS	5926419	5926428	.	+	0	gene_id "GBIG_000397"; transcript_id "GBI_02452-RA"; Parent "GBI_02452-RA"; gene_name "GBI_02452";
Scaffold10	maker	CDS	5926860	5927080	.	+	2	gene_id "GBIG_000397"; transcript_id "GBI_02452-RA"; Parent "GBI_02452-RA"; gene_name "GBI_02452";
Scaffold10	AGAT	five_prime_UTR	5926375	5926418	.	+	.	gene_id "GBIG_000397"; transcript_id "GBI_02452-RA"; Parent "GBI_02452-RA"; gene_name "GBI_02452";
Scaffold10	AGAT	transcript	5929966	5937839	.	+	.	gene_id "GBIG_000397"; transcript_id "GBI_02453-RA"; Parent "GBI_02453"; gene_name "GBI_02453";
Scaffold10	maker	exon	5929966	5930262	.	+	.	gene_id "GBIG_000397"; transcript_id "GBI_02453-RA"; Parent "GBI_02453-RA"; gene_name "GBI_02453";
Scaffold10	maker	exon	5932196	5932370	.	+	.	gene_id "GBIG_000397"; transcript_id "GBI_02453-RA"; Parent "GBI_02453-RA"; gene_name "GBI_02453";
Scaffold10	maker	exon	5937553	5937839	.	+	.	gene_id "GBIG_000397"; transcript_id "GBI_02453-RA"; Parent "GBI_02453-RA"; gene_name "GBI_02453";
Scaffold10	maker	CDS	5929966	5930262	.	+	0	gene_id "GBIG_000397"; transcript_id "GBI_02453-RA"; Parent "GBI_02453-RA"; gene_name "GBI_02453";
Scaffold10	maker	CDS	5932196	5932370	.	+	0	gene_id "GBIG_000397"; transcript_id "GBI_02453-RA"; Parent "GBI_02453-RA"; gene_name "GBI_02453";
Scaffold10	maker	CDS	5937553	5937731	.	+	2	gene_id "GBIG_000397"; transcript_id "GBI_02453-RA"; Parent "GBI_02453-RA"; gene_name "GBI_02453";
Scaffold10	AGAT	three_prime_UTR	5937732	5937839	.	+	.	gene_id "GBIG_000397"; transcript_id "GBI_02453-RA"; Parent "GBI_02453-RA"; gene_name "GBI_02453";
Scaffold10	StringTie	transcript	5937670	5937964	.	+	.	gene_id "GBIG_000397"; transcript_id "GBIG_000397.4"; gene_name "GBI_02453"; oId "STRG.3702.1"; cmp_ref "GBI_02453-RA"; class_code "o"; tss_id "TSS619";
Scaffold10	StringTie	exon	5937670	5937727	.	+	.	gene_id "GBIG_000397"; transcript_id "GBIG_000397.4"; exon_number "1";
Scaffold10	StringTie	exon	5937820	5937964	.	+	.	gene_id "GBIG_000397"; transcript_id "GBIG_000397.4"; exon_number "2";
Scaffold10	StringTie	gene	12805470	13100491	.	+	.	gene_id "GBIG_000464"; gene_name "GBI_M__0001G_000464"; combined_IDs "GBI_02538,GBI_02539"
Scaffold10	AGAT	transcript	12805470	13018679	.	+	.	gene_id "GBIG_000464"; transcript_id "GBI_02538-RA"; Parent "GBI_02538"; gene_name "GBI_02538";
Scaffold10	maker	exon	12805470	12805782	.	+	.	gene_id "GBIG_000464"; transcript_id "GBI_02538-RA"; Parent "GBI_02538-RA"; gene_name "GBI_02538";
Scaffold10	maker	exon	12950540	12950701	.	+	.	gene_id "GBIG_000464"; transcript_id "GBI_02538-RA"; Parent "GBI_02538-RA"; gene_name "GBI_02538";
Scaffold10	maker	exon	13008518	13008693	.	+	.	gene_id "GBIG_000464"; transcript_id "GBI_02538-RA"; Parent "GBI_02538-RA"; gene_name "GBI_02538";
Scaffold10	maker	exon	13015965	13016018	.	+	.	gene_id "GBIG_000464"; transcript_id "GBI_02538-RA"; Parent "GBI_02538-RA"; gene_name "GBI_02538";
Scaffold10	maker	exon	13018494	13018679	.	+	.	gene_id "GBIG_000464"; transcript_id "GBI_02538-RA"; Parent "GBI_02538-RA"; gene_name "GBI_02538";
Scaffold10	maker	CDS	12950581	12950701	.	+	0	gene_id "GBIG_000464"; transcript_id "GBI_02538-RA"; Parent "GBI_02538-RA"; gene_name "GBI_02538";
Scaffold10	maker	CDS	13008518	13008693	.	+	2	gene_id "GBIG_000464"; transcript_id "GBI_02538-RA"; Parent "GBI_02538-RA"; gene_name "GBI_02538";
Scaffold10	maker	CDS	13015965	13016018	.	+	0	gene_id "GBIG_000464"; transcript_id "GBI_02538-RA"; Parent "GBI_02538-RA"; gene_name "GBI_02538";
Scaffold10	maker	CDS	13018494	13018679	.	+	0	gene_id "GBIG_000464"; transcript_id "GBI_02538-RA"; Parent "GBI_02538-RA"; gene_name "GBI_02538";
Scaffold10	AGAT	five_prime_UTR	12805470	12805782	.	+	.	gene_id "GBIG_000464"; transcript_id "GBI_02538-RA"; Parent "GBI_02538-RA"; gene_name "GBI_02538";
Scaffold10	AGAT	five_prime_UTR	12950540	12950580	.	+	.	gene_id "GBIG_000464"; transcript_id "GBI_02538-RA"; Parent "GBI_02538-RA"; gene_name "GBI_02538";
Scaffold10	StringTie	transcript	12825263	13022762	.	+	.	gene_id "GBIG_000464"; transcript_id "GBIG_000464.2"; gene_name "GBI_02538"; oId "STRG.3859.6"; cmp_ref "GBI_02538-RB"; class_code "j"; tss_id "TSS720";
Scaffold10	StringTie	exon	12825263	12825296	.	+	.	gene_id "GBIG_000464"; transcript_id "GBIG_000464.2"; exon_number "1";
Scaffold10	StringTie	exon	12950540	12950701	.	+	.	gene_id "GBIG_000464"; transcript_id "GBIG_000464.2"; exon_number "2";
Scaffold10	StringTie	exon	13008518	13008693	.	+	.	gene_id "GBIG_000464"; transcript_id "GBIG_000464.2"; exon_number "3";
Scaffold10	StringTie	exon	13015965	13016018	.	+	.	gene_id "GBIG_000464"; transcript_id "GBIG_000464.2"; exon_number "4";
Scaffold10	StringTie	exon	13018494	13018658	.	+	.	gene_id "GBIG_000464"; transcript_id "GBIG_000464.2"; exon_number "5";
Scaffold10	StringTie	exon	13022072	13022762	.	+	.	gene_id "GBIG_000464"; transcript_id "GBIG_000464.2"; exon_number "6";
Scaffold10	StringTie	transcript	12825263	13082378	.	+	.	gene_id "GBIG_000464"; transcript_id "GBIG_000464.3"; gene_name "GBI_02539"; oId "STRG.3859.4"; cmp_ref "GBI_02539-RB"; class_code "j"; tss_id "TSS720";
Scaffold10	StringTie	exon	12825263	12825296	.	+	.	gene_id "GBIG_000464"; transcript_id "GBIG_000464.3"; exon_number "1";
Scaffold10	StringTie	exon	12950540	12950701	.	+	.	gene_id "GBIG_000464"; transcript_id "GBIG_000464.3"; exon_number "2";
Scaffold10	StringTie	exon	12980096	12980347	.	+	.	gene_id "GBIG_000464"; transcript_id "GBIG_000464.3"; exon_number "3";
Scaffold10	StringTie	exon	13008518	13008693	.	+	.	gene_id "GBIG_000464"; transcript_id "GBIG_000464.3"; exon_number "4";
Scaffold10	StringTie	exon	13015965	13016018	.	+	.	gene_id "GBIG_000464"; transcript_id "GBIG_000464.3"; exon_number "5";
Scaffold10	StringTie	exon	13018494	13018658	.	+	.	gene_id "GBIG_000464"; transcript_id "GBIG_000464.3"; exon_number "6";
Scaffold10	StringTie	exon	13022072	13022224	.	+	.	gene_id "GBIG_000464"; transcript_id "GBIG_000464.3"; exon_number "7";
Scaffold10	StringTie	exon	13035379	13035582	.	+	.	gene_id "GBIG_000464"; transcript_id "GBIG_000464.3"; exon_number "8";
Scaffold10	StringTie	exon	13046409	13046612	.	+	.	gene_id "GBIG_000464"; transcript_id "GBIG_000464.3"; exon_number "9";
Scaffold10	StringTie	exon	13049764	13049868	.	+	.	gene_id "GBIG_000464"; transcript_id "GBIG_000464.3"; exon_number "10";
Scaffold10	StringTie	exon	13052523	13052834	.	+	.	gene_id "GBIG_000464"; transcript_id "GBIG_000464.3"; exon_number "11";
Scaffold10	StringTie	exon	13058455	13058772	.	+	.	gene_id "GBIG_000464"; transcript_id "GBIG_000464.3"; exon_number "12";
Scaffold10	StringTie	exon	13075825	13076022	.	+	.	gene_id "GBIG_000464"; transcript_id "GBIG_000464.3"; exon_number "13";
Scaffold10	StringTie	exon	13077398	13077623	.	+	.	gene_id "GBIG_000464"; transcript_id "GBIG_000464.3"; exon_number "14";
Scaffold10	StringTie	exon	13079425	13079589	.	+	.	gene_id "GBIG_000464"; transcript_id "GBIG_000464.3"; exon_number "15";
Scaffold10	StringTie	exon	13081652	13081752	.	+	.	gene_id "GBIG_000464"; transcript_id "GBIG_000464.3"; exon_number "16";
Scaffold10	StringTie	exon	13081833	13082378	.	+	.	gene_id "GBIG_000464"; transcript_id "GBIG_000464.3"; exon_number "17";
Scaffold10	StringTie	transcript	12825263	13082378	.	+	.	gene_id "GBIG_000464"; transcript_id "GBIG_000464.4"; gene_name "GBI_02539"; oId "STRG.3859.3"; cmp_ref "GBI_02539-RB"; class_code "j"; tss_id "TSS720";
Scaffold10	StringTie	exon	12825263	12825296	.	+	.	gene_id "GBIG_000464"; transcript_id "GBIG_000464.4"; exon_number "1";
Scaffold10	StringTie	exon	12950540	12950701	.	+	.	gene_id "GBIG_000464"; transcript_id "GBIG_000464.4"; exon_number "2";
Scaffold10	StringTie	exon	12980096	12980347	.	+	.	gene_id "GBIG_000464"; transcript_id "GBIG_000464.4"; exon_number "3";
Scaffold10	StringTie	exon	13008518	13008693	.	+	.	gene_id "GBIG_000464"; transcript_id "GBIG_000464.4"; exon_number "4";
Scaffold10	StringTie	exon	13015965	13016018	.	+	.	gene_id "GBIG_000464"; transcript_id "GBIG_000464.4"; exon_number "5";
Scaffold10	StringTie	exon	13018494	13018658	.	+	.	gene_id "GBIG_000464"; transcript_id "GBIG_000464.4"; exon_number "6";
Scaffold10	StringTie	exon	13022072	13022224	.	+	.	gene_id "GBIG_000464"; transcript_id "GBIG_000464.4"; exon_number "7";
Scaffold10	StringTie	exon	13035379	13035582	.	+	.	gene_id "GBIG_000464"; transcript_id "GBIG_000464.4"; exon_number "8";
Scaffold10	StringTie	exon	13046409	13046612	.	+	.	gene_id "GBIG_000464"; transcript_id "GBIG_000464.4"; exon_number "9";
Scaffold10	StringTie	exon	13049764	13049868	.	+	.	gene_id "GBIG_000464"; transcript_id "GBIG_000464.4"; exon_number "10";
Scaffold10	StringTie	exon	13052577	13052834	.	+	.	gene_id "GBIG_000464"; transcript_id "GBIG_000464.4"; exon_number "11";
Scaffold10	StringTie	exon	13075825	13076022	.	+	.	gene_id "GBIG_000464"; transcript_id "GBIG_000464.4"; exon_number "12";
Scaffold10	StringTie	exon	13077398	13077623	.	+	.	gene_id "GBIG_000464"; transcript_id "GBIG_000464.4"; exon_number "13";
Scaffold10	StringTie	exon	13079425	13079589	.	+	.	gene_id "GBIG_000464"; transcript_id "GBIG_000464.4"; exon_number "14";
Scaffold10	StringTie	exon	13081652	13081752	.	+	.	gene_id "GBIG_000464"; transcript_id "GBIG_000464.4"; exon_number "15";
Scaffold10	StringTie	exon	13081833	13082378	.	+	.	gene_id "GBIG_000464"; transcript_id "GBIG_000464.4"; exon_number "16";
Scaffold10	StringTie	transcript	12825263	13082378	.	+	.	gene_id "GBIG_000464"; transcript_id "GBIG_000464.5"; gene_name "GBI_02539"; oId "STRG.3859.2"; cmp_ref "GBI_02539-RB"; class_code "j"; tss_id "TSS720";
Scaffold10	StringTie	exon	12825263	12825296	.	+	.	gene_id "GBIG_000464"; transcript_id "GBIG_000464.5"; exon_number "1";
Scaffold10	StringTie	exon	12950540	12950701	.	+	.	gene_id "GBIG_000464"; transcript_id "GBIG_000464.5"; exon_number "2";
Scaffold10	StringTie	exon	12980096	12980347	.	+	.	gene_id "GBIG_000464"; transcript_id "GBIG_000464.5"; exon_number "3";
Scaffold10	StringTie	exon	13008518	13008693	.	+	.	gene_id "GBIG_000464"; transcript_id "GBIG_000464.5"; exon_number "4";
Scaffold10	StringTie	exon	13015965	13016018	.	+	.	gene_id "GBIG_000464"; transcript_id "GBIG_000464.5"; exon_number "5";
Scaffold10	StringTie	exon	13018494	13018658	.	+	.	gene_id "GBIG_000464"; transcript_id "GBIG_000464.5"; exon_number "6";
Scaffold10	StringTie	exon	13022072	13022224	.	+	.	gene_id "GBIG_000464"; transcript_id "GBIG_000464.5"; exon_number "7";
Scaffold10	StringTie	exon	13035379	13035582	.	+	.	gene_id "GBIG_000464"; transcript_id "GBIG_000464.5"; exon_number "8";
Scaffold10	StringTie	exon	13046409	13046612	.	+	.	gene_id "GBIG_000464"; transcript_id "GBIG_000464.5"; exon_number "9";
Scaffold10	StringTie	exon	13049764	13049868	.	+	.	gene_id "GBIG_000464"; transcript_id "GBIG_000464.5"; exon_number "10";
Scaffold10	StringTie	exon	13058455	13058772	.	+	.	gene_id "GBIG_000464"; transcript_id "GBIG_000464.5"; exon_number "11";
Scaffold10	StringTie	exon	13075825	13076022	.	+	.	gene_id "GBIG_000464"; transcript_id "GBIG_000464.5"; exon_number "12";
Scaffold10	StringTie	exon	13077398	13077623	.	+	.	gene_id "GBIG_000464"; transcript_id "GBIG_000464.5"; exon_number "13";
Scaffold10	StringTie	exon	13079425	13079589	.	+	.	gene_id "GBIG_000464"; transcript_id "GBIG_000464.5"; exon_number "14";
Scaffold10	StringTie	exon	13081652	13081752	.	+	.	gene_id "GBIG_000464"; transcript_id "GBIG_000464.5"; exon_number "15";
Scaffold10	StringTie	exon	13081833	13082378	.	+	.	gene_id "GBIG_000464"; transcript_id "GBIG_000464.5"; exon_number "16";
Scaffold10	StringTie	transcript	12825263	13100491	.	+	.	gene_id "GBIG_000464"; transcript_id "GBIG_000464.6"; gene_name "GBI_02539"; oId "STRG.3859.5"; cmp_ref "GBI_02539-RB"; class_code "j"; tss_id "TSS720";
Scaffold10	StringTie	exon	12825263	12825296	.	+	.	gene_id "GBIG_000464"; transcript_id "GBIG_000464.6"; exon_number "1";
Scaffold10	StringTie	exon	12950540	12950701	.	+	.	gene_id "GBIG_000464"; transcript_id "GBIG_000464.6"; exon_number "2";
Scaffold10	StringTie	exon	12980096	12980347	.	+	.	gene_id "GBIG_000464"; transcript_id "GBIG_000464.6"; exon_number "3";
Scaffold10	StringTie	exon	13008518	13008693	.	+	.	gene_id "GBIG_000464"; transcript_id "GBIG_000464.6"; exon_number "4";
Scaffold10	StringTie	exon	13015965	13016018	.	+	.	gene_id "GBIG_000464"; transcript_id "GBIG_000464.6"; exon_number "5";
Scaffold10	StringTie	exon	13018494	13018658	.	+	.	gene_id "GBIG_000464"; transcript_id "GBIG_000464.6"; exon_number "6";
Scaffold10	StringTie	exon	13022072	13022224	.	+	.	gene_id "GBIG_000464"; transcript_id "GBIG_000464.6"; exon_number "7";
Scaffold10	StringTie	exon	13035379	13035582	.	+	.	gene_id "GBIG_000464"; transcript_id "GBIG_000464.6"; exon_number "8";
Scaffold10	StringTie	exon	13046409	13046612	.	+	.	gene_id "GBIG_000464"; transcript_id "GBIG_000464.6"; exon_number "9";
Scaffold10	StringTie	exon	13049764	13049868	.	+	.	gene_id "GBIG_000464"; transcript_id "GBIG_000464.6"; exon_number "10";
Scaffold10	StringTie	exon	13052577	13052834	.	+	.	gene_id "GBIG_000464"; transcript_id "GBIG_000464.6"; exon_number "11";
Scaffold10	StringTie	exon	13058455	13058772	.	+	.	gene_id "GBIG_000464"; transcript_id "GBIG_000464.6"; exon_number "12";
Scaffold10	StringTie	exon	13075825	13076022	.	+	.	gene_id "GBIG_000464"; transcript_id "GBIG_000464.6"; exon_number "13";
Scaffold10	StringTie	exon	13077398	13077623	.	+	.	gene_id "GBIG_000464"; transcript_id "GBIG_000464.6"; exon_number "14";
Scaffold10	StringTie	exon	13079425	13079589	.	+	.	gene_id "GBIG_000464"; transcript_id "GBIG_000464.6"; exon_number "15";
Scaffold10	StringTie	exon	13081652	13081752	.	+	.	gene_id "GBIG_000464"; transcript_id "GBIG_000464.6"; exon_number "16";
Scaffold10	StringTie	exon	13093640	13100491	.	+	.	gene_id "GBIG_000464"; transcript_id "GBIG_000464.6"; exon_number "17";
Scaffold10	AGAT	transcript	12925469	13018679	.	+	.	gene_id "GBIG_000464"; transcript_id "GBI_02538-RB"; Parent "GBI_02538"; gene_name "GBI_02538";
Scaffold10	maker	exon	12925469	12925680	.	+	.	gene_id "GBIG_000464"; transcript_id "GBI_02538-RB"; Parent "GBI_02538-RB"; gene_name "GBI_02538"; previous_transcript_id "GBI_02538-RB";
Scaffold10	maker	exon	12938816	12938945	.	+	.	gene_id "GBIG_000464"; transcript_id "GBI_02538-RB"; Parent "GBI_02538-RB"; gene_name "GBI_02538"; previous_transcript_id "GBI_02538-RB";
Scaffold10	maker	exon	12950540	12950701	.	+	.	gene_id "GBIG_000464"; transcript_id "GBI_02538-RB"; Parent "GBI_02538-RB"; gene_name "GBI_02538"; previous_transcript_id "GBI_02538-RB";
Scaffold10	maker	exon	13008518	13008693	.	+	.	gene_id "GBIG_000464"; transcript_id "GBI_02538-RB"; Parent "GBI_02538-RB"; gene_name "GBI_02538"; previous_transcript_id "GBI_02538-RB";
Scaffold10	maker	exon	13015965	13016018	.	+	.	gene_id "GBIG_000464"; transcript_id "GBI_02538-RB"; Parent "GBI_02538-RB"; gene_name "GBI_02538"; previous_transcript_id "GBI_02538-RB";
Scaffold10	maker	exon	13018494	13018679	.	+	.	gene_id "GBIG_000464"; transcript_id "GBI_02538-RB"; Parent "GBI_02538-RB"; gene_name "GBI_02538"; previous_transcript_id "GBI_02538-RB";
Scaffold10	maker	CDS	12950581	12950701	.	+	0	gene_id "GBIG_000464"; transcript_id "GBI_02538-RB"; Parent "GBI_02538-RB"; gene_name "GBI_02538"; previous_transcript_id "GBI_02538-RB";
Scaffold10	maker	CDS	13008518	13008693	.	+	2	gene_id "GBIG_000464"; transcript_id "GBI_02538-RB"; Parent "GBI_02538-RB"; gene_name "GBI_02538"; previous_transcript_id "GBI_02538-RB";
Scaffold10	maker	CDS	13015965	13016018	.	+	0	gene_id "GBIG_000464"; transcript_id "GBI_02538-RB"; Parent "GBI_02538-RB"; gene_name "GBI_02538"; previous_transcript_id "GBI_02538-RB";
Scaffold10	maker	CDS	13018494	13018679	.	+	0	gene_id "GBIG_000464"; transcript_id "GBI_02538-RB"; Parent "GBI_02538-RB"; gene_name "GBI_02538"; previous_transcript_id "GBI_02538-RB";
Scaffold10	AGAT	five_prime_UTR	12925469	12925680	.	+	.	gene_id "GBIG_000464"; transcript_id "GBI_02538-RB"; Parent "GBI_02538-RB"; gene_name "GBI_02538"; previous_transcript_id "GBI_02538-RB";
Scaffold10	AGAT	five_prime_UTR	12938816	12938945	.	+	.	gene_id "GBIG_000464"; transcript_id "GBI_02538-RB"; Parent "GBI_02538-RB"; gene_name "GBI_02538"; previous_transcript_id "GBI_02538-RB";
Scaffold10	AGAT	five_prime_UTR	12950540	12950580	.	+	.	gene_id "GBIG_000464"; transcript_id "GBI_02538-RB"; Parent "GBI_02538-RB"; gene_name "GBI_02538"; previous_transcript_id "GBI_02538-RB";
Scaffold10	AGAT	transcript	12925469	13018679	.	+	.	gene_id "GBIG_000464"; transcript_id "GBI_02538-RC"; Parent "GBI_02538"; gene_name "GBI_02538";
Scaffold10	maker	exon	12925469	12925680	.	+	.	gene_id "GBIG_000464"; transcript_id "GBI_02538-RC"; Parent "GBI_02538-RC"; gene_name "GBI_02538"; previous_transcript_id "GBI_02538-RC";
Scaffold10	maker	exon	12950540	12950701	.	+	.	gene_id "GBIG_000464"; transcript_id "GBI_02538-RC"; Parent "GBI_02538-RC"; gene_name "GBI_02538"; previous_transcript_id "GBI_02538-RC";
Scaffold10	maker	exon	13008518	13008693	.	+	.	gene_id "GBIG_000464"; transcript_id "GBI_02538-RC"; Parent "GBI_02538-RC"; gene_name "GBI_02538"; previous_transcript_id "GBI_02538-RC";
Scaffold10	maker	exon	13015965	13016018	.	+	.	gene_id "GBIG_000464"; transcript_id "GBI_02538-RC"; Parent "GBI_02538-RC"; gene_name "GBI_02538"; previous_transcript_id "GBI_02538-RC";
Scaffold10	maker	exon	13018494	13018679	.	+	.	gene_id "GBIG_000464"; transcript_id "GBI_02538-RC"; Parent "GBI_02538-RC"; gene_name "GBI_02538"; previous_transcript_id "GBI_02538-RC";
Scaffold10	maker	CDS	12950581	12950701	.	+	0	gene_id "GBIG_000464"; transcript_id "GBI_02538-RC"; Parent "GBI_02538-RC"; gene_name "GBI_02538"; previous_transcript_id "GBI_02538-RC";
Scaffold10	maker	CDS	13008518	13008693	.	+	2	gene_id "GBIG_000464"; transcript_id "GBI_02538-RC"; Parent "GBI_02538-RC"; gene_name "GBI_02538"; previous_transcript_id "GBI_02538-RC";
Scaffold10	maker	CDS	13015965	13016018	.	+	0	gene_id "GBIG_000464"; transcript_id "GBI_02538-RC"; Parent "GBI_02538-RC"; gene_name "GBI_02538"; previous_transcript_id "GBI_02538-RC";
Scaffold10	maker	CDS	13018494	13018679	.	+	0	gene_id "GBIG_000464"; transcript_id "GBI_02538-RC"; Parent "GBI_02538-RC"; gene_name "GBI_02538"; previous_transcript_id "GBI_02538-RC";
Scaffold10	AGAT	five_prime_UTR	12925469	12925680	.	+	.	gene_id "GBIG_000464"; transcript_id "GBI_02538-RC"; Parent "GBI_02538-RC"; gene_name "GBI_02538"; previous_transcript_id "GBI_02538-RC";
Scaffold10	AGAT	five_prime_UTR	12950540	12950580	.	+	.	gene_id "GBIG_000464"; transcript_id "GBI_02538-RC"; Parent "GBI_02538-RC"; gene_name "GBI_02538"; previous_transcript_id "GBI_02538-RC";
Scaffold10	AGAT	transcript	13021913	13049913	.	+	.	gene_id "GBIG_000464"; transcript_id "GBI_02539-RA"; Parent "GBI_02539"; gene_name "GBI_02539";
Scaffold10	maker	exon	13021913	13022224	.	+	.	gene_id "GBIG_000464"; transcript_id "GBI_02539-RA"; Parent "GBI_02539-RA"; gene_name "GBI_02539";
Scaffold10	maker	exon	13035379	13035582	.	+	.	gene_id "GBIG_000464"; transcript_id "GBI_02539-RA"; Parent "GBI_02539-RA"; gene_name "GBI_02539";
Scaffold10	maker	exon	13046409	13046612	.	+	.	gene_id "GBIG_000464"; transcript_id "GBI_02539-RA"; Parent "GBI_02539-RA"; gene_name "GBI_02539";
Scaffold10	maker	exon	13049764	13049913	.	+	.	gene_id "GBIG_000464"; transcript_id "GBI_02539-RA"; Parent "GBI_02539-RA"; gene_name "GBI_02539";
Scaffold10	maker	CDS	13022087	13022224	.	+	0	gene_id "GBIG_000464"; transcript_id "GBI_02539-RA"; Parent "GBI_02539-RA"; gene_name "GBI_02539";
Scaffold10	maker	CDS	13035379	13035582	.	+	0	gene_id "GBIG_000464"; transcript_id "GBI_02539-RA"; Parent "GBI_02539-RA"; gene_name "GBI_02539";
Scaffold10	maker	CDS	13046409	13046612	.	+	0	gene_id "GBIG_000464"; transcript_id "GBI_02539-RA"; Parent "GBI_02539-RA"; gene_name "GBI_02539";
Scaffold10	maker	CDS	13049764	13049913	.	+	0	gene_id "GBIG_000464"; transcript_id "GBI_02539-RA"; Parent "GBI_02539-RA"; gene_name "GBI_02539";
Scaffold10	AGAT	five_prime_UTR	13021913	13022086	.	+	.	gene_id "GBIG_000464"; transcript_id "GBI_02539-RA"; Parent "GBI_02539-RA"; gene_name "GBI_02539";
Scaffold10	AGAT	transcript	13021913	13085873	.	+	.	gene_id "GBIG_000464"; transcript_id "GBI_02539-RB"; Parent "GBI_02539"; gene_name "GBI_02539";
Scaffold10	maker	exon	13021913	13022224	.	+	.	gene_id "GBIG_000464"; transcript_id "GBI_02539-RB"; Parent "GBI_02539-RB"; gene_name "GBI_02539"; previous_transcript_id "GBI_02539-RB";
Scaffold10	maker	exon	13035379	13035582	.	+	.	gene_id "GBIG_000464"; transcript_id "GBI_02539-RB"; Parent "GBI_02539-RB"; gene_name "GBI_02539"; previous_transcript_id "GBI_02539-RB";
Scaffold10	maker	exon	13046409	13046612	.	+	.	gene_id "GBIG_000464"; transcript_id "GBI_02539-RB"; Parent "GBI_02539-RB"; gene_name "GBI_02539"; previous_transcript_id "GBI_02539-RB";
Scaffold10	maker	exon	13049764	13049868	.	+	.	gene_id "GBIG_000464"; transcript_id "GBI_02539-RB"; Parent "GBI_02539-RB"; gene_name "GBI_02539"; previous_transcript_id "GBI_02539-RB";
Scaffold10	maker	exon	13052523	13052834	.	+	.	gene_id "GBIG_000464"; transcript_id "GBI_02539-RB"; Parent "GBI_02539-RB"; gene_name "GBI_02539"; previous_transcript_id "GBI_02539-RB";
Scaffold10	maker	exon	13058455	13058772	.	+	.	gene_id "GBIG_000464"; transcript_id "GBI_02539-RB"; Parent "GBI_02539-RB"; gene_name "GBI_02539"; previous_transcript_id "GBI_02539-RB";
Scaffold10	maker	exon	13075825	13076022	.	+	.	gene_id "GBIG_000464"; transcript_id "GBI_02539-RB"; Parent "GBI_02539-RB"; gene_name "GBI_02539"; previous_transcript_id "GBI_02539-RB";
Scaffold10	maker	exon	13077398	13077623	.	+	.	gene_id "GBIG_000464"; transcript_id "GBI_02539-RB"; Parent "GBI_02539-RB"; gene_name "GBI_02539"; previous_transcript_id "GBI_02539-RB";
Scaffold10	maker	exon	13079425	13079589	.	+	.	gene_id "GBIG_000464"; transcript_id "GBI_02539-RB"; Parent "GBI_02539-RB"; gene_name "GBI_02539"; previous_transcript_id "GBI_02539-RB";
Scaffold10	maker	exon	13081652	13081752	.	+	.	gene_id "GBIG_000464"; transcript_id "GBI_02539-RB"; Parent "GBI_02539-RB"; gene_name "GBI_02539"; previous_transcript_id "GBI_02539-RB";
Scaffold10	maker	exon	13085715	13085873	.	+	.	gene_id "GBIG_000464"; transcript_id "GBI_02539-RB"; Parent "GBI_02539-RB"; gene_name "GBI_02539"; previous_transcript_id "GBI_02539-RB";
Scaffold10	maker	CDS	13022087	13022224	.	+	0	gene_id "GBIG_000464"; transcript_id "GBI_02539-RB"; Parent "GBI_02539-RB"; gene_name "GBI_02539"; previous_transcript_id "GBI_02539-RB";
Scaffold10	maker	CDS	13035379	13035582	.	+	0	gene_id "GBIG_000464"; transcript_id "GBI_02539-RB"; Parent "GBI_02539-RB"; gene_name "GBI_02539"; previous_transcript_id "GBI_02539-RB";
Scaffold10	maker	CDS	13046409	13046612	.	+	0	gene_id "GBIG_000464"; transcript_id "GBI_02539-RB"; Parent "GBI_02539-RB"; gene_name "GBI_02539"; previous_transcript_id "GBI_02539-RB";
Scaffold10	maker	CDS	13049764	13049868	.	+	0	gene_id "GBIG_000464"; transcript_id "GBI_02539-RB"; Parent "GBI_02539-RB"; gene_name "GBI_02539"; previous_transcript_id "GBI_02539-RB";
Scaffold10	maker	CDS	13052523	13052834	.	+	0	gene_id "GBIG_000464"; transcript_id "GBI_02539-RB"; Parent "GBI_02539-RB"; gene_name "GBI_02539"; previous_transcript_id "GBI_02539-RB";
Scaffold10	maker	CDS	13058455	13058772	.	+	0	gene_id "GBIG_000464"; transcript_id "GBI_02539-RB"; Parent "GBI_02539-RB"; gene_name "GBI_02539"; previous_transcript_id "GBI_02539-RB";
Scaffold10	maker	CDS	13075825	13076022	.	+	0	gene_id "GBIG_000464"; transcript_id "GBI_02539-RB"; Parent "GBI_02539-RB"; gene_name "GBI_02539"; previous_transcript_id "GBI_02539-RB";
Scaffold10	maker	CDS	13077398	13077623	.	+	0	gene_id "GBIG_000464"; transcript_id "GBI_02539-RB"; Parent "GBI_02539-RB"; gene_name "GBI_02539"; previous_transcript_id "GBI_02539-RB";
Scaffold10	maker	CDS	13079425	13079589	.	+	2	gene_id "GBIG_000464"; transcript_id "GBI_02539-RB"; Parent "GBI_02539-RB"; gene_name "GBI_02539"; previous_transcript_id "GBI_02539-RB";
Scaffold10	maker	CDS	13081652	13081752	.	+	2	gene_id "GBIG_000464"; transcript_id "GBI_02539-RB"; Parent "GBI_02539-RB"; gene_name "GBI_02539"; previous_transcript_id "GBI_02539-RB";
Scaffold10	maker	CDS	13085715	13085873	.	+	0	gene_id "GBIG_000464"; transcript_id "GBI_02539-RB"; Parent "GBI_02539-RB"; gene_name "GBI_02539"; previous_transcript_id "GBI_02539-RB";
Scaffold10	AGAT	five_prime_UTR	13021913	13022086	.	+	.	gene_id "GBIG_000464"; transcript_id "GBI_02539-RB"; Parent "GBI_02539-RB"; gene_name "GBI_02539"; previous_transcript_id "GBI_02539-RB";
Scaffold10	StringTie	transcript	13052499	13082378	.	+	.	gene_id "GBIG_000464"; transcript_id "GBIG_000464.11"; gene_name "GBI_02539"; oId "STRG.3859.7"; cmp_ref "GBI_02539-RB"; class_code "j"; tss_id "TSS721";
Scaffold10	StringTie	exon	13052499	13052834	.	+	.	gene_id "GBIG_000464"; transcript_id "GBIG_000464.11"; exon_number "1";
Scaffold10	StringTie	exon	13075825	13076022	.	+	.	gene_id "GBIG_000464"; transcript_id "GBIG_000464.11"; exon_number "2";
Scaffold10	StringTie	exon	13077398	13077623	.	+	.	gene_id "GBIG_000464"; transcript_id "GBIG_000464.11"; exon_number "3";
Scaffold10	StringTie	exon	13079425	13079589	.	+	.	gene_id "GBIG_000464"; transcript_id "GBIG_000464.11"; exon_number "4";
Scaffold10	StringTie	exon	13081652	13081752	.	+	.	gene_id "GBIG_000464"; transcript_id "GBIG_000464.11"; exon_number "5";
Scaffold10	StringTie	exon	13081833	13082378	.	+	.	gene_id "GBIG_000464"; transcript_id "GBIG_000464.11"; exon_number "6";
Scaffold10	AGAT	transcript	13058371	13085873	.	+	.	gene_id "GBIG_000464"; transcript_id "GBI_02539-RC"; Parent "GBI_02539"; gene_name "GBI_02539";
Scaffold10	maker	exon	13058371	13058772	.	+	.	gene_id "GBIG_000464"; transcript_id "GBI_02539-RC"; Parent "GBI_02539-RC"; gene_name "GBI_02539"; previous_transcript_id "GBI_02539-RC";
Scaffold10	maker	exon	13075825	13076022	.	+	.	gene_id "GBIG_000464"; transcript_id "GBI_02539-RC"; Parent "GBI_02539-RC"; gene_name "GBI_02539"; previous_transcript_id "GBI_02539-RC";
Scaffold10	maker	exon	13077398	13077623	.	+	.	gene_id "GBIG_000464"; transcript_id "GBI_02539-RC"; Parent "GBI_02539-RC"; gene_name "GBI_02539"; previous_transcript_id "GBI_02539-RC";
Scaffold10	maker	exon	13079425	13079589	.	+	.	gene_id "GBIG_000464"; transcript_id "GBI_02539-RC"; Parent "GBI_02539-RC"; gene_name "GBI_02539"; previous_transcript_id "GBI_02539-RC";
Scaffold10	maker	exon	13081652	13081752	.	+	.	gene_id "GBIG_000464"; transcript_id "GBI_02539-RC"; Parent "GBI_02539-RC"; gene_name "GBI_02539"; previous_transcript_id "GBI_02539-RC";
Scaffold10	maker	exon	13085715	13085873	.	+	.	gene_id "GBIG_000464"; transcript_id "GBI_02539-RC"; Parent "GBI_02539-RC"; gene_name "GBI_02539"; previous_transcript_id "GBI_02539-RC";
Scaffold10	maker	CDS	13058371	13058772	.	+	0	gene_id "GBIG_000464"; transcript_id "GBI_02539-RC"; Parent "GBI_02539-RC"; gene_name "GBI_02539"; previous_transcript_id "GBI_02539-RC";
Scaffold10	maker	CDS	13075825	13076022	.	+	0	gene_id "GBIG_000464"; transcript_id "GBI_02539-RC"; Parent "GBI_02539-RC"; gene_name "GBI_02539"; previous_transcript_id "GBI_02539-RC";
Scaffold10	maker	CDS	13077398	13077623	.	+	0	gene_id "GBIG_000464"; transcript_id "GBI_02539-RC"; Parent "GBI_02539-RC"; gene_name "GBI_02539"; previous_transcript_id "GBI_02539-RC";
Scaffold10	maker	CDS	13079425	13079589	.	+	2	gene_id "GBIG_000464"; transcript_id "GBI_02539-RC"; Parent "GBI_02539-RC"; gene_name "GBI_02539"; previous_transcript_id "GBI_02539-RC";
Scaffold10	maker	CDS	13081652	13081752	.	+	2	gene_id "GBIG_000464"; transcript_id "GBI_02539-RC"; Parent "GBI_02539-RC"; gene_name "GBI_02539"; previous_transcript_id "GBI_02539-RC";
Scaffold10	maker	CDS	13085715	13085873	.	+	0	gene_id "GBIG_000464"; transcript_id "GBI_02539-RC"; Parent "GBI_02539-RC"; gene_name "GBI_02539"; previous_transcript_id "GBI_02539-RC";
Scaffold10	StringTie	gene	16128340	16143863	.	+	.	gene_id "GBIG_000479"; gene_name "GBI_M__0001G_000479"; combined_IDs "GBI_02570,GBI_02571"
Scaffold10	StringTie	transcript	16128340	16143652	.	+	.	gene_id "GBIG_000479"; transcript_id "GBIG_000479.1"; gene_name "GBI_02571"; oId "STRG.3750.1"; cmp_ref "GBI_02571-RA"; class_code "j"; tss_id "TSS745";
Scaffold10	StringTie	exon	16128340	16128440	.	+	.	gene_id "GBIG_000479"; transcript_id "GBIG_000479.1"; exon_number "1";
Scaffold10	StringTie	exon	16131185	16131421	.	+	.	gene_id "GBIG_000479"; transcript_id "GBIG_000479.1"; exon_number "2";
Scaffold10	StringTie	exon	16136018	16136333	.	+	.	gene_id "GBIG_000479"; transcript_id "GBIG_000479.1"; exon_number "3";
Scaffold10	StringTie	exon	16139074	16139467	.	+	.	gene_id "GBIG_000479"; transcript_id "GBIG_000479.1"; exon_number "4";
Scaffold10	StringTie	exon	16141103	16141324	.	+	.	gene_id "GBIG_000479"; transcript_id "GBIG_000479.1"; exon_number "5";
Scaffold10	StringTie	exon	16142105	16142356	.	+	.	gene_id "GBIG_000479"; transcript_id "GBIG_000479.1"; exon_number "6";
Scaffold10	StringTie	exon	16143465	16143652	.	+	.	gene_id "GBIG_000479"; transcript_id "GBIG_000479.1"; exon_number "7";
Scaffold10	AGAT	transcript	16129135	16138533	.	+	.	gene_id "GBIG_000479"; transcript_id "GBI_02570-RA"; Parent "GBI_02570"; gene_name "GBI_02570";
Scaffold10	maker	exon	16129135	16129155	.	+	.	gene_id "GBIG_000479"; transcript_id "GBI_02570-RA"; Parent "GBI_02570-RA"; gene_name "GBI_02570";
Scaffold10	maker	exon	16131185	16131421	.	+	.	gene_id "GBIG_000479"; transcript_id "GBI_02570-RA"; Parent "GBI_02570-RA"; gene_name "GBI_02570";
Scaffold10	maker	exon	16136046	16136333	.	+	.	gene_id "GBIG_000479"; transcript_id "GBI_02570-RA"; Parent "GBI_02570-RA"; gene_name "GBI_02570";
Scaffold10	maker	exon	16138516	16138533	.	+	.	gene_id "GBIG_000479"; transcript_id "GBI_02570-RA"; Parent "GBI_02570-RA"; gene_name "GBI_02570";
Scaffold10	maker	CDS	16129135	16129155	.	+	0	gene_id "GBIG_000479"; transcript_id "GBI_02570-RA"; Parent "GBI_02570-RA"; gene_name "GBI_02570";
Scaffold10	maker	CDS	16131185	16131421	.	+	0	gene_id "GBIG_000479"; transcript_id "GBI_02570-RA"; Parent "GBI_02570-RA"; gene_name "GBI_02570";
Scaffold10	maker	CDS	16136046	16136333	.	+	0	gene_id "GBIG_000479"; transcript_id "GBI_02570-RA"; Parent "GBI_02570-RA"; gene_name "GBI_02570";
Scaffold10	maker	CDS	16138516	16138533	.	+	0	gene_id "GBIG_000479"; transcript_id "GBI_02570-RA"; Parent "GBI_02570-RA"; gene_name "GBI_02570";
Scaffold10	AGAT	transcript	16139116	16143863	.	+	.	gene_id "GBIG_000479"; transcript_id "GBI_02571-RA"; Parent "GBI_02571"; gene_name "GBI_02571";
Scaffold10	maker	exon	16139116	16139467	.	+	.	gene_id "GBIG_000479"; transcript_id "GBI_02571-RA"; Parent "GBI_02571-RA"; gene_name "GBI_02571";
Scaffold10	maker	exon	16141103	16141324	.	+	.	gene_id "GBIG_000479"; transcript_id "GBI_02571-RA"; Parent "GBI_02571-RA"; gene_name "GBI_02571";
Scaffold10	maker	exon	16142105	16142360	.	+	.	gene_id "GBIG_000479"; transcript_id "GBI_02571-RA"; Parent "GBI_02571-RA"; gene_name "GBI_02571";
Scaffold10	maker	exon	16143465	16143863	.	+	.	gene_id "GBIG_000479"; transcript_id "GBI_02571-RA"; Parent "GBI_02571-RA"; gene_name "GBI_02571";
Scaffold10	maker	CDS	16139116	16139467	.	+	0	gene_id "GBIG_000479"; transcript_id "GBI_02571-RA"; Parent "GBI_02571-RA"; gene_name "GBI_02571";
Scaffold10	maker	CDS	16141103	16141324	.	+	2	gene_id "GBIG_000479"; transcript_id "GBI_02571-RA"; Parent "GBI_02571-RA"; gene_name "GBI_02571";
Scaffold10	maker	CDS	16142105	16142360	.	+	2	gene_id "GBIG_000479"; transcript_id "GBI_02571-RA"; Parent "GBI_02571-RA"; gene_name "GBI_02571";
Scaffold10	maker	CDS	16143465	16143618	.	+	1	gene_id "GBIG_000479"; transcript_id "GBI_02571-RA"; Parent "GBI_02571-RA"; gene_name "GBI_02571";
Scaffold10	AGAT	three_prime_UTR	16143619	16143863	.	+	.	gene_id "GBIG_000479"; transcript_id "GBI_02571-RA"; Parent "GBI_02571-RA"; gene_name "GBI_02571";
Scaffold10	StringTie	gene	508631	534268	.	-	.	gene_id "GBIG_000503"; gene_name "GBI_M__0001G_000503"; combined_IDs "GBI_02345,GBI_02344"
Scaffold10	StringTie	transcript	508631	534210	.	-	.	gene_id "GBIG_000503"; transcript_id "GBIG_000503.1"; gene_name "GBI_02345"; oId "STRG.3516.3"; cmp_ref "GBI_02345-RB"; class_code "j"; tss_id "TSS776";
Scaffold10	StringTie	exon	508631	509977	.	-	.	gene_id "GBIG_000503"; transcript_id "GBIG_000503.1"; exon_number "1";
Scaffold10	StringTie	exon	511996	512198	.	-	.	gene_id "GBIG_000503"; transcript_id "GBIG_000503.1"; exon_number "2";
Scaffold10	StringTie	exon	517822	517968	.	-	.	gene_id "GBIG_000503"; transcript_id "GBIG_000503.1"; exon_number "3";
Scaffold10	StringTie	exon	521999	522250	.	-	.	gene_id "GBIG_000503"; transcript_id "GBIG_000503.1"; exon_number "4";
Scaffold10	StringTie	exon	529095	529335	.	-	.	gene_id "GBIG_000503"; transcript_id "GBIG_000503.1"; exon_number "5";
Scaffold10	StringTie	exon	529806	529940	.	-	.	gene_id "GBIG_000503"; transcript_id "GBIG_000503.1"; exon_number "6";
Scaffold10	StringTie	exon	532707	533026	.	-	.	gene_id "GBIG_000503"; transcript_id "GBIG_000503.1"; exon_number "7";
Scaffold10	StringTie	exon	533999	534210	.	-	.	gene_id "GBIG_000503"; transcript_id "GBIG_000503.1"; exon_number "8";
Scaffold10	StringTie	transcript	508631	534210	.	-	.	gene_id "GBIG_000503"; transcript_id "GBIG_000503.2"; gene_name "GBI_02345"; oId "STRG.3516.2"; cmp_ref "GBI_02345-RB"; class_code "j"; tss_id "TSS776";
Scaffold10	StringTie	exon	508631	509977	.	-	.	gene_id "GBIG_000503"; transcript_id "GBIG_000503.2"; exon_number "1";
Scaffold10	StringTie	exon	511996	512198	.	-	.	gene_id "GBIG_000503"; transcript_id "GBIG_000503.2"; exon_number "2";
Scaffold10	StringTie	exon	517822	518109	.	-	.	gene_id "GBIG_000503"; transcript_id "GBIG_000503.2"; exon_number "3";
Scaffold10	StringTie	exon	521999	522250	.	-	.	gene_id "GBIG_000503"; transcript_id "GBIG_000503.2"; exon_number "4";
Scaffold10	StringTie	exon	529095	529335	.	-	.	gene_id "GBIG_000503"; transcript_id "GBIG_000503.2"; exon_number "5";
Scaffold10	StringTie	exon	529806	529940	.	-	.	gene_id "GBIG_000503"; transcript_id "GBIG_000503.2"; exon_number "6";
Scaffold10	StringTie	exon	532707	533026	.	-	.	gene_id "GBIG_000503"; transcript_id "GBIG_000503.2"; exon_number "7";
Scaffold10	StringTie	exon	533999	534210	.	-	.	gene_id "GBIG_000503"; transcript_id "GBIG_000503.2"; exon_number "8";
Scaffold10	StringTie	transcript	508631	534210	.	-	.	gene_id "GBIG_000503"; transcript_id "GBIG_000503.3"; gene_name "GBI_02345"; oId "STRG.3516.1"; cmp_ref "GBI_02345-RB"; class_code "j"; tss_id "TSS776";
Scaffold10	StringTie	exon	508631	509977	.	-	.	gene_id "GBIG_000503"; transcript_id "GBIG_000503.3"; exon_number "1";
Scaffold10	StringTie	exon	511996	512198	.	-	.	gene_id "GBIG_000503"; transcript_id "GBIG_000503.3"; exon_number "2";
Scaffold10	StringTie	exon	517822	518109	.	-	.	gene_id "GBIG_000503"; transcript_id "GBIG_000503.3"; exon_number "3";
Scaffold10	StringTie	exon	521999	522250	.	-	.	gene_id "GBIG_000503"; transcript_id "GBIG_000503.3"; exon_number "4";
Scaffold10	StringTie	exon	529095	529338	.	-	.	gene_id "GBIG_000503"; transcript_id "GBIG_000503.3"; exon_number "5";
Scaffold10	StringTie	exon	529806	529940	.	-	.	gene_id "GBIG_000503"; transcript_id "GBIG_000503.3"; exon_number "6";
Scaffold10	StringTie	exon	532707	534210	.	-	.	gene_id "GBIG_000503"; transcript_id "GBIG_000503.3"; exon_number "7";
Scaffold10	AGAT	transcript	509816	512196	.	-	.	gene_id "GBIG_000503"; transcript_id "GBI_02344-RA"; Parent "GBI_02344"; gene_name "GBI_02344";
Scaffold10	maker	exon	509816	509971	.	-	.	gene_id "GBIG_000503"; transcript_id "GBI_02344-RA"; Parent "GBI_02344-RA"; gene_name "GBI_02344";
Scaffold10	maker	exon	511996	512196	.	-	.	gene_id "GBIG_000503"; transcript_id "GBI_02344-RA"; Parent "GBI_02344-RA"; gene_name "GBI_02344";
Scaffold10	maker	CDS	509816	509971	.	-	0	gene_id "GBIG_000503"; transcript_id "GBI_02344-RA"; Parent "GBI_02344-RA"; gene_name "GBI_02344";
Scaffold10	maker	CDS	511996	512196	.	-	0	gene_id "GBIG_000503"; transcript_id "GBI_02344-RA"; Parent "GBI_02344-RA"; gene_name "GBI_02344";
Scaffold10	StringTie	transcript	517668	534217	.	-	.	gene_id "GBIG_000503"; transcript_id "GBIG_000503.5"; gene_name "GBI_02345"; oId "STRG.3516.4"; cmp_ref "GBI_02345-RB"; class_code "n"; tss_id "TSS776";
Scaffold10	StringTie	exon	517668	518109	.	-	.	gene_id "GBIG_000503"; transcript_id "GBIG_000503.5"; exon_number "1";
Scaffold10	StringTie	exon	521999	529940	.	-	.	gene_id "GBIG_000503"; transcript_id "GBIG_000503.5"; exon_number "2";
Scaffold10	StringTie	exon	533999	534217	.	-	.	gene_id "GBIG_000503"; transcript_id "GBIG_000503.5"; exon_number "3";
Scaffold10	StringTie	transcript	517668	534210	.	-	.	gene_id "GBIG_000503"; transcript_id "GBIG_000503.6"; gene_name "GBI_02345"; oId "STRG.3516.5"; cmp_ref "GBI_02345-RA"; class_code "k"; tss_id "TSS776";
Scaffold10	StringTie	exon	517668	518109	.	-	.	gene_id "GBIG_000503"; transcript_id "GBIG_000503.6"; exon_number "1";
Scaffold10	StringTie	exon	521999	522250	.	-	.	gene_id "GBIG_000503"; transcript_id "GBIG_000503.6"; exon_number "2";
Scaffold10	StringTie	exon	529095	529335	.	-	.	gene_id "GBIG_000503"; transcript_id "GBIG_000503.6"; exon_number "3";
Scaffold10	StringTie	exon	529806	529940	.	-	.	gene_id "GBIG_000503"; transcript_id "GBIG_000503.6"; exon_number "4";
Scaffold10	StringTie	exon	532707	534210	.	-	.	gene_id "GBIG_000503"; transcript_id "GBIG_000503.6"; exon_number "5";
Scaffold10	StringTie	transcript	522066	534217	.	-	.	gene_id "GBIG_000503"; transcript_id "GBIG_000503.7"; gene_name "GBI_02345"; oId "STRG.3516.6"; cmp_ref "GBI_02345-RB"; class_code "m"; tss_id "TSS776";
Scaffold10	StringTie	exon	522066	522250	.	-	.	gene_id "GBIG_000503"; transcript_id "GBIG_000503.7"; exon_number "1";
Scaffold10	StringTie	exon	529095	529335	.	-	.	gene_id "GBIG_000503"; transcript_id "GBIG_000503.7"; exon_number "2";
Scaffold10	StringTie	exon	529806	534217	.	-	.	gene_id "GBIG_000503"; transcript_id "GBIG_000503.7"; exon_number "3";
Scaffold10	AGAT	transcript	522066	533087	.	-	.	gene_id "GBIG_000503"; transcript_id "GBI_02345-RA"; Parent "GBI_02345"; gene_name "GBI_02345";
Scaffold10	maker	exon	522066	522250	.	-	.	gene_id "GBIG_000503"; transcript_id "GBI_02345-RA"; Parent "GBI_02345-RA"; gene_name "GBI_02345";
Scaffold10	maker	exon	529095	529335	.	-	.	gene_id "GBIG_000503"; transcript_id "GBI_02345-RA"; Parent "GBI_02345-RA"; gene_name "GBI_02345";
Scaffold10	maker	exon	529806	529940	.	-	.	gene_id "GBIG_000503"; transcript_id "GBI_02345-RA"; Parent "GBI_02345-RA"; gene_name "GBI_02345";
Scaffold10	maker	exon	532707	533087	.	-	.	gene_id "GBIG_000503"; transcript_id "GBI_02345-RA"; Parent "GBI_02345-RA"; gene_name "GBI_02345";
Scaffold10	maker	CDS	522066	522250	.	-	2	gene_id "GBIG_000503"; transcript_id "GBI_02345-RA"; Parent "GBI_02345-RA"; gene_name "GBI_02345";
Scaffold10	maker	CDS	529095	529335	.	-	0	gene_id "GBIG_000503"; transcript_id "GBI_02345-RA"; Parent "GBI_02345-RA"; gene_name "GBI_02345";
Scaffold10	maker	CDS	529806	529940	.	-	0	gene_id "GBIG_000503"; transcript_id "GBI_02345-RA"; Parent "GBI_02345-RA"; gene_name "GBI_02345";
Scaffold10	maker	CDS	532707	532931	.	-	0	gene_id "GBIG_000503"; transcript_id "GBI_02345-RA"; Parent "GBI_02345-RA"; gene_name "GBI_02345";
Scaffold10	AGAT	five_prime_UTR	532932	533087	.	-	.	gene_id "GBIG_000503"; transcript_id "GBI_02345-RA"; Parent "GBI_02345-RA"; gene_name "GBI_02345";
Scaffold10	AGAT	transcript	522066	534210	.	-	.	gene_id "GBIG_000503"; transcript_id "GBI_02345-RB"; Parent "GBI_02345"; gene_name "GBI_02345";
Scaffold10	maker	exon	522066	522250	.	-	.	gene_id "GBIG_000503"; transcript_id "GBI_02345-RB"; Parent "GBI_02345-RB"; gene_name "GBI_02345"; previous_transcript_id "GBI_02345-RB";
Scaffold10	maker	exon	529095	529335	.	-	.	gene_id "GBIG_000503"; transcript_id "GBI_02345-RB"; Parent "GBI_02345-RB"; gene_name "GBI_02345"; previous_transcript_id "GBI_02345-RB";
Scaffold10	maker	exon	529806	529940	.	-	.	gene_id "GBIG_000503"; transcript_id "GBI_02345-RB"; Parent "GBI_02345-RB"; gene_name "GBI_02345"; previous_transcript_id "GBI_02345-RB";
Scaffold10	maker	exon	532707	533026	.	-	.	gene_id "GBIG_000503"; transcript_id "GBI_02345-RB"; Parent "GBI_02345-RB"; gene_name "GBI_02345"; previous_transcript_id "GBI_02345-RB";
Scaffold10	maker	exon	534010	534210	.	-	.	gene_id "GBIG_000503"; transcript_id "GBI_02345-RB"; Parent "GBI_02345-RB"; gene_name "GBI_02345"; previous_transcript_id "GBI_02345-RB";
Scaffold10	maker	CDS	522066	522250	.	-	2	gene_id "GBIG_000503"; transcript_id "GBI_02345-RB"; Parent "GBI_02345-RB"; gene_name "GBI_02345"; previous_transcript_id "GBI_02345-RB";
Scaffold10	maker	CDS	529095	529335	.	-	0	gene_id "GBIG_000503"; transcript_id "GBI_02345-RB"; Parent "GBI_02345-RB"; gene_name "GBI_02345"; previous_transcript_id "GBI_02345-RB";
Scaffold10	maker	CDS	529806	529940	.	-	0	gene_id "GBIG_000503"; transcript_id "GBI_02345-RB"; Parent "GBI_02345-RB"; gene_name "GBI_02345"; previous_transcript_id "GBI_02345-RB";
Scaffold10	maker	CDS	532707	532931	.	-	0	gene_id "GBIG_000503"; transcript_id "GBI_02345-RB"; Parent "GBI_02345-RB"; gene_name "GBI_02345"; previous_transcript_id "GBI_02345-RB";
Scaffold10	AGAT	five_prime_UTR	532932	533026	.	-	.	gene_id "GBIG_000503"; transcript_id "GBI_02345-RB"; Parent "GBI_02345-RB"; gene_name "GBI_02345"; previous_transcript_id "GBI_02345-RB";
Scaffold10	AGAT	five_prime_UTR	534010	534210	.	-	.	gene_id "GBIG_000503"; transcript_id "GBI_02345-RB"; Parent "GBI_02345-RB"; gene_name "GBI_02345"; previous_transcript_id "GBI_02345-RB";
Scaffold10	AGAT	transcript	522066	534268	.	-	.	gene_id "GBIG_000503"; transcript_id "GBI_02345-RC"; Parent "GBI_02345"; gene_name "GBI_02345";
Scaffold10	maker	exon	522066	522250	.	-	.	gene_id "GBIG_000503"; transcript_id "GBI_02345-RC"; Parent "GBI_02345-RC"; gene_name "GBI_02345"; previous_transcript_id "GBI_02345-RC";
Scaffold10	maker	exon	529095	529335	.	-	.	gene_id "GBIG_000503"; transcript_id "GBI_02345-RC"; Parent "GBI_02345-RC"; gene_name "GBI_02345"; previous_transcript_id "GBI_02345-RC";
Scaffold10	maker	exon	529806	529940	.	-	.	gene_id "GBIG_000503"; transcript_id "GBI_02345-RC"; Parent "GBI_02345-RC"; gene_name "GBI_02345"; previous_transcript_id "GBI_02345-RC";
Scaffold10	maker	exon	534146	534268	.	-	.	gene_id "GBIG_000503"; transcript_id "GBI_02345-RC"; Parent "GBI_02345-RC"; gene_name "GBI_02345"; previous_transcript_id "GBI_02345-RC";
Scaffold10	maker	CDS	522066	522250	.	-	2	gene_id "GBIG_000503"; transcript_id "GBI_02345-RC"; Parent "GBI_02345-RC"; gene_name "GBI_02345"; previous_transcript_id "GBI_02345-RC";
Scaffold10	maker	CDS	529095	529335	.	-	0	gene_id "GBIG_000503"; transcript_id "GBI_02345-RC"; Parent "GBI_02345-RC"; gene_name "GBI_02345"; previous_transcript_id "GBI_02345-RC";
Scaffold10	maker	CDS	529806	529940	.	-	0	gene_id "GBIG_000503"; transcript_id "GBI_02345-RC"; Parent "GBI_02345-RC"; gene_name "GBI_02345"; previous_transcript_id "GBI_02345-RC";
Scaffold10	maker	CDS	534146	534268	.	-	0	gene_id "GBIG_000503"; transcript_id "GBI_02345-RC"; Parent "GBI_02345-RC"; gene_name "GBI_02345"; previous_transcript_id "GBI_02345-RC";
Scaffold10	AGAT	transcript	522665	533087	.	-	.	gene_id "GBIG_000503"; transcript_id "GBI_02345-RD"; Parent "GBI_02345"; gene_name "GBI_02345";
Scaffold10	maker	exon	522665	522882	.	-	.	gene_id "GBIG_000503"; transcript_id "GBI_02345-RD"; Parent "GBI_02345-RD"; gene_name "GBI_02345"; previous_transcript_id "GBI_02345-RD";
Scaffold10	maker	exon	529095	529335	.	-	.	gene_id "GBIG_000503"; transcript_id "GBI_02345-RD"; Parent "GBI_02345-RD"; gene_name "GBI_02345"; previous_transcript_id "GBI_02345-RD";
Scaffold10	maker	exon	529806	529940	.	-	.	gene_id "GBIG_000503"; transcript_id "GBI_02345-RD"; Parent "GBI_02345-RD"; gene_name "GBI_02345"; previous_transcript_id "GBI_02345-RD";
Scaffold10	maker	exon	532707	533087	.	-	.	gene_id "GBIG_000503"; transcript_id "GBI_02345-RD"; Parent "GBI_02345-RD"; gene_name "GBI_02345"; previous_transcript_id "GBI_02345-RD";
Scaffold10	maker	CDS	522665	522882	.	-	2	gene_id "GBIG_000503"; transcript_id "GBI_02345-RD"; Parent "GBI_02345-RD"; gene_name "GBI_02345"; previous_transcript_id "GBI_02345-RD";
Scaffold10	maker	CDS	529095	529335	.	-	0	gene_id "GBIG_000503"; transcript_id "GBI_02345-RD"; Parent "GBI_02345-RD"; gene_name "GBI_02345"; previous_transcript_id "GBI_02345-RD";
Scaffold10	maker	CDS	529806	529940	.	-	0	gene_id "GBIG_000503"; transcript_id "GBI_02345-RD"; Parent "GBI_02345-RD"; gene_name "GBI_02345"; previous_transcript_id "GBI_02345-RD";
Scaffold10	maker	CDS	532707	532931	.	-	0	gene_id "GBIG_000503"; transcript_id "GBI_02345-RD"; Parent "GBI_02345-RD"; gene_name "GBI_02345"; previous_transcript_id "GBI_02345-RD";
Scaffold10	AGAT	five_prime_UTR	532932	533087	.	-	.	gene_id "GBIG_000503"; transcript_id "GBI_02345-RD"; Parent "GBI_02345-RD"; gene_name "GBI_02345"; previous_transcript_id "GBI_02345-RD";
Scaffold10	AGAT	transcript	522665	534268	.	-	.	gene_id "GBIG_000503"; transcript_id "GBI_02345-RE"; Parent "GBI_02345"; gene_name "GBI_02345";
Scaffold10	maker	exon	522665	522882	.	-	.	gene_id "GBIG_000503"; transcript_id "GBI_02345-RE"; Parent "GBI_02345-RE"; gene_name "GBI_02345"; previous_transcript_id "GBI_02345-RE";
Scaffold10	maker	exon	529095	529335	.	-	.	gene_id "GBIG_000503"; transcript_id "GBI_02345-RE"; Parent "GBI_02345-RE"; gene_name "GBI_02345"; previous_transcript_id "GBI_02345-RE";
Scaffold10	maker	exon	529806	529940	.	-	.	gene_id "GBIG_000503"; transcript_id "GBI_02345-RE"; Parent "GBI_02345-RE"; gene_name "GBI_02345"; previous_transcript_id "GBI_02345-RE";
Scaffold10	maker	exon	534146	534268	.	-	.	gene_id "GBIG_000503"; transcript_id "GBI_02345-RE"; Parent "GBI_02345-RE"; gene_name "GBI_02345"; previous_transcript_id "GBI_02345-RE";
Scaffold10	maker	CDS	522665	522882	.	-	2	gene_id "GBIG_000503"; transcript_id "GBI_02345-RE"; Parent "GBI_02345-RE"; gene_name "GBI_02345"; previous_transcript_id "GBI_02345-RE";
Scaffold10	maker	CDS	529095	529335	.	-	0	gene_id "GBIG_000503"; transcript_id "GBI_02345-RE"; Parent "GBI_02345-RE"; gene_name "GBI_02345"; previous_transcript_id "GBI_02345-RE";
Scaffold10	maker	CDS	529806	529940	.	-	0	gene_id "GBIG_000503"; transcript_id "GBI_02345-RE"; Parent "GBI_02345-RE"; gene_name "GBI_02345"; previous_transcript_id "GBI_02345-RE";
Scaffold10	maker	CDS	534146	534268	.	-	0	gene_id "GBIG_000503"; transcript_id "GBI_02345-RE"; Parent "GBI_02345-RE"; gene_name "GBI_02345"; previous_transcript_id "GBI_02345-RE";
Scaffold10	StringTie	gene	2678602	2741056	.	-	.	gene_id "GBIG_000523"; gene_name "GBI_M__0001G_000523"; combined_IDs "GBI_02383,GBI_02385,GBI_02384"
Scaffold10	StringTie	transcript	2678602	2717862	.	-	.	gene_id "GBIG_000523"; transcript_id "GBIG_000523.1"; gene_name "GBI_02383"; oId "STRG.3585.1"; cmp_ref "GBI_02383-RA"; class_code "j"; tss_id "TSS805";
Scaffold10	StringTie	exon	2678602	2679652	.	-	.	gene_id "GBIG_000523"; transcript_id "GBIG_000523.1"; exon_number "1";
Scaffold10	StringTie	exon	2680828	2680952	.	-	.	gene_id "GBIG_000523"; transcript_id "GBIG_000523.1"; exon_number "2";
Scaffold10	StringTie	exon	2682182	2682305	.	-	.	gene_id "GBIG_000523"; transcript_id "GBIG_000523.1"; exon_number "3";
Scaffold10	StringTie	exon	2685866	2686053	.	-	.	gene_id "GBIG_000523"; transcript_id "GBIG_000523.1"; exon_number "4";
Scaffold10	StringTie	exon	2687281	2687582	.	-	.	gene_id "GBIG_000523"; transcript_id "GBIG_000523.1"; exon_number "5";
Scaffold10	StringTie	exon	2689095	2689179	.	-	.	gene_id "GBIG_000523"; transcript_id "GBIG_000523.1"; exon_number "6";
Scaffold10	StringTie	exon	2691239	2691408	.	-	.	gene_id "GBIG_000523"; transcript_id "GBIG_000523.1"; exon_number "7";
Scaffold10	StringTie	exon	2691489	2691609	.	-	.	gene_id "GBIG_000523"; transcript_id "GBIG_000523.1"; exon_number "8";
Scaffold10	StringTie	exon	2693153	2693328	.	-	.	gene_id "GBIG_000523"; transcript_id "GBIG_000523.1"; exon_number "9";
Scaffold10	StringTie	exon	2693597	2693723	.	-	.	gene_id "GBIG_000523"; transcript_id "GBIG_000523.1"; exon_number "10";
Scaffold10	StringTie	exon	2694907	2695133	.	-	.	gene_id "GBIG_000523"; transcript_id "GBIG_000523.1"; exon_number "11";
Scaffold10	StringTie	exon	2695913	2696096	.	-	.	gene_id "GBIG_000523"; transcript_id "GBIG_000523.1"; exon_number "12";
Scaffold10	StringTie	exon	2697872	2698156	.	-	.	gene_id "GBIG_000523"; transcript_id "GBIG_000523.1"; exon_number "13";
Scaffold10	StringTie	exon	2700022	2700132	.	-	.	gene_id "GBIG_000523"; transcript_id "GBIG_000523.1"; exon_number "14";
Scaffold10	StringTie	exon	2700298	2700627	.	-	.	gene_id "GBIG_000523"; transcript_id "GBIG_000523.1"; exon_number "15";
Scaffold10	StringTie	exon	2701478	2701704	.	-	.	gene_id "GBIG_000523"; transcript_id "GBIG_000523.1"; exon_number "16";
Scaffold10	StringTie	exon	2701914	2702137	.	-	.	gene_id "GBIG_000523"; transcript_id "GBIG_000523.1"; exon_number "17";
Scaffold10	StringTie	exon	2702935	2703205	.	-	.	gene_id "GBIG_000523"; transcript_id "GBIG_000523.1"; exon_number "18";
Scaffold10	StringTie	exon	2708820	2709006	.	-	.	gene_id "GBIG_000523"; transcript_id "GBIG_000523.1"; exon_number "19";
Scaffold10	StringTie	exon	2711209	2711402	.	-	.	gene_id "GBIG_000523"; transcript_id "GBIG_000523.1"; exon_number "20";
Scaffold10	StringTie	exon	2712557	2712806	.	-	.	gene_id "GBIG_000523"; transcript_id "GBIG_000523.1"; exon_number "21";
Scaffold10	StringTie	exon	2715589	2715854	.	-	.	gene_id "GBIG_000523"; transcript_id "GBIG_000523.1"; exon_number "22";
Scaffold10	StringTie	exon	2717151	2717286	.	-	.	gene_id "GBIG_000523"; transcript_id "GBIG_000523.1"; exon_number "23";
Scaffold10	StringTie	exon	2717748	2717862	.	-	.	gene_id "GBIG_000523"; transcript_id "GBIG_000523.1"; exon_number "24";
Scaffold10	AGAT	transcript	2678605	2703203	.	-	.	gene_id "GBIG_000523"; transcript_id "GBI_02383-RA"; Parent "GBI_02383"; gene_name "GBI_02383";
Scaffold10	maker	exon	2678605	2679652	.	-	.	gene_id "GBIG_000523"; transcript_id "GBI_02383-RA"; Parent "GBI_02383-RA"; gene_name "GBI_02383";
Scaffold10	maker	exon	2680828	2680952	.	-	.	gene_id "GBIG_000523"; transcript_id "GBI_02383-RA"; Parent "GBI_02383-RA"; gene_name "GBI_02383";
Scaffold10	maker	exon	2682182	2682305	.	-	.	gene_id "GBIG_000523"; transcript_id "GBI_02383-RA"; Parent "GBI_02383-RA"; gene_name "GBI_02383";
Scaffold10	maker	exon	2685866	2686053	.	-	.	gene_id "GBIG_000523"; transcript_id "GBI_02383-RA"; Parent "GBI_02383-RA"; gene_name "GBI_02383";
Scaffold10	maker	exon	2687281	2687582	.	-	.	gene_id "GBIG_000523"; transcript_id "GBI_02383-RA"; Parent "GBI_02383-RA"; gene_name "GBI_02383";
Scaffold10	maker	exon	2689095	2689179	.	-	.	gene_id "GBIG_000523"; transcript_id "GBI_02383-RA"; Parent "GBI_02383-RA"; gene_name "GBI_02383";
Scaffold10	maker	exon	2691239	2691408	.	-	.	gene_id "GBIG_000523"; transcript_id "GBI_02383-RA"; Parent "GBI_02383-RA"; gene_name "GBI_02383";
Scaffold10	maker	exon	2691489	2691609	.	-	.	gene_id "GBIG_000523"; transcript_id "GBI_02383-RA"; Parent "GBI_02383-RA"; gene_name "GBI_02383";
Scaffold10	maker	exon	2693153	2693328	.	-	.	gene_id "GBIG_000523"; transcript_id "GBI_02383-RA"; Parent "GBI_02383-RA"; gene_name "GBI_02383";
Scaffold10	maker	exon	2693597	2693723	.	-	.	gene_id "GBIG_000523"; transcript_id "GBI_02383-RA"; Parent "GBI_02383-RA"; gene_name "GBI_02383";
Scaffold10	maker	exon	2694907	2695133	.	-	.	gene_id "GBIG_000523"; transcript_id "GBI_02383-RA"; Parent "GBI_02383-RA"; gene_name "GBI_02383";
Scaffold10	maker	exon	2695913	2696096	.	-	.	gene_id "GBIG_000523"; transcript_id "GBI_02383-RA"; Parent "GBI_02383-RA"; gene_name "GBI_02383";
Scaffold10	maker	exon	2696430	2696437	.	-	.	gene_id "GBIG_000523"; transcript_id "GBI_02383-RA"; Parent "GBI_02383-RA"; gene_name "GBI_02383";
Scaffold10	maker	exon	2697901	2698156	.	-	.	gene_id "GBIG_000523"; transcript_id "GBI_02383-RA"; Parent "GBI_02383-RA"; gene_name "GBI_02383";
Scaffold10	maker	exon	2700022	2700132	.	-	.	gene_id "GBIG_000523"; transcript_id "GBI_02383-RA"; Parent "GBI_02383-RA"; gene_name "GBI_02383";
Scaffold10	maker	exon	2700298	2700627	.	-	.	gene_id "GBIG_000523"; transcript_id "GBI_02383-RA"; Parent "GBI_02383-RA"; gene_name "GBI_02383";
Scaffold10	maker	exon	2701478	2701704	.	-	.	gene_id "GBIG_000523"; transcript_id "GBI_02383-RA"; Parent "GBI_02383-RA"; gene_name "GBI_02383";
Scaffold10	maker	exon	2701914	2702137	.	-	.	gene_id "GBIG_000523"; transcript_id "GBI_02383-RA"; Parent "GBI_02383-RA"; gene_name "GBI_02383";
Scaffold10	maker	exon	2702875	2703203	.	-	.	gene_id "GBIG_000523"; transcript_id "GBI_02383-RA"; Parent "GBI_02383-RA"; gene_name "GBI_02383";
Scaffold10	maker	CDS	2679457	2679652	.	-	1	gene_id "GBIG_000523"; transcript_id "GBI_02383-RA"; Parent "GBI_02383-RA"; gene_name "GBI_02383";
Scaffold10	maker	CDS	2680828	2680952	.	-	0	gene_id "GBIG_000523"; transcript_id "GBI_02383-RA"; Parent "GBI_02383-RA"; gene_name "GBI_02383";
Scaffold10	maker	CDS	2682182	2682305	.	-	1	gene_id "GBIG_000523"; transcript_id "GBI_02383-RA"; Parent "GBI_02383-RA"; gene_name "GBI_02383";
Scaffold10	maker	CDS	2685866	2686053	.	-	0	gene_id "GBIG_000523"; transcript_id "GBI_02383-RA"; Parent "GBI_02383-RA"; gene_name "GBI_02383";
Scaffold10	maker	CDS	2687281	2687582	.	-	2	gene_id "GBIG_000523"; transcript_id "GBI_02383-RA"; Parent "GBI_02383-RA"; gene_name "GBI_02383";
Scaffold10	maker	CDS	2689095	2689179	.	-	0	gene_id "GBIG_000523"; transcript_id "GBI_02383-RA"; Parent "GBI_02383-RA"; gene_name "GBI_02383";
Scaffold10	maker	CDS	2691239	2691408	.	-	2	gene_id "GBIG_000523"; transcript_id "GBI_02383-RA"; Parent "GBI_02383-RA"; gene_name "GBI_02383";
Scaffold10	maker	CDS	2691489	2691609	.	-	0	gene_id "GBIG_000523"; transcript_id "GBI_02383-RA"; Parent "GBI_02383-RA"; gene_name "GBI_02383";
Scaffold10	maker	CDS	2693153	2693328	.	-	2	gene_id "GBIG_000523"; transcript_id "GBI_02383-RA"; Parent "GBI_02383-RA"; gene_name "GBI_02383";
Scaffold10	maker	CDS	2693597	2693723	.	-	0	gene_id "GBIG_000523"; transcript_id "GBI_02383-RA"; Parent "GBI_02383-RA"; gene_name "GBI_02383";
Scaffold10	maker	CDS	2694907	2695133	.	-	2	gene_id "GBIG_000523"; transcript_id "GBI_02383-RA"; Parent "GBI_02383-RA"; gene_name "GBI_02383";
Scaffold10	maker	CDS	2695913	2696096	.	-	0	gene_id "GBIG_000523"; transcript_id "GBI_02383-RA"; Parent "GBI_02383-RA"; gene_name "GBI_02383";
Scaffold10	maker	CDS	2696430	2696437	.	-	2	gene_id "GBIG_000523"; transcript_id "GBI_02383-RA"; Parent "GBI_02383-RA"; gene_name "GBI_02383";
Scaffold10	maker	CDS	2697901	2698156	.	-	0	gene_id "GBIG_000523"; transcript_id "GBI_02383-RA"; Parent "GBI_02383-RA"; gene_name "GBI_02383";
Scaffold10	maker	CDS	2700022	2700132	.	-	0	gene_id "GBIG_000523"; transcript_id "GBI_02383-RA"; Parent "GBI_02383-RA"; gene_name "GBI_02383";
Scaffold10	maker	CDS	2700298	2700627	.	-	0	gene_id "GBIG_000523"; transcript_id "GBI_02383-RA"; Parent "GBI_02383-RA"; gene_name "GBI_02383";
Scaffold10	maker	CDS	2701478	2701704	.	-	2	gene_id "GBIG_000523"; transcript_id "GBI_02383-RA"; Parent "GBI_02383-RA"; gene_name "GBI_02383";
Scaffold10	maker	CDS	2701914	2702137	.	-	1	gene_id "GBIG_000523"; transcript_id "GBI_02383-RA"; Parent "GBI_02383-RA"; gene_name "GBI_02383";
Scaffold10	maker	CDS	2702875	2703203	.	-	0	gene_id "GBIG_000523"; transcript_id "GBI_02383-RA"; Parent "GBI_02383-RA"; gene_name "GBI_02383";
Scaffold10	AGAT	three_prime_UTR	2678605	2679456	.	-	.	gene_id "GBIG_000523"; transcript_id "GBI_02383-RA"; Parent "GBI_02383-RA"; gene_name "GBI_02383";
Scaffold10	AGAT	transcript	2708786	2711403	.	-	.	gene_id "GBIG_000523"; transcript_id "GBI_02384-RA"; Parent "GBI_02384"; gene_name "GBI_02384";
Scaffold10	maker	exon	2708786	2709006	.	-	.	gene_id "GBIG_000523"; transcript_id "GBI_02384-RA"; Parent "GBI_02384-RA"; gene_name "GBI_02384";
Scaffold10	maker	exon	2711209	2711403	.	-	.	gene_id "GBIG_000523"; transcript_id "GBI_02384-RA"; Parent "GBI_02384-RA"; gene_name "GBI_02384";
Scaffold10	maker	CDS	2708794	2709006	.	-	0	gene_id "GBIG_000523"; transcript_id "GBI_02384-RA"; Parent "GBI_02384-RA"; gene_name "GBI_02384";
Scaffold10	maker	CDS	2711209	2711403	.	-	0	gene_id "GBIG_000523"; transcript_id "GBI_02384-RA"; Parent "GBI_02384-RA"; gene_name "GBI_02384";
Scaffold10	AGAT	three_prime_UTR	2708786	2708793	.	-	.	gene_id "GBIG_000523"; transcript_id "GBI_02384-RA"; Parent "GBI_02384-RA"; gene_name "GBI_02384";
Scaffold10	AGAT	transcript	2712603	2721994	.	-	.	gene_id "GBIG_000523"; transcript_id "GBI_02385-RA"; Parent "GBI_02385"; gene_name "GBI_02385";
Scaffold10	maker	exon	2712603	2712806	.	-	.	gene_id "GBIG_000523"; transcript_id "GBI_02385-RA"; Parent "GBI_02385-RA"; gene_name "GBI_02385";
Scaffold10	maker	exon	2715664	2715854	.	-	.	gene_id "GBIG_000523"; transcript_id "GBI_02385-RA"; Parent "GBI_02385-RA"; gene_name "GBI_02385";
Scaffold10	maker	exon	2717151	2717235	.	-	.	gene_id "GBIG_000523"; transcript_id "GBI_02385-RA"; Parent "GBI_02385-RA"; gene_name "GBI_02385";
Scaffold10	maker	exon	2718688	2718915	.	-	.	gene_id "GBIG_000523"; transcript_id "GBI_02385-RA"; Parent "GBI_02385-RA"; gene_name "GBI_02385";
Scaffold10	maker	exon	2720093	2720344	.	-	.	gene_id "GBIG_000523"; transcript_id "GBI_02385-RA"; Parent "GBI_02385-RA"; gene_name "GBI_02385";
Scaffold10	maker	exon	2721842	2721994	.	-	.	gene_id "GBIG_000523"; transcript_id "GBI_02385-RA"; Parent "GBI_02385-RA"; gene_name "GBI_02385";
Scaffold10	maker	CDS	2712603	2712806	.	-	0	gene_id "GBIG_000523"; transcript_id "GBI_02385-RA"; Parent "GBI_02385-RA"; gene_name "GBI_02385";
Scaffold10	maker	CDS	2715664	2715854	.	-	2	gene_id "GBIG_000523"; transcript_id "GBI_02385-RA"; Parent "GBI_02385-RA"; gene_name "GBI_02385";
Scaffold10	maker	CDS	2717151	2717235	.	-	0	gene_id "GBIG_000523"; transcript_id "GBI_02385-RA"; Parent "GBI_02385-RA"; gene_name "GBI_02385";
Scaffold10	maker	CDS	2718688	2718915	.	-	0	gene_id "GBIG_000523"; transcript_id "GBI_02385-RA"; Parent "GBI_02385-RA"; gene_name "GBI_02385";
Scaffold10	maker	CDS	2720093	2720344	.	-	0	gene_id "GBIG_000523"; transcript_id "GBI_02385-RA"; Parent "GBI_02385-RA"; gene_name "GBI_02385";
Scaffold10	maker	CDS	2721842	2721994	.	-	0	gene_id "GBIG_000523"; transcript_id "GBI_02385-RA"; Parent "GBI_02385-RA"; gene_name "GBI_02385";
Scaffold10	AGAT	transcript	2712603	2721994	.	-	.	gene_id "GBIG_000523"; transcript_id "GBI_02385-RB"; Parent "GBI_02385"; gene_name "GBI_02385";
Scaffold10	maker	exon	2712603	2712806	.	-	.	gene_id "GBIG_000523"; transcript_id "GBI_02385-RB"; Parent "GBI_02385-RB"; gene_name "GBI_02385"; previous_transcript_id "GBI_02385-RB";
Scaffold10	maker	exon	2718688	2718915	.	-	.	gene_id "GBIG_000523"; transcript_id "GBI_02385-RB"; Parent "GBI_02385-RB"; gene_name "GBI_02385"; previous_transcript_id "GBI_02385-RB";
Scaffold10	maker	exon	2720093	2720344	.	-	.	gene_id "GBIG_000523"; transcript_id "GBI_02385-RB"; Parent "GBI_02385-RB"; gene_name "GBI_02385"; previous_transcript_id "GBI_02385-RB";
Scaffold10	maker	exon	2721842	2721994	.	-	.	gene_id "GBIG_000523"; transcript_id "GBI_02385-RB"; Parent "GBI_02385-RB"; gene_name "GBI_02385"; previous_transcript_id "GBI_02385-RB";
Scaffold10	maker	CDS	2712603	2712806	.	-	0	gene_id "GBIG_000523"; transcript_id "GBI_02385-RB"; Parent "GBI_02385-RB"; gene_name "GBI_02385"; previous_transcript_id "GBI_02385-RB";
Scaffold10	maker	CDS	2718688	2718915	.	-	0	gene_id "GBIG_000523"; transcript_id "GBI_02385-RB"; Parent "GBI_02385-RB"; gene_name "GBI_02385"; previous_transcript_id "GBI_02385-RB";
Scaffold10	maker	CDS	2720093	2720344	.	-	0	gene_id "GBIG_000523"; transcript_id "GBI_02385-RB"; Parent "GBI_02385-RB"; gene_name "GBI_02385"; previous_transcript_id "GBI_02385-RB";
Scaffold10	maker	CDS	2721842	2721994	.	-	0	gene_id "GBIG_000523"; transcript_id "GBI_02385-RB"; Parent "GBI_02385-RB"; gene_name "GBI_02385"; previous_transcript_id "GBI_02385-RB";
Scaffold10	StringTie	transcript	2718710	2741056	.	-	.	gene_id "GBIG_000523"; transcript_id "GBIG_000523.6"; gene_name "GBI_02385"; oId "STRG.3586.1"; cmp_ref "GBI_02385-RB"; class_code "j"; tss_id "TSS806";
Scaffold10	StringTie	exon	2718710	2718915	.	-	.	gene_id "GBIG_000523"; transcript_id "GBIG_000523.6"; exon_number "1";
Scaffold10	StringTie	exon	2720093	2720367	.	-	.	gene_id "GBIG_000523"; transcript_id "GBIG_000523.6"; exon_number "2";
Scaffold10	StringTie	exon	2721823	2721994	.	-	.	gene_id "GBIG_000523"; transcript_id "GBIG_000523.6"; exon_number "3";
Scaffold10	StringTie	exon	2723042	2723224	.	-	.	gene_id "GBIG_000523"; transcript_id "GBIG_000523.6"; exon_number "4";
Scaffold10	StringTie	exon	2740978	2741056	.	-	.	gene_id "GBIG_000523"; transcript_id "GBIG_000523.6"; exon_number "5";
Scaffold10	StringTie	gene	4632571	4665215	.	-	.	gene_id "GBIG_000541"; gene_name "GBI_M__0001G_000541"; combined_IDs "GBI_02418,GBI_02420"
Scaffold10	AGAT	transcript	4632571	4661498	.	-	.	gene_id "GBIG_000541"; transcript_id "GBI_02418-RA"; Parent "GBI_02418"; gene_name "GBI_02418";
Scaffold10	maker	exon	4632571	4633008	.	-	.	gene_id "GBIG_000541"; transcript_id "GBI_02418-RA"; Parent "GBI_02418-RA"; gene_name "GBI_02418";
Scaffold10	maker	exon	4634367	4634522	.	-	.	gene_id "GBIG_000541"; transcript_id "GBI_02418-RA"; Parent "GBI_02418-RA"; gene_name "GBI_02418";
Scaffold10	maker	exon	4656963	4657133	.	-	.	gene_id "GBIG_000541"; transcript_id "GBI_02418-RA"; Parent "GBI_02418-RA"; gene_name "GBI_02418";
Scaffold10	maker	exon	4661322	4661498	.	-	.	gene_id "GBIG_000541"; transcript_id "GBI_02418-RA"; Parent "GBI_02418-RA"; gene_name "GBI_02418";
Scaffold10	maker	CDS	4632571	4633008	.	-	0	gene_id "GBIG_000541"; transcript_id "GBI_02418-RA"; Parent "GBI_02418-RA"; gene_name "GBI_02418";
Scaffold10	maker	CDS	4634367	4634522	.	-	0	gene_id "GBIG_000541"; transcript_id "GBI_02418-RA"; Parent "GBI_02418-RA"; gene_name "GBI_02418";
Scaffold10	maker	CDS	4656963	4657133	.	-	0	gene_id "GBIG_000541"; transcript_id "GBI_02418-RA"; Parent "GBI_02418-RA"; gene_name "GBI_02418";
Scaffold10	maker	CDS	4661322	4661498	.	-	0	gene_id "GBIG_000541"; transcript_id "GBI_02418-RA"; Parent "GBI_02418-RA"; gene_name "GBI_02418";
Scaffold10	StringTie	transcript	4632908	4665196	.	-	.	gene_id "GBIG_000541"; transcript_id "GBIG_000541.2"; gene_name "GBI_02418"; oId "STRG.3650.2"; cmp_ref "GBI_02418-RA"; class_code "k"; tss_id "TSS833";
Scaffold10	StringTie	exon	4632908	4633008	.	-	.	gene_id "GBIG_000541"; transcript_id "GBIG_000541.2"; exon_number "1";
Scaffold10	StringTie	exon	4634367	4634522	.	-	.	gene_id "GBIG_000541"; transcript_id "GBIG_000541.2"; exon_number "2";
Scaffold10	StringTie	exon	4656963	4657133	.	-	.	gene_id "GBIG_000541"; transcript_id "GBIG_000541.2"; exon_number "3";
Scaffold10	StringTie	exon	4661322	4661500	.	-	.	gene_id "GBIG_000541"; transcript_id "GBIG_000541.2"; exon_number "4";
Scaffold10	StringTie	exon	4664353	4664505	.	-	.	gene_id "GBIG_000541"; transcript_id "GBIG_000541.2"; exon_number "5";
Scaffold10	StringTie	exon	4664589	4664824	.	-	.	gene_id "GBIG_000541"; transcript_id "GBIG_000541.2"; exon_number "6";
Scaffold10	StringTie	exon	4664896	4665196	.	-	.	gene_id "GBIG_000541"; transcript_id "GBIG_000541.2"; exon_number "7";
Scaffold10	AGAT	transcript	4664341	4665215	.	-	.	gene_id "GBIG_000541"; transcript_id "GBI_02420-RA"; Parent "GBI_02420"; gene_name "GBI_02420";
Scaffold10	maker	exon	4664341	4664505	.	-	.	gene_id "GBIG_000541"; transcript_id "GBI_02420-RA"; Parent "GBI_02420-RA"; gene_name "GBI_02420";
Scaffold10	maker	exon	4664589	4664824	.	-	.	gene_id "GBIG_000541"; transcript_id "GBI_02420-RA"; Parent "GBI_02420-RA"; gene_name "GBI_02420";
Scaffold10	maker	exon	4664896	4665215	.	-	.	gene_id "GBIG_000541"; transcript_id "GBI_02420-RA"; Parent "GBI_02420-RA"; gene_name "GBI_02420";
Scaffold10	maker	CDS	4664341	4664505	.	-	0	gene_id "GBIG_000541"; transcript_id "GBI_02420-RA"; Parent "GBI_02420-RA"; gene_name "GBI_02420";
Scaffold10	maker	CDS	4664589	4664824	.	-	2	gene_id "GBIG_000541"; transcript_id "GBI_02420-RA"; Parent "GBI_02420-RA"; gene_name "GBI_02420";
Scaffold10	maker	CDS	4664896	4665013	.	-	0	gene_id "GBIG_000541"; transcript_id "GBI_02420-RA"; Parent "GBI_02420-RA"; gene_name "GBI_02420";
Scaffold10	AGAT	five_prime_UTR	4665014	4665215	.	-	.	gene_id "GBIG_000541"; transcript_id "GBI_02420-RA"; Parent "GBI_02420-RA"; gene_name "GBI_02420";
Scaffold10	StringTie	gene	6210835	6339701	.	-	.	gene_id "GBIG_000569"; gene_name "GBI_M__0001G_000569"; combined_IDs "GBI_02463,GBI_02465,GBI_02464"
Scaffold10	StringTie	transcript	6210835	6339426	.	-	.	gene_id "GBIG_000569"; transcript_id "GBIG_000569.1"; gene_name "GBI_02463"; oId "STRG.3719.1"; cmp_ref "GBI_02463-RA"; class_code "m"; tss_id "TSS869";
Scaffold10	StringTie	exon	6210835	6216650	.	-	.	gene_id "GBIG_000569"; transcript_id "GBIG_000569.1"; exon_number "1";
Scaffold10	StringTie	exon	6218361	6218509	.	-	.	gene_id "GBIG_000569"; transcript_id "GBIG_000569.1"; exon_number "2";
Scaffold10	StringTie	exon	6218600	6218731	.	-	.	gene_id "GBIG_000569"; transcript_id "GBIG_000569.1"; exon_number "3";
Scaffold10	StringTie	exon	6220643	6220746	.	-	.	gene_id "GBIG_000569"; transcript_id "GBIG_000569.1"; exon_number "4";
Scaffold10	StringTie	exon	6222297	6222522	.	-	.	gene_id "GBIG_000569"; transcript_id "GBIG_000569.1"; exon_number "5";
Scaffold10	StringTie	exon	6223257	6223480	.	-	.	gene_id "GBIG_000569"; transcript_id "GBIG_000569.1"; exon_number "6";
Scaffold10	StringTie	exon	6226571	6226699	.	-	.	gene_id "GBIG_000569"; transcript_id "GBIG_000569.1"; exon_number "7";
Scaffold10	StringTie	exon	6226807	6229163	.	-	.	gene_id "GBIG_000569"; transcript_id "GBIG_000569.1"; exon_number "8";
Scaffold10	StringTie	exon	6229245	6229349	.	-	.	gene_id "GBIG_000569"; transcript_id "GBIG_000569.1"; exon_number "9";
Scaffold10	StringTie	exon	6229449	6229620	.	-	.	gene_id "GBIG_000569"; transcript_id "GBIG_000569.1"; exon_number "10";
Scaffold10	StringTie	exon	6229706	6229897	.	-	.	gene_id "GBIG_000569"; transcript_id "GBIG_000569.1"; exon_number "11";
Scaffold10	StringTie	exon	6229984	6230093	.	-	.	gene_id "GBIG_000569"; transcript_id "GBIG_000569.1"; exon_number "12";
Scaffold10	StringTie	exon	6230195	6230357	.	-	.	gene_id "GBIG_000569"; transcript_id "GBIG_000569.1"; exon_number "13";
Scaffold10	StringTie	exon	6241922	6242014	.	-	.	gene_id "GBIG_000569"; transcript_id "GBIG_000569.1"; exon_number "14";
Scaffold10	StringTie	exon	6243126	6243288	.	-	.	gene_id "GBIG_000569"; transcript_id "GBIG_000569.1"; exon_number "15";
Scaffold10	StringTie	exon	6244801	6245012	.	-	.	gene_id "GBIG_000569"; transcript_id "GBIG_000569.1"; exon_number "16";
Scaffold10	StringTie	exon	6245488	6245662	.	-	.	gene_id "GBIG_000569"; transcript_id "GBIG_000569.1"; exon_number "17";
Scaffold10	StringTie	exon	6249977	6250132	.	-	.	gene_id "GBIG_000569"; transcript_id "GBIG_000569.1"; exon_number "18";
Scaffold10	StringTie	exon	6250777	6250982	.	-	.	gene_id "GBIG_000569"; transcript_id "GBIG_000569.1"; exon_number "19";
Scaffold10	StringTie	exon	6254069	6254281	.	-	.	gene_id "GBIG_000569"; transcript_id "GBIG_000569.1"; exon_number "20";
Scaffold10	StringTie	exon	6285505	6285563	.	-	.	gene_id "GBIG_000569"; transcript_id "GBIG_000569.1"; exon_number "21";
Scaffold10	StringTie	exon	6298637	6298768	.	-	.	gene_id "GBIG_000569"; transcript_id "GBIG_000569.1"; exon_number "22";
Scaffold10	StringTie	exon	6337784	6339426	.	-	.	gene_id "GBIG_000569"; transcript_id "GBIG_000569.1"; exon_number "23";
Scaffold10	StringTie	transcript	6211426	6339426	.	-	.	gene_id "GBIG_000569"; transcript_id "GBIG_000569.2"; gene_name "GBI_02463"; oId "STRG.3719.2"; cmp_ref "GBI_02463-RB"; class_code "m"; tss_id "TSS869";
Scaffold10	StringTie	exon	6211426	6216650	.	-	.	gene_id "GBIG_000569"; transcript_id "GBIG_000569.2"; exon_number "1";
Scaffold10	StringTie	exon	6218361	6218509	.	-	.	gene_id "GBIG_000569"; transcript_id "GBIG_000569.2"; exon_number "2";
Scaffold10	StringTie	exon	6218600	6218731	.	-	.	gene_id "GBIG_000569"; transcript_id "GBIG_000569.2"; exon_number "3";
Scaffold10	StringTie	exon	6220643	6220746	.	-	.	gene_id "GBIG_000569"; transcript_id "GBIG_000569.2"; exon_number "4";
Scaffold10	StringTie	exon	6222297	6222522	.	-	.	gene_id "GBIG_000569"; transcript_id "GBIG_000569.2"; exon_number "5";
Scaffold10	StringTie	exon	6223257	6223480	.	-	.	gene_id "GBIG_000569"; transcript_id "GBIG_000569.2"; exon_number "6";
Scaffold10	StringTie	exon	6226571	6226699	.	-	.	gene_id "GBIG_000569"; transcript_id "GBIG_000569.2"; exon_number "7";
Scaffold10	StringTie	exon	6226807	6226946	.	-	.	gene_id "GBIG_000569"; transcript_id "GBIG_000569.2"; exon_number "8";
Scaffold10	StringTie	exon	6228971	6229163	.	-	.	gene_id "GBIG_000569"; transcript_id "GBIG_000569.2"; exon_number "9";
Scaffold10	StringTie	exon	6229245	6229349	.	-	.	gene_id "GBIG_000569"; transcript_id "GBIG_000569.2"; exon_number "10";
Scaffold10	StringTie	exon	6229449	6229620	.	-	.	gene_id "GBIG_000569"; transcript_id "GBIG_000569.2"; exon_number "11";
Scaffold10	StringTie	exon	6229706	6229897	.	-	.	gene_id "GBIG_000569"; transcript_id "GBIG_000569.2"; exon_number "12";
Scaffold10	StringTie	exon	6229984	6230093	.	-	.	gene_id "GBIG_000569"; transcript_id "GBIG_000569.2"; exon_number "13";
Scaffold10	StringTie	exon	6230195	6230357	.	-	.	gene_id "GBIG_000569"; transcript_id "GBIG_000569.2"; exon_number "14";
Scaffold10	StringTie	exon	6241922	6242014	.	-	.	gene_id "GBIG_000569"; transcript_id "GBIG_000569.2"; exon_number "15";
Scaffold10	StringTie	exon	6243126	6243288	.	-	.	gene_id "GBIG_000569"; transcript_id "GBIG_000569.2"; exon_number "16";
Scaffold10	StringTie	exon	6244801	6245012	.	-	.	gene_id "GBIG_000569"; transcript_id "GBIG_000569.2"; exon_number "17";
Scaffold10	StringTie	exon	6245488	6245662	.	-	.	gene_id "GBIG_000569"; transcript_id "GBIG_000569.2"; exon_number "18";
Scaffold10	StringTie	exon	6249977	6250132	.	-	.	gene_id "GBIG_000569"; transcript_id "GBIG_000569.2"; exon_number "19";
Scaffold10	StringTie	exon	6250777	6250982	.	-	.	gene_id "GBIG_000569"; transcript_id "GBIG_000569.2"; exon_number "20";
Scaffold10	StringTie	exon	6254069	6254281	.	-	.	gene_id "GBIG_000569"; transcript_id "GBIG_000569.2"; exon_number "21";
Scaffold10	StringTie	exon	6285505	6285563	.	-	.	gene_id "GBIG_000569"; transcript_id "GBIG_000569.2"; exon_number "22";
Scaffold10	StringTie	exon	6298637	6298768	.	-	.	gene_id "GBIG_000569"; transcript_id "GBIG_000569.2"; exon_number "23";
Scaffold10	StringTie	exon	6337784	6339426	.	-	.	gene_id "GBIG_000569"; transcript_id "GBIG_000569.2"; exon_number "24";
Scaffold10	AGAT	transcript	6211426	6251006	.	-	.	gene_id "GBIG_000569"; transcript_id "GBI_02463-RA"; Parent "GBI_02463"; gene_name "GBI_02463";
Scaffold10	maker	exon	6211426	6216650	.	-	.	gene_id "GBIG_000569"; transcript_id "GBI_02463-RA"; Parent "GBI_02463-RA"; gene_name "GBI_02463";
Scaffold10	maker	exon	6218361	6218509	.	-	.	gene_id "GBIG_000569"; transcript_id "GBI_02463-RA"; Parent "GBI_02463-RA"; gene_name "GBI_02463";
Scaffold10	maker	exon	6218600	6218731	.	-	.	gene_id "GBIG_000569"; transcript_id "GBI_02463-RA"; Parent "GBI_02463-RA"; gene_name "GBI_02463";
Scaffold10	maker	exon	6220643	6220746	.	-	.	gene_id "GBIG_000569"; transcript_id "GBI_02463-RA"; Parent "GBI_02463-RA"; gene_name "GBI_02463";
Scaffold10	maker	exon	6222297	6222522	.	-	.	gene_id "GBIG_000569"; transcript_id "GBI_02463-RA"; Parent "GBI_02463-RA"; gene_name "GBI_02463";
Scaffold10	maker	exon	6223257	6223480	.	-	.	gene_id "GBIG_000569"; transcript_id "GBI_02463-RA"; Parent "GBI_02463-RA"; gene_name "GBI_02463";
Scaffold10	maker	exon	6226571	6226699	.	-	.	gene_id "GBIG_000569"; transcript_id "GBI_02463-RA"; Parent "GBI_02463-RA"; gene_name "GBI_02463";
Scaffold10	maker	exon	6226807	6226946	.	-	.	gene_id "GBIG_000569"; transcript_id "GBI_02463-RA"; Parent "GBI_02463-RA"; gene_name "GBI_02463";
Scaffold10	maker	exon	6228986	6229163	.	-	.	gene_id "GBIG_000569"; transcript_id "GBI_02463-RA"; Parent "GBI_02463-RA"; gene_name "GBI_02463";
Scaffold10	maker	exon	6229245	6229349	.	-	.	gene_id "GBIG_000569"; transcript_id "GBI_02463-RA"; Parent "GBI_02463-RA"; gene_name "GBI_02463";
Scaffold10	maker	exon	6229449	6229620	.	-	.	gene_id "GBIG_000569"; transcript_id "GBI_02463-RA"; Parent "GBI_02463-RA"; gene_name "GBI_02463";
Scaffold10	maker	exon	6229706	6229897	.	-	.	gene_id "GBIG_000569"; transcript_id "GBI_02463-RA"; Parent "GBI_02463-RA"; gene_name "GBI_02463";
Scaffold10	maker	exon	6229984	6230093	.	-	.	gene_id "GBIG_000569"; transcript_id "GBI_02463-RA"; Parent "GBI_02463-RA"; gene_name "GBI_02463";
Scaffold10	maker	exon	6230195	6230357	.	-	.	gene_id "GBIG_000569"; transcript_id "GBI_02463-RA"; Parent "GBI_02463-RA"; gene_name "GBI_02463";
Scaffold10	maker	exon	6241922	6242014	.	-	.	gene_id "GBIG_000569"; transcript_id "GBI_02463-RA"; Parent "GBI_02463-RA"; gene_name "GBI_02463";
Scaffold10	maker	exon	6243126	6243288	.	-	.	gene_id "GBIG_000569"; transcript_id "GBI_02463-RA"; Parent "GBI_02463-RA"; gene_name "GBI_02463";
Scaffold10	maker	exon	6244801	6245012	.	-	.	gene_id "GBIG_000569"; transcript_id "GBI_02463-RA"; Parent "GBI_02463-RA"; gene_name "GBI_02463";
Scaffold10	maker	exon	6245488	6245662	.	-	.	gene_id "GBIG_000569"; transcript_id "GBI_02463-RA"; Parent "GBI_02463-RA"; gene_name "GBI_02463";
Scaffold10	maker	exon	6249977	6250132	.	-	.	gene_id "GBIG_000569"; transcript_id "GBI_02463-RA"; Parent "GBI_02463-RA"; gene_name "GBI_02463";
Scaffold10	maker	exon	6250777	6251006	.	-	.	gene_id "GBIG_000569"; transcript_id "GBI_02463-RA"; Parent "GBI_02463-RA"; gene_name "GBI_02463";
Scaffold10	maker	CDS	6216422	6216650	.	-	1	gene_id "GBIG_000569"; transcript_id "GBI_02463-RA"; Parent "GBI_02463-RA"; gene_name "GBI_02463";
Scaffold10	maker	CDS	6218361	6218509	.	-	0	gene_id "GBIG_000569"; transcript_id "GBI_02463-RA"; Parent "GBI_02463-RA"; gene_name "GBI_02463";
Scaffold10	maker	CDS	6218600	6218731	.	-	0	gene_id "GBIG_000569"; transcript_id "GBI_02463-RA"; Parent "GBI_02463-RA"; gene_name "GBI_02463";
Scaffold10	maker	CDS	6220643	6220746	.	-	2	gene_id "GBIG_000569"; transcript_id "GBI_02463-RA"; Parent "GBI_02463-RA"; gene_name "GBI_02463";
Scaffold10	maker	CDS	6222297	6222522	.	-	0	gene_id "GBIG_000569"; transcript_id "GBI_02463-RA"; Parent "GBI_02463-RA"; gene_name "GBI_02463";
Scaffold10	maker	CDS	6223257	6223480	.	-	2	gene_id "GBIG_000569"; transcript_id "GBI_02463-RA"; Parent "GBI_02463-RA"; gene_name "GBI_02463";
Scaffold10	maker	CDS	6226571	6226699	.	-	2	gene_id "GBIG_000569"; transcript_id "GBI_02463-RA"; Parent "GBI_02463-RA"; gene_name "GBI_02463";
Scaffold10	maker	CDS	6226807	6226946	.	-	1	gene_id "GBIG_000569"; transcript_id "GBI_02463-RA"; Parent "GBI_02463-RA"; gene_name "GBI_02463";
Scaffold10	maker	CDS	6228986	6229163	.	-	2	gene_id "GBIG_000569"; transcript_id "GBI_02463-RA"; Parent "GBI_02463-RA"; gene_name "GBI_02463";
Scaffold10	maker	CDS	6229245	6229349	.	-	2	gene_id "GBIG_000569"; transcript_id "GBI_02463-RA"; Parent "GBI_02463-RA"; gene_name "GBI_02463";
Scaffold10	maker	CDS	6229449	6229620	.	-	0	gene_id "GBIG_000569"; transcript_id "GBI_02463-RA"; Parent "GBI_02463-RA"; gene_name "GBI_02463";
Scaffold10	maker	CDS	6229706	6229897	.	-	0	gene_id "GBIG_000569"; transcript_id "GBI_02463-RA"; Parent "GBI_02463-RA"; gene_name "GBI_02463";
Scaffold10	maker	CDS	6229984	6230093	.	-	2	gene_id "GBIG_000569"; transcript_id "GBI_02463-RA"; Parent "GBI_02463-RA"; gene_name "GBI_02463";
Scaffold10	maker	CDS	6230195	6230357	.	-	0	gene_id "GBIG_000569"; transcript_id "GBI_02463-RA"; Parent "GBI_02463-RA"; gene_name "GBI_02463";
Scaffold10	maker	CDS	6241922	6242014	.	-	0	gene_id "GBIG_000569"; transcript_id "GBI_02463-RA"; Parent "GBI_02463-RA"; gene_name "GBI_02463";
Scaffold10	maker	CDS	6243126	6243288	.	-	1	gene_id "GBIG_000569"; transcript_id "GBI_02463-RA"; Parent "GBI_02463-RA"; gene_name "GBI_02463";
Scaffold10	maker	CDS	6244801	6245012	.	-	0	gene_id "GBIG_000569"; transcript_id "GBI_02463-RA"; Parent "GBI_02463-RA"; gene_name "GBI_02463";
Scaffold10	maker	CDS	6245488	6245662	.	-	1	gene_id "GBIG_000569"; transcript_id "GBI_02463-RA"; Parent "GBI_02463-RA"; gene_name "GBI_02463";
Scaffold10	maker	CDS	6249977	6250132	.	-	1	gene_id "GBIG_000569"; transcript_id "GBI_02463-RA"; Parent "GBI_02463-RA"; gene_name "GBI_02463";
Scaffold10	maker	CDS	6250777	6251006	.	-	0	gene_id "GBIG_000569"; transcript_id "GBI_02463-RA"; Parent "GBI_02463-RA"; gene_name "GBI_02463";
Scaffold10	AGAT	three_prime_UTR	6211426	6216421	.	-	.	gene_id "GBIG_000569"; transcript_id "GBI_02463-RA"; Parent "GBI_02463-RA"; gene_name "GBI_02463";
Scaffold10	AGAT	transcript	6212562	6251006	.	-	.	gene_id "GBIG_000569"; transcript_id "GBI_02463-RB"; Parent "GBI_02463"; gene_name "GBI_02463";
Scaffold10	maker	exon	6212562	6214614	.	-	.	gene_id "GBIG_000569"; transcript_id "GBI_02463-RB"; Parent "GBI_02463-RB"; gene_name "GBI_02463"; previous_transcript_id "GBI_02463-RB";
Scaffold10	maker	exon	6214673	6216650	.	-	.	gene_id "GBIG_000569"; transcript_id "GBI_02463-RB"; Parent "GBI_02463-RB"; gene_name "GBI_02463"; previous_transcript_id "GBI_02463-RB";
Scaffold10	maker	exon	6218361	6218509	.	-	.	gene_id "GBIG_000569"; transcript_id "GBI_02463-RB"; Parent "GBI_02463-RB"; gene_name "GBI_02463"; previous_transcript_id "GBI_02463-RB";
Scaffold10	maker	exon	6218600	6218731	.	-	.	gene_id "GBIG_000569"; transcript_id "GBI_02463-RB"; Parent "GBI_02463-RB"; gene_name "GBI_02463"; previous_transcript_id "GBI_02463-RB";
Scaffold10	maker	exon	6220643	6220746	.	-	.	gene_id "GBIG_000569"; transcript_id "GBI_02463-RB"; Parent "GBI_02463-RB"; gene_name "GBI_02463"; previous_transcript_id "GBI_02463-RB";
Scaffold10	maker	exon	6222297	6222522	.	-	.	gene_id "GBIG_000569"; transcript_id "GBI_02463-RB"; Parent "GBI_02463-RB"; gene_name "GBI_02463"; previous_transcript_id "GBI_02463-RB";
Scaffold10	maker	exon	6223257	6223480	.	-	.	gene_id "GBIG_000569"; transcript_id "GBI_02463-RB"; Parent "GBI_02463-RB"; gene_name "GBI_02463"; previous_transcript_id "GBI_02463-RB";
Scaffold10	maker	exon	6226571	6226699	.	-	.	gene_id "GBIG_000569"; transcript_id "GBI_02463-RB"; Parent "GBI_02463-RB"; gene_name "GBI_02463"; previous_transcript_id "GBI_02463-RB";
Scaffold10	maker	exon	6226807	6226946	.	-	.	gene_id "GBIG_000569"; transcript_id "GBI_02463-RB"; Parent "GBI_02463-RB"; gene_name "GBI_02463"; previous_transcript_id "GBI_02463-RB";
Scaffold10	maker	exon	6228971	6229163	.	-	.	gene_id "GBIG_000569"; transcript_id "GBI_02463-RB"; Parent "GBI_02463-RB"; gene_name "GBI_02463"; previous_transcript_id "GBI_02463-RB";
Scaffold10	maker	exon	6229245	6229349	.	-	.	gene_id "GBIG_000569"; transcript_id "GBI_02463-RB"; Parent "GBI_02463-RB"; gene_name "GBI_02463"; previous_transcript_id "GBI_02463-RB";
Scaffold10	maker	exon	6229449	6229620	.	-	.	gene_id "GBIG_000569"; transcript_id "GBI_02463-RB"; Parent "GBI_02463-RB"; gene_name "GBI_02463"; previous_transcript_id "GBI_02463-RB";
Scaffold10	maker	exon	6229706	6229897	.	-	.	gene_id "GBIG_000569"; transcript_id "GBI_02463-RB"; Parent "GBI_02463-RB"; gene_name "GBI_02463"; previous_transcript_id "GBI_02463-RB";
Scaffold10	maker	exon	6229984	6230093	.	-	.	gene_id "GBIG_000569"; transcript_id "GBI_02463-RB"; Parent "GBI_02463-RB"; gene_name "GBI_02463"; previous_transcript_id "GBI_02463-RB";
Scaffold10	maker	exon	6230195	6230357	.	-	.	gene_id "GBIG_000569"; transcript_id "GBI_02463-RB"; Parent "GBI_02463-RB"; gene_name "GBI_02463"; previous_transcript_id "GBI_02463-RB";
Scaffold10	maker	exon	6241922	6242014	.	-	.	gene_id "GBIG_000569"; transcript_id "GBI_02463-RB"; Parent "GBI_02463-RB"; gene_name "GBI_02463"; previous_transcript_id "GBI_02463-RB";
Scaffold10	maker	exon	6243126	6243288	.	-	.	gene_id "GBIG_000569"; transcript_id "GBI_02463-RB"; Parent "GBI_02463-RB"; gene_name "GBI_02463"; previous_transcript_id "GBI_02463-RB";
Scaffold10	maker	exon	6244801	6245012	.	-	.	gene_id "GBIG_000569"; transcript_id "GBI_02463-RB"; Parent "GBI_02463-RB"; gene_name "GBI_02463"; previous_transcript_id "GBI_02463-RB";
Scaffold10	maker	exon	6245488	6245662	.	-	.	gene_id "GBIG_000569"; transcript_id "GBI_02463-RB"; Parent "GBI_02463-RB"; gene_name "GBI_02463"; previous_transcript_id "GBI_02463-RB";
Scaffold10	maker	exon	6249977	6250132	.	-	.	gene_id "GBIG_000569"; transcript_id "GBI_02463-RB"; Parent "GBI_02463-RB"; gene_name "GBI_02463"; previous_transcript_id "GBI_02463-RB";
Scaffold10	maker	exon	6250777	6251006	.	-	.	gene_id "GBIG_000569"; transcript_id "GBI_02463-RB"; Parent "GBI_02463-RB"; gene_name "GBI_02463"; previous_transcript_id "GBI_02463-RB";
Scaffold10	maker	CDS	6216422	6216650	.	-	1	gene_id "GBIG_000569"; transcript_id "GBI_02463-RB"; Parent "GBI_02463-RB"; gene_name "GBI_02463"; previous_transcript_id "GBI_02463-RB";
Scaffold10	maker	CDS	6218361	6218509	.	-	0	gene_id "GBIG_000569"; transcript_id "GBI_02463-RB"; Parent "GBI_02463-RB"; gene_name "GBI_02463"; previous_transcript_id "GBI_02463-RB";
Scaffold10	maker	CDS	6218600	6218731	.	-	0	gene_id "GBIG_000569"; transcript_id "GBI_02463-RB"; Parent "GBI_02463-RB"; gene_name "GBI_02463"; previous_transcript_id "GBI_02463-RB";
Scaffold10	maker	CDS	6220643	6220746	.	-	2	gene_id "GBIG_000569"; transcript_id "GBI_02463-RB"; Parent "GBI_02463-RB"; gene_name "GBI_02463"; previous_transcript_id "GBI_02463-RB";
Scaffold10	maker	CDS	6222297	6222522	.	-	0	gene_id "GBIG_000569"; transcript_id "GBI_02463-RB"; Parent "GBI_02463-RB"; gene_name "GBI_02463"; previous_transcript_id "GBI_02463-RB";
Scaffold10	maker	CDS	6223257	6223480	.	-	2	gene_id "GBIG_000569"; transcript_id "GBI_02463-RB"; Parent "GBI_02463-RB"; gene_name "GBI_02463"; previous_transcript_id "GBI_02463-RB";
Scaffold10	maker	CDS	6226571	6226699	.	-	2	gene_id "GBIG_000569"; transcript_id "GBI_02463-RB"; Parent "GBI_02463-RB"; gene_name "GBI_02463"; previous_transcript_id "GBI_02463-RB";
Scaffold10	maker	CDS	6226807	6226946	.	-	1	gene_id "GBIG_000569"; transcript_id "GBI_02463-RB"; Parent "GBI_02463-RB"; gene_name "GBI_02463"; previous_transcript_id "GBI_02463-RB";
Scaffold10	maker	CDS	6228971	6229163	.	-	2	gene_id "GBIG_000569"; transcript_id "GBI_02463-RB"; Parent "GBI_02463-RB"; gene_name "GBI_02463"; previous_transcript_id "GBI_02463-RB";
Scaffold10	maker	CDS	6229245	6229349	.	-	2	gene_id "GBIG_000569"; transcript_id "GBI_02463-RB"; Parent "GBI_02463-RB"; gene_name "GBI_02463"; previous_transcript_id "GBI_02463-RB";
Scaffold10	maker	CDS	6229449	6229620	.	-	0	gene_id "GBIG_000569"; transcript_id "GBI_02463-RB"; Parent "GBI_02463-RB"; gene_name "GBI_02463"; previous_transcript_id "GBI_02463-RB";
Scaffold10	maker	CDS	6229706	6229897	.	-	0	gene_id "GBIG_000569"; transcript_id "GBI_02463-RB"; Parent "GBI_02463-RB"; gene_name "GBI_02463"; previous_transcript_id "GBI_02463-RB";
Scaffold10	maker	CDS	6229984	6230093	.	-	2	gene_id "GBIG_000569"; transcript_id "GBI_02463-RB"; Parent "GBI_02463-RB"; gene_name "GBI_02463"; previous_transcript_id "GBI_02463-RB";
Scaffold10	maker	CDS	6230195	6230357	.	-	0	gene_id "GBIG_000569"; transcript_id "GBI_02463-RB"; Parent "GBI_02463-RB"; gene_name "GBI_02463"; previous_transcript_id "GBI_02463-RB";
Scaffold10	maker	CDS	6241922	6242014	.	-	0	gene_id "GBIG_000569"; transcript_id "GBI_02463-RB"; Parent "GBI_02463-RB"; gene_name "GBI_02463"; previous_transcript_id "GBI_02463-RB";
Scaffold10	maker	CDS	6243126	6243288	.	-	1	gene_id "GBIG_000569"; transcript_id "GBI_02463-RB"; Parent "GBI_02463-RB"; gene_name "GBI_02463"; previous_transcript_id "GBI_02463-RB";
Scaffold10	maker	CDS	6244801	6245012	.	-	0	gene_id "GBIG_000569"; transcript_id "GBI_02463-RB"; Parent "GBI_02463-RB"; gene_name "GBI_02463"; previous_transcript_id "GBI_02463-RB";
Scaffold10	maker	CDS	6245488	6245662	.	-	1	gene_id "GBIG_000569"; transcript_id "GBI_02463-RB"; Parent "GBI_02463-RB"; gene_name "GBI_02463"; previous_transcript_id "GBI_02463-RB";
Scaffold10	maker	CDS	6249977	6250132	.	-	1	gene_id "GBIG_000569"; transcript_id "GBI_02463-RB"; Parent "GBI_02463-RB"; gene_name "GBI_02463"; previous_transcript_id "GBI_02463-RB";
Scaffold10	maker	CDS	6250777	6251006	.	-	0	gene_id "GBIG_000569"; transcript_id "GBI_02463-RB"; Parent "GBI_02463-RB"; gene_name "GBI_02463"; previous_transcript_id "GBI_02463-RB";
Scaffold10	AGAT	three_prime_UTR	6212562	6214614	.	-	.	gene_id "GBIG_000569"; transcript_id "GBI_02463-RB"; Parent "GBI_02463-RB"; gene_name "GBI_02463"; previous_transcript_id "GBI_02463-RB";
Scaffold10	AGAT	three_prime_UTR	6214673	6216421	.	-	.	gene_id "GBIG_000569"; transcript_id "GBI_02463-RB"; Parent "GBI_02463-RB"; gene_name "GBI_02463"; previous_transcript_id "GBI_02463-RB";
Scaffold10	AGAT	transcript	6212562	6251006	.	-	.	gene_id "GBIG_000569"; transcript_id "GBI_02463-RC"; Parent "GBI_02463"; gene_name "GBI_02463";
Scaffold10	maker	exon	6212562	6214614	.	-	.	gene_id "GBIG_000569"; transcript_id "GBI_02463-RC"; Parent "GBI_02463-RC"; gene_name "GBI_02463"; previous_transcript_id "GBI_02463-RC";
Scaffold10	maker	exon	6214673	6216650	.	-	.	gene_id "GBIG_000569"; transcript_id "GBI_02463-RC"; Parent "GBI_02463-RC"; gene_name "GBI_02463"; previous_transcript_id "GBI_02463-RC";
Scaffold10	maker	exon	6218361	6218509	.	-	.	gene_id "GBIG_000569"; transcript_id "GBI_02463-RC"; Parent "GBI_02463-RC"; gene_name "GBI_02463"; previous_transcript_id "GBI_02463-RC";
Scaffold10	maker	exon	6218600	6218731	.	-	.	gene_id "GBIG_000569"; transcript_id "GBI_02463-RC"; Parent "GBI_02463-RC"; gene_name "GBI_02463"; previous_transcript_id "GBI_02463-RC";
Scaffold10	maker	exon	6220643	6220746	.	-	.	gene_id "GBIG_000569"; transcript_id "GBI_02463-RC"; Parent "GBI_02463-RC"; gene_name "GBI_02463"; previous_transcript_id "GBI_02463-RC";
Scaffold10	maker	exon	6222297	6222522	.	-	.	gene_id "GBIG_000569"; transcript_id "GBI_02463-RC"; Parent "GBI_02463-RC"; gene_name "GBI_02463"; previous_transcript_id "GBI_02463-RC";
Scaffold10	maker	exon	6223257	6223480	.	-	.	gene_id "GBIG_000569"; transcript_id "GBI_02463-RC"; Parent "GBI_02463-RC"; gene_name "GBI_02463"; previous_transcript_id "GBI_02463-RC";
Scaffold10	maker	exon	6226571	6226699	.	-	.	gene_id "GBIG_000569"; transcript_id "GBI_02463-RC"; Parent "GBI_02463-RC"; gene_name "GBI_02463"; previous_transcript_id "GBI_02463-RC";
Scaffold10	maker	exon	6226807	6226946	.	-	.	gene_id "GBIG_000569"; transcript_id "GBI_02463-RC"; Parent "GBI_02463-RC"; gene_name "GBI_02463"; previous_transcript_id "GBI_02463-RC";
Scaffold10	maker	exon	6228986	6229163	.	-	.	gene_id "GBIG_000569"; transcript_id "GBI_02463-RC"; Parent "GBI_02463-RC"; gene_name "GBI_02463"; previous_transcript_id "GBI_02463-RC";
Scaffold10	maker	exon	6229245	6229349	.	-	.	gene_id "GBIG_000569"; transcript_id "GBI_02463-RC"; Parent "GBI_02463-RC"; gene_name "GBI_02463"; previous_transcript_id "GBI_02463-RC";
Scaffold10	maker	exon	6229449	6229620	.	-	.	gene_id "GBIG_000569"; transcript_id "GBI_02463-RC"; Parent "GBI_02463-RC"; gene_name "GBI_02463"; previous_transcript_id "GBI_02463-RC";
Scaffold10	maker	exon	6229706	6229897	.	-	.	gene_id "GBIG_000569"; transcript_id "GBI_02463-RC"; Parent "GBI_02463-RC"; gene_name "GBI_02463"; previous_transcript_id "GBI_02463-RC";
Scaffold10	maker	exon	6229984	6230093	.	-	.	gene_id "GBIG_000569"; transcript_id "GBI_02463-RC"; Parent "GBI_02463-RC"; gene_name "GBI_02463"; previous_transcript_id "GBI_02463-RC";
Scaffold10	maker	exon	6230195	6230357	.	-	.	gene_id "GBIG_000569"; transcript_id "GBI_02463-RC"; Parent "GBI_02463-RC"; gene_name "GBI_02463"; previous_transcript_id "GBI_02463-RC";
Scaffold10	maker	exon	6241922	6242014	.	-	.	gene_id "GBIG_000569"; transcript_id "GBI_02463-RC"; Parent "GBI_02463-RC"; gene_name "GBI_02463"; previous_transcript_id "GBI_02463-RC";
Scaffold10	maker	exon	6243126	6243288	.	-	.	gene_id "GBIG_000569"; transcript_id "GBI_02463-RC"; Parent "GBI_02463-RC"; gene_name "GBI_02463"; previous_transcript_id "GBI_02463-RC";
Scaffold10	maker	exon	6244801	6245012	.	-	.	gene_id "GBIG_000569"; transcript_id "GBI_02463-RC"; Parent "GBI_02463-RC"; gene_name "GBI_02463"; previous_transcript_id "GBI_02463-RC";
Scaffold10	maker	exon	6245488	6245662	.	-	.	gene_id "GBIG_000569"; transcript_id "GBI_02463-RC"; Parent "GBI_02463-RC"; gene_name "GBI_02463"; previous_transcript_id "GBI_02463-RC";
Scaffold10	maker	exon	6249977	6250132	.	-	.	gene_id "GBIG_000569"; transcript_id "GBI_02463-RC"; Parent "GBI_02463-RC"; gene_name "GBI_02463"; previous_transcript_id "GBI_02463-RC";
Scaffold10	maker	exon	6250777	6251006	.	-	.	gene_id "GBIG_000569"; transcript_id "GBI_02463-RC"; Parent "GBI_02463-RC"; gene_name "GBI_02463"; previous_transcript_id "GBI_02463-RC";
Scaffold10	maker	CDS	6216422	6216650	.	-	1	gene_id "GBIG_000569"; transcript_id "GBI_02463-RC"; Parent "GBI_02463-RC"; gene_name "GBI_02463"; previous_transcript_id "GBI_02463-RC";
Scaffold10	maker	CDS	6218361	6218509	.	-	0	gene_id "GBIG_000569"; transcript_id "GBI_02463-RC"; Parent "GBI_02463-RC"; gene_name "GBI_02463"; previous_transcript_id "GBI_02463-RC";
Scaffold10	maker	CDS	6218600	6218731	.	-	0	gene_id "GBIG_000569"; transcript_id "GBI_02463-RC"; Parent "GBI_02463-RC"; gene_name "GBI_02463"; previous_transcript_id "GBI_02463-RC";
Scaffold10	maker	CDS	6220643	6220746	.	-	2	gene_id "GBIG_000569"; transcript_id "GBI_02463-RC"; Parent "GBI_02463-RC"; gene_name "GBI_02463"; previous_transcript_id "GBI_02463-RC";
Scaffold10	maker	CDS	6222297	6222522	.	-	0	gene_id "GBIG_000569"; transcript_id "GBI_02463-RC"; Parent "GBI_02463-RC"; gene_name "GBI_02463"; previous_transcript_id "GBI_02463-RC";
Scaffold10	maker	CDS	6223257	6223480	.	-	2	gene_id "GBIG_000569"; transcript_id "GBI_02463-RC"; Parent "GBI_02463-RC"; gene_name "GBI_02463"; previous_transcript_id "GBI_02463-RC";
Scaffold10	maker	CDS	6226571	6226699	.	-	2	gene_id "GBIG_000569"; transcript_id "GBI_02463-RC"; Parent "GBI_02463-RC"; gene_name "GBI_02463"; previous_transcript_id "GBI_02463-RC";
Scaffold10	maker	CDS	6226807	6226946	.	-	1	gene_id "GBIG_000569"; transcript_id "GBI_02463-RC"; Parent "GBI_02463-RC"; gene_name "GBI_02463"; previous_transcript_id "GBI_02463-RC";
Scaffold10	maker	CDS	6228986	6229163	.	-	2	gene_id "GBIG_000569"; transcript_id "GBI_02463-RC"; Parent "GBI_02463-RC"; gene_name "GBI_02463"; previous_transcript_id "GBI_02463-RC";
Scaffold10	maker	CDS	6229245	6229349	.	-	2	gene_id "GBIG_000569"; transcript_id "GBI_02463-RC"; Parent "GBI_02463-RC"; gene_name "GBI_02463"; previous_transcript_id "GBI_02463-RC";
Scaffold10	maker	CDS	6229449	6229620	.	-	0	gene_id "GBIG_000569"; transcript_id "GBI_02463-RC"; Parent "GBI_02463-RC"; gene_name "GBI_02463"; previous_transcript_id "GBI_02463-RC";
Scaffold10	maker	CDS	6229706	6229897	.	-	0	gene_id "GBIG_000569"; transcript_id "GBI_02463-RC"; Parent "GBI_02463-RC"; gene_name "GBI_02463"; previous_transcript_id "GBI_02463-RC";
Scaffold10	maker	CDS	6229984	6230093	.	-	2	gene_id "GBIG_000569"; transcript_id "GBI_02463-RC"; Parent "GBI_02463-RC"; gene_name "GBI_02463"; previous_transcript_id "GBI_02463-RC";
Scaffold10	maker	CDS	6230195	6230357	.	-	0	gene_id "GBIG_000569"; transcript_id "GBI_02463-RC"; Parent "GBI_02463-RC"; gene_name "GBI_02463"; previous_transcript_id "GBI_02463-RC";
Scaffold10	maker	CDS	6241922	6242014	.	-	0	gene_id "GBIG_000569"; transcript_id "GBI_02463-RC"; Parent "GBI_02463-RC"; gene_name "GBI_02463"; previous_transcript_id "GBI_02463-RC";
Scaffold10	maker	CDS	6243126	6243288	.	-	1	gene_id "GBIG_000569"; transcript_id "GBI_02463-RC"; Parent "GBI_02463-RC"; gene_name "GBI_02463"; previous_transcript_id "GBI_02463-RC";
Scaffold10	maker	CDS	6244801	6245012	.	-	0	gene_id "GBIG_000569"; transcript_id "GBI_02463-RC"; Parent "GBI_02463-RC"; gene_name "GBI_02463"; previous_transcript_id "GBI_02463-RC";
Scaffold10	maker	CDS	6245488	6245662	.	-	1	gene_id "GBIG_000569"; transcript_id "GBI_02463-RC"; Parent "GBI_02463-RC"; gene_name "GBI_02463"; previous_transcript_id "GBI_02463-RC";
Scaffold10	maker	CDS	6249977	6250132	.	-	1	gene_id "GBIG_000569"; transcript_id "GBI_02463-RC"; Parent "GBI_02463-RC"; gene_name "GBI_02463"; previous_transcript_id "GBI_02463-RC";
Scaffold10	maker	CDS	6250777	6251006	.	-	0	gene_id "GBIG_000569"; transcript_id "GBI_02463-RC"; Parent "GBI_02463-RC"; gene_name "GBI_02463"; previous_transcript_id "GBI_02463-RC";
Scaffold10	AGAT	three_prime_UTR	6212562	6214614	.	-	.	gene_id "GBIG_000569"; transcript_id "GBI_02463-RC"; Parent "GBI_02463-RC"; gene_name "GBI_02463"; previous_transcript_id "GBI_02463-RC";
Scaffold10	AGAT	three_prime_UTR	6214673	6216421	.	-	.	gene_id "GBIG_000569"; transcript_id "GBI_02463-RC"; Parent "GBI_02463-RC"; gene_name "GBI_02463"; previous_transcript_id "GBI_02463-RC";
Scaffold10	StringTie	transcript	6218344	6339426	.	-	.	gene_id "GBIG_000569"; transcript_id "GBIG_000569.6"; gene_name "GBI_02463"; oId "STRG.3719.3"; cmp_ref "GBI_02463-RB"; class_code "m"; tss_id "TSS869";
Scaffold10	StringTie	exon	6218344	6222522	.	-	.	gene_id "GBIG_000569"; transcript_id "GBIG_000569.6"; exon_number "1";
Scaffold10	StringTie	exon	6223257	6223480	.	-	.	gene_id "GBIG_000569"; transcript_id "GBIG_000569.6"; exon_number "2";
Scaffold10	StringTie	exon	6226571	6226699	.	-	.	gene_id "GBIG_000569"; transcript_id "GBIG_000569.6"; exon_number "3";
Scaffold10	StringTie	exon	6226807	6226946	.	-	.	gene_id "GBIG_000569"; transcript_id "GBIG_000569.6"; exon_number "4";
Scaffold10	StringTie	exon	6228971	6229163	.	-	.	gene_id "GBIG_000569"; transcript_id "GBIG_000569.6"; exon_number "5";
Scaffold10	StringTie	exon	6229245	6229349	.	-	.	gene_id "GBIG_000569"; transcript_id "GBIG_000569.6"; exon_number "6";
Scaffold10	StringTie	exon	6229449	6229620	.	-	.	gene_id "GBIG_000569"; transcript_id "GBIG_000569.6"; exon_number "7";
Scaffold10	StringTie	exon	6229706	6229897	.	-	.	gene_id "GBIG_000569"; transcript_id "GBIG_000569.6"; exon_number "8";
Scaffold10	StringTie	exon	6229984	6230093	.	-	.	gene_id "GBIG_000569"; transcript_id "GBIG_000569.6"; exon_number "9";
Scaffold10	StringTie	exon	6230195	6230357	.	-	.	gene_id "GBIG_000569"; transcript_id "GBIG_000569.6"; exon_number "10";
Scaffold10	StringTie	exon	6241922	6242014	.	-	.	gene_id "GBIG_000569"; transcript_id "GBIG_000569.6"; exon_number "11";
Scaffold10	StringTie	exon	6243126	6243288	.	-	.	gene_id "GBIG_000569"; transcript_id "GBIG_000569.6"; exon_number "12";
Scaffold10	StringTie	exon	6244801	6245012	.	-	.	gene_id "GBIG_000569"; transcript_id "GBIG_000569.6"; exon_number "13";
Scaffold10	StringTie	exon	6245488	6245662	.	-	.	gene_id "GBIG_000569"; transcript_id "GBIG_000569.6"; exon_number "14";
Scaffold10	StringTie	exon	6249977	6250132	.	-	.	gene_id "GBIG_000569"; transcript_id "GBIG_000569.6"; exon_number "15";
Scaffold10	StringTie	exon	6250777	6250982	.	-	.	gene_id "GBIG_000569"; transcript_id "GBIG_000569.6"; exon_number "16";
Scaffold10	StringTie	exon	6254069	6254281	.	-	.	gene_id "GBIG_000569"; transcript_id "GBIG_000569.6"; exon_number "17";
Scaffold10	StringTie	exon	6285505	6285563	.	-	.	gene_id "GBIG_000569"; transcript_id "GBIG_000569.6"; exon_number "18";
Scaffold10	StringTie	exon	6337784	6339426	.	-	.	gene_id "GBIG_000569"; transcript_id "GBIG_000569.6"; exon_number "19";
Scaffold10	StringTie	transcript	6243530	6339426	.	-	.	gene_id "GBIG_000569"; transcript_id "GBIG_000569.7"; gene_name "GBI_02463"; oId "STRG.3719.4"; cmp_ref "GBI_02463-RA"; class_code "j"; tss_id "TSS869";
Scaffold10	StringTie	exon	6243530	6245012	.	-	.	gene_id "GBIG_000569"; transcript_id "GBIG_000569.7"; exon_number "1";
Scaffold10	StringTie	exon	6245488	6245662	.	-	.	gene_id "GBIG_000569"; transcript_id "GBIG_000569.7"; exon_number "2";
Scaffold10	StringTie	exon	6249977	6250132	.	-	.	gene_id "GBIG_000569"; transcript_id "GBIG_000569.7"; exon_number "3";
Scaffold10	StringTie	exon	6250777	6250982	.	-	.	gene_id "GBIG_000569"; transcript_id "GBIG_000569.7"; exon_number "4";
Scaffold10	StringTie	exon	6254069	6254281	.	-	.	gene_id "GBIG_000569"; transcript_id "GBIG_000569.7"; exon_number "5";
Scaffold10	StringTie	exon	6285505	6285563	.	-	.	gene_id "GBIG_000569"; transcript_id "GBIG_000569.7"; exon_number "6";
Scaffold10	StringTie	exon	6298637	6298768	.	-	.	gene_id "GBIG_000569"; transcript_id "GBIG_000569.7"; exon_number "7";
Scaffold10	StringTie	exon	6337784	6339426	.	-	.	gene_id "GBIG_000569"; transcript_id "GBIG_000569.7"; exon_number "8";
Scaffold10	StringTie	transcript	6250734	6339701	.	-	.	gene_id "GBIG_000569"; transcript_id "GBIG_000569.8"; gene_name "GBI_02465"; oId "STRG.3719.5"; cmp_ref "GBI_02465-RA"; class_code "j"; tss_id "TSS870";
Scaffold10	StringTie	exon	6250734	6250982	.	-	.	gene_id "GBIG_000569"; transcript_id "GBIG_000569.8"; exon_number "1";
Scaffold10	StringTie	exon	6254069	6254281	.	-	.	gene_id "GBIG_000569"; transcript_id "GBIG_000569.8"; exon_number "2";
Scaffold10	StringTie	exon	6285505	6285563	.	-	.	gene_id "GBIG_000569"; transcript_id "GBIG_000569.8"; exon_number "3";
Scaffold10	StringTie	exon	6298637	6298768	.	-	.	gene_id "GBIG_000569"; transcript_id "GBIG_000569.8"; exon_number "4";
Scaffold10	StringTie	exon	6337417	6339701	.	-	.	gene_id "GBIG_000569"; transcript_id "GBIG_000569.8"; exon_number "5";
Scaffold10	AGAT	transcript	6253785	6259912	.	-	.	gene_id "GBIG_000569"; transcript_id "GBI_02464-RA"; Parent "GBI_02464"; gene_name "GBI_02464";
Scaffold10	maker	exon	6253785	6253848	.	-	.	gene_id "GBIG_000569"; transcript_id "GBI_02464-RA"; Parent "GBI_02464-RA"; gene_name "GBI_02464";
Scaffold10	maker	exon	6253875	6254035	.	-	.	gene_id "GBIG_000569"; transcript_id "GBI_02464-RA"; Parent "GBI_02464-RA"; gene_name "GBI_02464";
Scaffold10	maker	exon	6254069	6254218	.	-	.	gene_id "GBIG_000569"; transcript_id "GBI_02464-RA"; Parent "GBI_02464-RA"; gene_name "GBI_02464";
Scaffold10	maker	exon	6259823	6259832	.	-	.	gene_id "GBIG_000569"; transcript_id "GBI_02464-RA"; Parent "GBI_02464-RA"; gene_name "GBI_02464";
Scaffold10	maker	exon	6259854	6259912	.	-	.	gene_id "GBIG_000569"; transcript_id "GBI_02464-RA"; Parent "GBI_02464-RA"; gene_name "GBI_02464";
Scaffold10	maker	CDS	6253785	6253848	.	-	1	gene_id "GBIG_000569"; transcript_id "GBI_02464-RA"; Parent "GBI_02464-RA"; gene_name "GBI_02464";
Scaffold10	maker	CDS	6253875	6254035	.	-	0	gene_id "GBIG_000569"; transcript_id "GBI_02464-RA"; Parent "GBI_02464-RA"; gene_name "GBI_02464";
Scaffold10	maker	CDS	6254069	6254218	.	-	0	gene_id "GBIG_000569"; transcript_id "GBI_02464-RA"; Parent "GBI_02464-RA"; gene_name "GBI_02464";
Scaffold10	maker	CDS	6259823	6259832	.	-	1	gene_id "GBIG_000569"; transcript_id "GBI_02464-RA"; Parent "GBI_02464-RA"; gene_name "GBI_02464";
Scaffold10	maker	CDS	6259854	6259912	.	-	0	gene_id "GBIG_000569"; transcript_id "GBI_02464-RA"; Parent "GBI_02464-RA"; gene_name "GBI_02464";
Scaffold10	AGAT	transcript	6282030	6295064	.	-	.	gene_id "GBIG_000569"; transcript_id "GBI_02465-RA"; Parent "GBI_02465"; gene_name "GBI_02465";
Scaffold10	maker	exon	6282030	6282056	.	-	.	gene_id "GBIG_000569"; transcript_id "GBI_02465-RA"; Parent "GBI_02465-RA"; gene_name "GBI_02465";
Scaffold10	maker	exon	6285505	6285563	.	-	.	gene_id "GBIG_000569"; transcript_id "GBI_02465-RA"; Parent "GBI_02465-RA"; gene_name "GBI_02465";
Scaffold10	maker	exon	6294179	6294698	.	-	.	gene_id "GBIG_000569"; transcript_id "GBI_02465-RA"; Parent "GBI_02465-RA"; gene_name "GBI_02465";
Scaffold10	maker	exon	6294855	6295064	.	-	.	gene_id "GBIG_000569"; transcript_id "GBI_02465-RA"; Parent "GBI_02465-RA"; gene_name "GBI_02465";
Scaffold10	maker	CDS	6282030	6282056	.	-	0	gene_id "GBIG_000569"; transcript_id "GBI_02465-RA"; Parent "GBI_02465-RA"; gene_name "GBI_02465";
Scaffold10	maker	CDS	6285505	6285563	.	-	2	gene_id "GBIG_000569"; transcript_id "GBI_02465-RA"; Parent "GBI_02465-RA"; gene_name "GBI_02465";
Scaffold10	maker	CDS	6294179	6294698	.	-	0	gene_id "GBIG_000569"; transcript_id "GBI_02465-RA"; Parent "GBI_02465-RA"; gene_name "GBI_02465";
Scaffold10	maker	CDS	6294855	6295064	.	-	0	gene_id "GBIG_000569"; transcript_id "GBI_02465-RA"; Parent "GBI_02465-RA"; gene_name "GBI_02465";
Scaffold10	StringTie	gene	6415145	6486496	.	-	.	gene_id "GBIG_000570"; gene_name "GBI_M__0001G_000570"; combined_IDs "GBI_02469,GBI_02467,GBI_02468"
Scaffold10	StringTie	transcript	6415145	6486371	.	-	.	gene_id "GBIG_000570"; transcript_id "GBIG_000570.1"; gene_name "GBI_02467"; oId "STRG.3722.1"; cmp_ref "GBI_02467-RA"; class_code "j"; tss_id "TSS871";
Scaffold10	StringTie	exon	6415145	6415801	.	-	.	gene_id "GBIG_000570"; transcript_id "GBIG_000570.1"; exon_number "1";
Scaffold10	StringTie	exon	6416399	6416529	.	-	.	gene_id "GBIG_000570"; transcript_id "GBIG_000570.1"; exon_number "2";
Scaffold10	StringTie	exon	6421889	6422018	.	-	.	gene_id "GBIG_000570"; transcript_id "GBIG_000570.1"; exon_number "3";
Scaffold10	StringTie	exon	6425458	6425599	.	-	.	gene_id "GBIG_000570"; transcript_id "GBIG_000570.1"; exon_number "4";
Scaffold10	StringTie	exon	6430965	6431187	.	-	.	gene_id "GBIG_000570"; transcript_id "GBIG_000570.1"; exon_number "5";
Scaffold10	StringTie	exon	6433046	6433162	.	-	.	gene_id "GBIG_000570"; transcript_id "GBIG_000570.1"; exon_number "6";
Scaffold10	StringTie	exon	6435809	6436000	.	-	.	gene_id "GBIG_000570"; transcript_id "GBIG_000570.1"; exon_number "7";
Scaffold10	StringTie	exon	6438233	6438320	.	-	.	gene_id "GBIG_000570"; transcript_id "GBIG_000570.1"; exon_number "8";
Scaffold10	StringTie	exon	6440629	6440739	.	-	.	gene_id "GBIG_000570"; transcript_id "GBIG_000570.1"; exon_number "9";
Scaffold10	StringTie	exon	6440821	6440934	.	-	.	gene_id "GBIG_000570"; transcript_id "GBIG_000570.1"; exon_number "10";
Scaffold10	StringTie	exon	6482752	6482957	.	-	.	gene_id "GBIG_000570"; transcript_id "GBIG_000570.1"; exon_number "11";
Scaffold10	StringTie	exon	6483142	6483300	.	-	.	gene_id "GBIG_000570"; transcript_id "GBIG_000570.1"; exon_number "12";
Scaffold10	StringTie	exon	6485875	6486371	.	-	.	gene_id "GBIG_000570"; transcript_id "GBIG_000570.1"; exon_number "13";
Scaffold10	AGAT	transcript	6415191	6440967	.	-	.	gene_id "GBIG_000570"; transcript_id "GBI_02467-RA"; Parent "GBI_02467"; gene_name "GBI_02467";
Scaffold10	maker	exon	6415191	6415801	.	-	.	gene_id "GBIG_000570"; transcript_id "GBI_02467-RA"; Parent "GBI_02467-RA"; gene_name "GBI_02467";
Scaffold10	maker	exon	6416399	6416529	.	-	.	gene_id "GBIG_000570"; transcript_id "GBI_02467-RA"; Parent "GBI_02467-RA"; gene_name "GBI_02467";
Scaffold10	maker	exon	6421889	6421961	.	-	.	gene_id "GBIG_000570"; transcript_id "GBI_02467-RA"; Parent "GBI_02467-RA"; gene_name "GBI_02467";
Scaffold10	maker	exon	6425458	6425599	.	-	.	gene_id "GBIG_000570"; transcript_id "GBI_02467-RA"; Parent "GBI_02467-RA"; gene_name "GBI_02467";
Scaffold10	maker	exon	6430965	6431187	.	-	.	gene_id "GBIG_000570"; transcript_id "GBI_02467-RA"; Parent "GBI_02467-RA"; gene_name "GBI_02467";
Scaffold10	maker	exon	6435809	6436000	.	-	.	gene_id "GBIG_000570"; transcript_id "GBI_02467-RA"; Parent "GBI_02467-RA"; gene_name "GBI_02467";
Scaffold10	maker	exon	6438233	6438320	.	-	.	gene_id "GBIG_000570"; transcript_id "GBI_02467-RA"; Parent "GBI_02467-RA"; gene_name "GBI_02467";
Scaffold10	maker	exon	6440629	6440739	.	-	.	gene_id "GBIG_000570"; transcript_id "GBI_02467-RA"; Parent "GBI_02467-RA"; gene_name "GBI_02467";
Scaffold10	maker	exon	6440821	6440967	.	-	.	gene_id "GBIG_000570"; transcript_id "GBI_02467-RA"; Parent "GBI_02467-RA"; gene_name "GBI_02467";
Scaffold10	maker	CDS	6415669	6415801	.	-	1	gene_id "GBIG_000570"; transcript_id "GBI_02467-RA"; Parent "GBI_02467-RA"; gene_name "GBI_02467";
Scaffold10	maker	CDS	6416399	6416529	.	-	0	gene_id "GBIG_000570"; transcript_id "GBI_02467-RA"; Parent "GBI_02467-RA"; gene_name "GBI_02467";
Scaffold10	maker	CDS	6421889	6421961	.	-	1	gene_id "GBIG_000570"; transcript_id "GBI_02467-RA"; Parent "GBI_02467-RA"; gene_name "GBI_02467";
Scaffold10	maker	CDS	6425458	6425599	.	-	2	gene_id "GBIG_000570"; transcript_id "GBI_02467-RA"; Parent "GBI_02467-RA"; gene_name "GBI_02467";
Scaffold10	maker	CDS	6430965	6431187	.	-	0	gene_id "GBIG_000570"; transcript_id "GBI_02467-RA"; Parent "GBI_02467-RA"; gene_name "GBI_02467";
Scaffold10	maker	CDS	6435809	6436000	.	-	0	gene_id "GBIG_000570"; transcript_id "GBI_02467-RA"; Parent "GBI_02467-RA"; gene_name "GBI_02467";
Scaffold10	maker	CDS	6438233	6438320	.	-	1	gene_id "GBIG_000570"; transcript_id "GBI_02467-RA"; Parent "GBI_02467-RA"; gene_name "GBI_02467";
Scaffold10	maker	CDS	6440629	6440739	.	-	1	gene_id "GBIG_000570"; transcript_id "GBI_02467-RA"; Parent "GBI_02467-RA"; gene_name "GBI_02467";
Scaffold10	maker	CDS	6440821	6440945	.	-	0	gene_id "GBIG_000570"; transcript_id "GBI_02467-RA"; Parent "GBI_02467-RA"; gene_name "GBI_02467";
Scaffold10	AGAT	five_prime_UTR	6440946	6440967	.	-	.	gene_id "GBIG_000570"; transcript_id "GBI_02467-RA"; Parent "GBI_02467-RA"; gene_name "GBI_02467";
Scaffold10	AGAT	three_prime_UTR	6415191	6415668	.	-	.	gene_id "GBIG_000570"; transcript_id "GBI_02467-RA"; Parent "GBI_02467-RA"; gene_name "GBI_02467";
Scaffold10	StringTie	transcript	6466022	6478189	.	-	.	gene_id "GBIG_000570"; transcript_id "GBIG_000570.3"; gene_name "GBI_02468"; oId "STRG.3722.2"; cmp_ref "GBI_02468-RA"; class_code "o"; tss_id "TSS872";
Scaffold10	StringTie	exon	6466022	6467447	.	-	.	gene_id "GBIG_000570"; transcript_id "GBIG_000570.3"; exon_number "1";
Scaffold10	StringTie	exon	6476268	6478189	.	-	.	gene_id "GBIG_000570"; transcript_id "GBIG_000570.3"; exon_number "2";
Scaffold10	StringTie	transcript	6470014	6486371	.	-	.	gene_id "GBIG_000570"; transcript_id "GBIG_000570.4"; gene_name "GBI_02468"; oId "STRG.3722.3"; cmp_ref "GBI_02468-RA"; class_code "k"; tss_id "TSS871";
Scaffold10	StringTie	exon	6470014	6476804	.	-	.	gene_id "GBIG_000570"; transcript_id "GBIG_000570.4"; exon_number "1";
Scaffold10	StringTie	exon	6482752	6482957	.	-	.	gene_id "GBIG_000570"; transcript_id "GBIG_000570.4"; exon_number "2";
Scaffold10	StringTie	exon	6483142	6483300	.	-	.	gene_id "GBIG_000570"; transcript_id "GBIG_000570.4"; exon_number "3";
Scaffold10	StringTie	exon	6485875	6486371	.	-	.	gene_id "GBIG_000570"; transcript_id "GBIG_000570.4"; exon_number "4";
Scaffold10	AGAT	transcript	6474556	6476484	.	-	.	gene_id "GBIG_000570"; transcript_id "GBI_02468-RA"; Parent "GBI_02468"; gene_name "GBI_02468";
Scaffold10	maker	exon	6474556	6476484	.	-	.	gene_id "GBIG_000570"; transcript_id "GBI_02468-RA"; Parent "GBI_02468-RA"; gene_name "GBI_02468";
Scaffold10	maker	CDS	6474556	6476484	.	-	0	gene_id "GBIG_000570"; transcript_id "GBI_02468-RA"; Parent "GBI_02468-RA"; gene_name "GBI_02468";
Scaffold10	StringTie	transcript	6480495	6486496	.	-	.	gene_id "GBIG_000570"; transcript_id "GBIG_000570.6"; gene_name "GBI_02469"; oId "STRG.3722.5"; cmp_ref "GBI_02469-RA"; class_code "m"; tss_id "TSS874";
Scaffold10	StringTie	exon	6480495	6482957	.	-	.	gene_id "GBIG_000570"; transcript_id "GBIG_000570.6"; exon_number "1";
Scaffold10	StringTie	exon	6483142	6483300	.	-	.	gene_id "GBIG_000570"; transcript_id "GBIG_000570.6"; exon_number "2";
Scaffold10	StringTie	exon	6485875	6486496	.	-	.	gene_id "GBIG_000570"; transcript_id "GBIG_000570.6"; exon_number "3";
Scaffold10	AGAT	transcript	6481547	6486371	.	-	.	gene_id "GBIG_000570"; transcript_id "GBI_02469-RA"; Parent "GBI_02469"; gene_name "GBI_02469";
Scaffold10	maker	exon	6481547	6481732	.	-	.	gene_id "GBIG_000570"; transcript_id "GBI_02469-RA"; Parent "GBI_02469-RA"; gene_name "GBI_02469";
Scaffold10	maker	exon	6482752	6482957	.	-	.	gene_id "GBIG_000570"; transcript_id "GBI_02469-RA"; Parent "GBI_02469-RA"; gene_name "GBI_02469";
Scaffold10	maker	exon	6483142	6483300	.	-	.	gene_id "GBIG_000570"; transcript_id "GBI_02469-RA"; Parent "GBI_02469-RA"; gene_name "GBI_02469";
Scaffold10	maker	exon	6485875	6486371	.	-	.	gene_id "GBIG_000570"; transcript_id "GBI_02469-RA"; Parent "GBI_02469-RA"; gene_name "GBI_02469";
Scaffold10	maker	CDS	6481729	6481732	.	-	1	gene_id "GBIG_000570"; transcript_id "GBI_02469-RA"; Parent "GBI_02469-RA"; gene_name "GBI_02469";
Scaffold10	maker	CDS	6482752	6482957	.	-	0	gene_id "GBIG_000570"; transcript_id "GBI_02469-RA"; Parent "GBI_02469-RA"; gene_name "GBI_02469";
Scaffold10	maker	CDS	6483142	6483282	.	-	0	gene_id "GBIG_000570"; transcript_id "GBI_02469-RA"; Parent "GBI_02469-RA"; gene_name "GBI_02469";
Scaffold10	AGAT	five_prime_UTR	6483283	6483300	.	-	.	gene_id "GBIG_000570"; transcript_id "GBI_02469-RA"; Parent "GBI_02469-RA"; gene_name "GBI_02469";
Scaffold10	AGAT	five_prime_UTR	6485875	6486371	.	-	.	gene_id "GBIG_000570"; transcript_id "GBI_02469-RA"; Parent "GBI_02469-RA"; gene_name "GBI_02469";
Scaffold10	AGAT	three_prime_UTR	6481547	6481728	.	-	.	gene_id "GBIG_000570"; transcript_id "GBI_02469-RA"; Parent "GBI_02469-RA"; gene_name "GBI_02469";
Scaffold10	StringTie	gene	6524109	6627765	.	-	.	gene_id "GBIG_000572"; gene_name "GBI_M__0001G_000572"; combined_IDs "GBI_02474,GBI_02472,GBI_02473"
Scaffold10	StringTie	transcript	6524109	6533957	.	-	.	gene_id "GBIG_000572"; transcript_id "GBIG_000572.1"; gene_name "GBI_02472"; oId "STRG.3728.1"; cmp_ref "GBI_02472-RA"; class_code "n"; tss_id "TSS876";
Scaffold10	StringTie	exon	6524109	6526880	.	-	.	gene_id "GBIG_000572"; transcript_id "GBIG_000572.1"; exon_number "1";
Scaffold10	StringTie	exon	6527076	6527210	.	-	.	gene_id "GBIG_000572"; transcript_id "GBIG_000572.1"; exon_number "2";
Scaffold10	StringTie	exon	6528482	6528746	.	-	.	gene_id "GBIG_000572"; transcript_id "GBIG_000572.1"; exon_number "3";
Scaffold10	StringTie	exon	6529083	6529179	.	-	.	gene_id "GBIG_000572"; transcript_id "GBIG_000572.1"; exon_number "4";
Scaffold10	StringTie	exon	6531370	6531439	.	-	.	gene_id "GBIG_000572"; transcript_id "GBIG_000572.1"; exon_number "5";
Scaffold10	StringTie	exon	6531537	6531783	.	-	.	gene_id "GBIG_000572"; transcript_id "GBIG_000572.1"; exon_number "6";
Scaffold10	StringTie	exon	6532558	6532974	.	-	.	gene_id "GBIG_000572"; transcript_id "GBIG_000572.1"; exon_number "7";
Scaffold10	StringTie	exon	6533590	6533957	.	-	.	gene_id "GBIG_000572"; transcript_id "GBIG_000572.1"; exon_number "8";
Scaffold10	StringTie	transcript	6524231	6533119	.	-	.	gene_id "GBIG_000572"; transcript_id "GBIG_000572.2"; gene_name "GBI_02472"; oId "STRG.3728.2"; cmp_ref "GBI_02472-RA"; class_code "n"; tss_id "TSS877";
Scaffold10	StringTie	exon	6524231	6526880	.	-	.	gene_id "GBIG_000572"; transcript_id "GBIG_000572.2"; exon_number "1";
Scaffold10	StringTie	exon	6527076	6527210	.	-	.	gene_id "GBIG_000572"; transcript_id "GBIG_000572.2"; exon_number "2";
Scaffold10	StringTie	exon	6528482	6528746	.	-	.	gene_id "GBIG_000572"; transcript_id "GBIG_000572.2"; exon_number "3";
Scaffold10	StringTie	exon	6529083	6529179	.	-	.	gene_id "GBIG_000572"; transcript_id "GBIG_000572.2"; exon_number "4";
Scaffold10	StringTie	exon	6531370	6531439	.	-	.	gene_id "GBIG_000572"; transcript_id "GBIG_000572.2"; exon_number "5";
Scaffold10	StringTie	exon	6531537	6531783	.	-	.	gene_id "GBIG_000572"; transcript_id "GBIG_000572.2"; exon_number "6";
Scaffold10	StringTie	exon	6532783	6533119	.	-	.	gene_id "GBIG_000572"; transcript_id "GBIG_000572.2"; exon_number "7";
Scaffold10	StringTie	transcript	6524231	6608574	.	-	.	gene_id "GBIG_000572"; transcript_id "GBIG_000572.3"; gene_name "GBI_02472"; oId "STRG.3728.4"; cmp_ref "GBI_02472-RA"; class_code "n"; tss_id "TSS878";
Scaffold10	StringTie	exon	6524231	6526880	.	-	.	gene_id "GBIG_000572"; transcript_id "GBIG_000572.3"; exon_number "1";
Scaffold10	StringTie	exon	6527076	6527210	.	-	.	gene_id "GBIG_000572"; transcript_id "GBIG_000572.3"; exon_number "2";
Scaffold10	StringTie	exon	6528482	6528746	.	-	.	gene_id "GBIG_000572"; transcript_id "GBIG_000572.3"; exon_number "3";
Scaffold10	StringTie	exon	6529083	6529179	.	-	.	gene_id "GBIG_000572"; transcript_id "GBIG_000572.3"; exon_number "4";
Scaffold10	StringTie	exon	6531370	6531439	.	-	.	gene_id "GBIG_000572"; transcript_id "GBIG_000572.3"; exon_number "5";
Scaffold10	StringTie	exon	6531537	6531783	.	-	.	gene_id "GBIG_000572"; transcript_id "GBIG_000572.3"; exon_number "6";
Scaffold10	StringTie	exon	6532783	6532974	.	-	.	gene_id "GBIG_000572"; transcript_id "GBIG_000572.3"; exon_number "7";
Scaffold10	StringTie	exon	6533590	6533781	.	-	.	gene_id "GBIG_000572"; transcript_id "GBIG_000572.3"; exon_number "8";
Scaffold10	StringTie	exon	6534368	6534601	.	-	.	gene_id "GBIG_000572"; transcript_id "GBIG_000572.3"; exon_number "9";
Scaffold10	StringTie	exon	6535623	6535776	.	-	.	gene_id "GBIG_000572"; transcript_id "GBIG_000572.3"; exon_number "10";
Scaffold10	StringTie	exon	6539502	6539599	.	-	.	gene_id "GBIG_000572"; transcript_id "GBIG_000572.3"; exon_number "11";
Scaffold10	StringTie	exon	6574370	6574402	.	-	.	gene_id "GBIG_000572"; transcript_id "GBIG_000572.3"; exon_number "12";
Scaffold10	StringTie	exon	6607945	6608136	.	-	.	gene_id "GBIG_000572"; transcript_id "GBIG_000572.3"; exon_number "13";
Scaffold10	StringTie	exon	6608217	6608574	.	-	.	gene_id "GBIG_000572"; transcript_id "GBIG_000572.3"; exon_number "14";
Scaffold10	StringTie	transcript	6524231	6608574	.	-	.	gene_id "GBIG_000572"; transcript_id "GBIG_000572.4"; gene_name "GBI_02472"; oId "STRG.3728.3"; cmp_ref "GBI_02472-RA"; class_code "j"; tss_id "TSS878";
Scaffold10	StringTie	exon	6524231	6525029	.	-	.	gene_id "GBIG_000572"; transcript_id "GBIG_000572.4"; exon_number "1";
Scaffold10	StringTie	exon	6525050	6526880	.	-	.	gene_id "GBIG_000572"; transcript_id "GBIG_000572.4"; exon_number "2";
Scaffold10	StringTie	exon	6527076	6527210	.	-	.	gene_id "GBIG_000572"; transcript_id "GBIG_000572.4"; exon_number "3";
Scaffold10	StringTie	exon	6528482	6528746	.	-	.	gene_id "GBIG_000572"; transcript_id "GBIG_000572.4"; exon_number "4";
Scaffold10	StringTie	exon	6529083	6529179	.	-	.	gene_id "GBIG_000572"; transcript_id "GBIG_000572.4"; exon_number "5";
Scaffold10	StringTie	exon	6531370	6531439	.	-	.	gene_id "GBIG_000572"; transcript_id "GBIG_000572.4"; exon_number "6";
Scaffold10	StringTie	exon	6531537	6531783	.	-	.	gene_id "GBIG_000572"; transcript_id "GBIG_000572.4"; exon_number "7";
Scaffold10	StringTie	exon	6532783	6532974	.	-	.	gene_id "GBIG_000572"; transcript_id "GBIG_000572.4"; exon_number "8";
Scaffold10	StringTie	exon	6533590	6533781	.	-	.	gene_id "GBIG_000572"; transcript_id "GBIG_000572.4"; exon_number "9";
Scaffold10	StringTie	exon	6534368	6534601	.	-	.	gene_id "GBIG_000572"; transcript_id "GBIG_000572.4"; exon_number "10";
Scaffold10	StringTie	exon	6535623	6535776	.	-	.	gene_id "GBIG_000572"; transcript_id "GBIG_000572.4"; exon_number "11";
Scaffold10	StringTie	exon	6539502	6539599	.	-	.	gene_id "GBIG_000572"; transcript_id "GBIG_000572.4"; exon_number "12";
Scaffold10	StringTie	exon	6574370	6574402	.	-	.	gene_id "GBIG_000572"; transcript_id "GBIG_000572.4"; exon_number "13";
Scaffold10	StringTie	exon	6607945	6608136	.	-	.	gene_id "GBIG_000572"; transcript_id "GBIG_000572.4"; exon_number "14";
Scaffold10	StringTie	exon	6608217	6608574	.	-	.	gene_id "GBIG_000572"; transcript_id "GBIG_000572.4"; exon_number "15";
Scaffold10	AGAT	transcript	6524707	6544416	.	-	.	gene_id "GBIG_000572"; transcript_id "GBI_02472-RA"; Parent "GBI_02472"; gene_name "GBI_02472";
Scaffold10	maker	exon	6524707	6525029	.	-	.	gene_id "GBIG_000572"; transcript_id "GBI_02472-RA"; Parent "GBI_02472-RA"; gene_name "GBI_02472";
Scaffold10	maker	exon	6525050	6526880	.	-	.	gene_id "GBIG_000572"; transcript_id "GBI_02472-RA"; Parent "GBI_02472-RA"; gene_name "GBI_02472";
Scaffold10	maker	exon	6527076	6527210	.	-	.	gene_id "GBIG_000572"; transcript_id "GBI_02472-RA"; Parent "GBI_02472-RA"; gene_name "GBI_02472";
Scaffold10	maker	exon	6528482	6528746	.	-	.	gene_id "GBIG_000572"; transcript_id "GBI_02472-RA"; Parent "GBI_02472-RA"; gene_name "GBI_02472";
Scaffold10	maker	exon	6529083	6529179	.	-	.	gene_id "GBIG_000572"; transcript_id "GBI_02472-RA"; Parent "GBI_02472-RA"; gene_name "GBI_02472";
Scaffold10	maker	exon	6531656	6531783	.	-	.	gene_id "GBIG_000572"; transcript_id "GBI_02472-RA"; Parent "GBI_02472-RA"; gene_name "GBI_02472";
Scaffold10	maker	exon	6532783	6532974	.	-	.	gene_id "GBIG_000572"; transcript_id "GBI_02472-RA"; Parent "GBI_02472-RA"; gene_name "GBI_02472";
Scaffold10	maker	exon	6533590	6533781	.	-	.	gene_id "GBIG_000572"; transcript_id "GBI_02472-RA"; Parent "GBI_02472-RA"; gene_name "GBI_02472";
Scaffold10	maker	exon	6534368	6534601	.	-	.	gene_id "GBIG_000572"; transcript_id "GBI_02472-RA"; Parent "GBI_02472-RA"; gene_name "GBI_02472";
Scaffold10	maker	exon	6535623	6535776	.	-	.	gene_id "GBIG_000572"; transcript_id "GBI_02472-RA"; Parent "GBI_02472-RA"; gene_name "GBI_02472";
Scaffold10	maker	exon	6544397	6544416	.	-	.	gene_id "GBIG_000572"; transcript_id "GBI_02472-RA"; Parent "GBI_02472-RA"; gene_name "GBI_02472";
Scaffold10	maker	CDS	6526639	6526880	.	-	2	gene_id "GBIG_000572"; transcript_id "GBI_02472-RA"; Parent "GBI_02472-RA"; gene_name "GBI_02472";
Scaffold10	maker	CDS	6527076	6527210	.	-	2	gene_id "GBIG_000572"; transcript_id "GBI_02472-RA"; Parent "GBI_02472-RA"; gene_name "GBI_02472";
Scaffold10	maker	CDS	6528482	6528746	.	-	0	gene_id "GBIG_000572"; transcript_id "GBI_02472-RA"; Parent "GBI_02472-RA"; gene_name "GBI_02472";
Scaffold10	maker	CDS	6529083	6529179	.	-	1	gene_id "GBIG_000572"; transcript_id "GBI_02472-RA"; Parent "GBI_02472-RA"; gene_name "GBI_02472";
Scaffold10	maker	CDS	6531656	6531783	.	-	0	gene_id "GBIG_000572"; transcript_id "GBI_02472-RA"; Parent "GBI_02472-RA"; gene_name "GBI_02472";
Scaffold10	maker	CDS	6532783	6532974	.	-	0	gene_id "GBIG_000572"; transcript_id "GBI_02472-RA"; Parent "GBI_02472-RA"; gene_name "GBI_02472";
Scaffold10	maker	CDS	6533590	6533781	.	-	0	gene_id "GBIG_000572"; transcript_id "GBI_02472-RA"; Parent "GBI_02472-RA"; gene_name "GBI_02472";
Scaffold10	maker	CDS	6534368	6534601	.	-	0	gene_id "GBIG_000572"; transcript_id "GBI_02472-RA"; Parent "GBI_02472-RA"; gene_name "GBI_02472";
Scaffold10	maker	CDS	6535623	6535776	.	-	1	gene_id "GBIG_000572"; transcript_id "GBI_02472-RA"; Parent "GBI_02472-RA"; gene_name "GBI_02472";
Scaffold10	maker	CDS	6544397	6544416	.	-	0	gene_id "GBIG_000572"; transcript_id "GBI_02472-RA"; Parent "GBI_02472-RA"; gene_name "GBI_02472";
Scaffold10	AGAT	three_prime_UTR	6524707	6525029	.	-	.	gene_id "GBIG_000572"; transcript_id "GBI_02472-RA"; Parent "GBI_02472-RA"; gene_name "GBI_02472";
Scaffold10	AGAT	three_prime_UTR	6525050	6526638	.	-	.	gene_id "GBIG_000572"; transcript_id "GBI_02472-RA"; Parent "GBI_02472-RA"; gene_name "GBI_02472";
Scaffold10	AGAT	transcript	6561251	6600940	.	-	.	gene_id "GBIG_000572"; transcript_id "GBI_02473-RA"; Parent "GBI_02473"; gene_name "GBI_02473";
Scaffold10	maker	exon	6561251	6561283	.	-	.	gene_id "GBIG_000572"; transcript_id "GBI_02473-RA"; Parent "GBI_02473-RA"; gene_name "GBI_02473";
Scaffold10	maker	exon	6572690	6572701	.	-	.	gene_id "GBIG_000572"; transcript_id "GBI_02473-RA"; Parent "GBI_02473-RA"; gene_name "GBI_02473";
Scaffold10	maker	exon	6574370	6574402	.	-	.	gene_id "GBIG_000572"; transcript_id "GBI_02473-RA"; Parent "GBI_02473-RA"; gene_name "GBI_02473";
Scaffold10	maker	exon	6589021	6589215	.	-	.	gene_id "GBIG_000572"; transcript_id "GBI_02473-RA"; Parent "GBI_02473-RA"; gene_name "GBI_02473";
Scaffold10	maker	exon	6600890	6600940	.	-	.	gene_id "GBIG_000572"; transcript_id "GBI_02473-RA"; Parent "GBI_02473-RA"; gene_name "GBI_02473";
Scaffold10	maker	CDS	6561251	6561283	.	-	0	gene_id "GBIG_000572"; transcript_id "GBI_02473-RA"; Parent "GBI_02473-RA"; gene_name "GBI_02473";
Scaffold10	maker	CDS	6572690	6572701	.	-	0	gene_id "GBIG_000572"; transcript_id "GBI_02473-RA"; Parent "GBI_02473-RA"; gene_name "GBI_02473";
Scaffold10	maker	CDS	6574370	6574402	.	-	0	gene_id "GBIG_000572"; transcript_id "GBI_02473-RA"; Parent "GBI_02473-RA"; gene_name "GBI_02473";
Scaffold10	maker	CDS	6589021	6589215	.	-	0	gene_id "GBIG_000572"; transcript_id "GBI_02473-RA"; Parent "GBI_02473-RA"; gene_name "GBI_02473";
Scaffold10	maker	CDS	6600890	6600940	.	-	0	gene_id "GBIG_000572"; transcript_id "GBI_02473-RA"; Parent "GBI_02473-RA"; gene_name "GBI_02473";
Scaffold10	StringTie	transcript	6597909	6608574	.	-	.	gene_id "GBIG_000572"; transcript_id "GBIG_000572.7"; gene_name "GBI_02474"; oId "STRG.3728.5"; cmp_ref "GBI_02474-RA"; class_code "n"; tss_id "TSS878";
Scaffold10	StringTie	exon	6597909	6608136	.	-	.	gene_id "GBIG_000572"; transcript_id "GBIG_000572.7"; exon_number "1";
Scaffold10	StringTie	exon	6608217	6608574	.	-	.	gene_id "GBIG_000572"; transcript_id "GBIG_000572.7"; exon_number "2";
Scaffold10	AGAT	transcript	6603781	6627765	.	-	.	gene_id "GBIG_000572"; transcript_id "GBI_02474-RA"; Parent "GBI_02474"; gene_name "GBI_02474";
Scaffold10	maker	exon	6603781	6603786	.	-	.	gene_id "GBIG_000572"; transcript_id "GBI_02474-RA"; Parent "GBI_02474-RA"; gene_name "GBI_02474";
Scaffold10	maker	exon	6607945	6608136	.	-	.	gene_id "GBIG_000572"; transcript_id "GBI_02474-RA"; Parent "GBI_02474-RA"; gene_name "GBI_02474";
Scaffold10	maker	exon	6627640	6627765	.	-	.	gene_id "GBIG_000572"; transcript_id "GBI_02474-RA"; Parent "GBI_02474-RA"; gene_name "GBI_02474";
Scaffold10	maker	CDS	6603781	6603786	.	-	0	gene_id "GBIG_000572"; transcript_id "GBI_02474-RA"; Parent "GBI_02474-RA"; gene_name "GBI_02474";
Scaffold10	maker	CDS	6607945	6608136	.	-	0	gene_id "GBIG_000572"; transcript_id "GBI_02474-RA"; Parent "GBI_02474-RA"; gene_name "GBI_02474";
Scaffold10	maker	CDS	6627640	6627765	.	-	0	gene_id "GBIG_000572"; transcript_id "GBI_02474-RA"; Parent "GBI_02474-RA"; gene_name "GBI_02474";
Scaffold10	StringTie	gene	10366360	10889738	.	-	.	gene_id "GBIG_000592"; gene_name "GBI_M__0001G_000592"; combined_IDs "GBI_02511,GBI_02505"
Scaffold10	StringTie	transcript	10366360	10889235	.	-	.	gene_id "GBIG_000592"; transcript_id "GBIG_000592.1"; gene_name "GBI_02505"; oId "STRG.3808.1"; cmp_ref "GBI_02505-RC"; class_code "j"; tss_id "TSS902";
Scaffold10	StringTie	exon	10366360	10369237	.	-	.	gene_id "GBIG_000592"; transcript_id "GBIG_000592.1"; exon_number "1";
Scaffold10	StringTie	exon	10372232	10372380	.	-	.	gene_id "GBIG_000592"; transcript_id "GBIG_000592.1"; exon_number "2";
Scaffold10	StringTie	exon	10442866	10443061	.	-	.	gene_id "GBIG_000592"; transcript_id "GBIG_000592.1"; exon_number "3";
Scaffold10	StringTie	exon	10699204	10699495	.	-	.	gene_id "GBIG_000592"; transcript_id "GBIG_000592.1"; exon_number "4";
Scaffold10	StringTie	exon	10888919	10889235	.	-	.	gene_id "GBIG_000592"; transcript_id "GBIG_000592.1"; exon_number "5";
Scaffold10	AGAT	transcript	10366494	10372601	.	-	.	gene_id "GBIG_000592"; transcript_id "GBI_02505-RA"; Parent "GBI_02505"; gene_name "GBI_02505";
Scaffold10	maker	exon	10366494	10369237	.	-	.	gene_id "GBIG_000592"; transcript_id "GBI_02505-RA"; Parent "GBI_02505-RA"; gene_name "GBI_02505";
Scaffold10	maker	exon	10372232	10372380	.	-	.	gene_id "GBIG_000592"; transcript_id "GBI_02505-RA"; Parent "GBI_02505-RA"; gene_name "GBI_02505";
Scaffold10	maker	exon	10372528	10372601	.	-	.	gene_id "GBIG_000592"; transcript_id "GBI_02505-RA"; Parent "GBI_02505-RA"; gene_name "GBI_02505";
Scaffold10	maker	CDS	10369089	10369237	.	-	2	gene_id "GBIG_000592"; transcript_id "GBI_02505-RA"; Parent "GBI_02505-RA"; gene_name "GBI_02505";
Scaffold10	maker	CDS	10372232	10372380	.	-	1	gene_id "GBIG_000592"; transcript_id "GBI_02505-RA"; Parent "GBI_02505-RA"; gene_name "GBI_02505";
Scaffold10	maker	CDS	10372528	10372601	.	-	0	gene_id "GBIG_000592"; transcript_id "GBI_02505-RA"; Parent "GBI_02505-RA"; gene_name "GBI_02505";
Scaffold10	AGAT	three_prime_UTR	10366494	10369088	.	-	.	gene_id "GBIG_000592"; transcript_id "GBI_02505-RA"; Parent "GBI_02505-RA"; gene_name "GBI_02505";
Scaffold10	AGAT	transcript	10366494	10519256	.	-	.	gene_id "GBIG_000592"; transcript_id "GBI_02505-RB"; Parent "GBI_02505"; gene_name "GBI_02505";
Scaffold10	maker	exon	10366494	10369237	.	-	.	gene_id "GBIG_000592"; transcript_id "GBI_02505-RB"; Parent "GBI_02505-RB"; gene_name "GBI_02505"; previous_transcript_id "GBI_02505-RB";
Scaffold10	maker	exon	10372232	10372380	.	-	.	gene_id "GBIG_000592"; transcript_id "GBI_02505-RB"; Parent "GBI_02505-RB"; gene_name "GBI_02505"; previous_transcript_id "GBI_02505-RB";
Scaffold10	maker	exon	10442866	10443061	.	-	.	gene_id "GBIG_000592"; transcript_id "GBI_02505-RB"; Parent "GBI_02505-RB"; gene_name "GBI_02505"; previous_transcript_id "GBI_02505-RB";
Scaffold10	maker	exon	10509226	10509294	.	-	.	gene_id "GBIG_000592"; transcript_id "GBI_02505-RB"; Parent "GBI_02505-RB"; gene_name "GBI_02505"; previous_transcript_id "GBI_02505-RB";
Scaffold10	maker	exon	10511903	10512389	.	-	.	gene_id "GBIG_000592"; transcript_id "GBI_02505-RB"; Parent "GBI_02505-RB"; gene_name "GBI_02505"; previous_transcript_id "GBI_02505-RB";
Scaffold10	maker	exon	10518356	10518798	.	-	.	gene_id "GBIG_000592"; transcript_id "GBI_02505-RB"; Parent "GBI_02505-RB"; gene_name "GBI_02505"; previous_transcript_id "GBI_02505-RB";
Scaffold10	maker	exon	10519088	10519256	.	-	.	gene_id "GBIG_000592"; transcript_id "GBI_02505-RB"; Parent "GBI_02505-RB"; gene_name "GBI_02505"; previous_transcript_id "GBI_02505-RB";
Scaffold10	maker	CDS	10509275	10509294	.	-	2	gene_id "GBIG_000592"; transcript_id "GBI_02505-RB"; Parent "GBI_02505-RB"; gene_name "GBI_02505"; previous_transcript_id "GBI_02505-RB";
Scaffold10	maker	CDS	10511903	10512389	.	-	0	gene_id "GBIG_000592"; transcript_id "GBI_02505-RB"; Parent "GBI_02505-RB"; gene_name "GBI_02505"; previous_transcript_id "GBI_02505-RB";
Scaffold10	maker	CDS	10518356	10518798	.	-	2	gene_id "GBIG_000592"; transcript_id "GBI_02505-RB"; Parent "GBI_02505-RB"; gene_name "GBI_02505"; previous_transcript_id "GBI_02505-RB";
Scaffold10	maker	CDS	10519088	10519256	.	-	0	gene_id "GBIG_000592"; transcript_id "GBI_02505-RB"; Parent "GBI_02505-RB"; gene_name "GBI_02505"; previous_transcript_id "GBI_02505-RB";
Scaffold10	AGAT	three_prime_UTR	10366494	10369237	.	-	.	gene_id "GBIG_000592"; transcript_id "GBI_02505-RB"; Parent "GBI_02505-RB"; gene_name "GBI_02505"; previous_transcript_id "GBI_02505-RB";
Scaffold10	AGAT	three_prime_UTR	10372232	10372380	.	-	.	gene_id "GBIG_000592"; transcript_id "GBI_02505-RB"; Parent "GBI_02505-RB"; gene_name "GBI_02505"; previous_transcript_id "GBI_02505-RB";
Scaffold10	AGAT	three_prime_UTR	10442866	10443061	.	-	.	gene_id "GBIG_000592"; transcript_id "GBI_02505-RB"; Parent "GBI_02505-RB"; gene_name "GBI_02505"; previous_transcript_id "GBI_02505-RB";
Scaffold10	AGAT	three_prime_UTR	10509226	10509274	.	-	.	gene_id "GBIG_000592"; transcript_id "GBI_02505-RB"; Parent "GBI_02505-RB"; gene_name "GBI_02505"; previous_transcript_id "GBI_02505-RB";
Scaffold10	AGAT	transcript	10366494	10757735	.	-	.	gene_id "GBIG_000592"; transcript_id "GBI_02505-RC"; Parent "GBI_02505"; gene_name "GBI_02505";
Scaffold10	maker	exon	10366494	10369237	.	-	.	gene_id "GBIG_000592"; transcript_id "GBI_02505-RC"; Parent "GBI_02505-RC"; gene_name "GBI_02505"; previous_transcript_id "GBI_02505-RC";
Scaffold10	maker	exon	10372232	10372380	.	-	.	gene_id "GBIG_000592"; transcript_id "GBI_02505-RC"; Parent "GBI_02505-RC"; gene_name "GBI_02505"; previous_transcript_id "GBI_02505-RC";
Scaffold10	maker	exon	10442866	10443061	.	-	.	gene_id "GBIG_000592"; transcript_id "GBI_02505-RC"; Parent "GBI_02505-RC"; gene_name "GBI_02505"; previous_transcript_id "GBI_02505-RC";
Scaffold10	maker	exon	10699204	10699495	.	-	.	gene_id "GBIG_000592"; transcript_id "GBI_02505-RC"; Parent "GBI_02505-RC"; gene_name "GBI_02505"; previous_transcript_id "GBI_02505-RC";
Scaffold10	maker	exon	10755224	10755266	.	-	.	gene_id "GBIG_000592"; transcript_id "GBI_02505-RC"; Parent "GBI_02505-RC"; gene_name "GBI_02505"; previous_transcript_id "GBI_02505-RC";
Scaffold10	maker	exon	10757014	10757735	.	-	.	gene_id "GBIG_000592"; transcript_id "GBI_02505-RC"; Parent "GBI_02505-RC"; gene_name "GBI_02505"; previous_transcript_id "GBI_02505-RC";
Scaffold10	maker	CDS	10755236	10755266	.	-	1	gene_id "GBIG_000592"; transcript_id "GBI_02505-RC"; Parent "GBI_02505-RC"; gene_name "GBI_02505"; previous_transcript_id "GBI_02505-RC";
Scaffold10	maker	CDS	10757014	10757735	.	-	0	gene_id "GBIG_000592"; transcript_id "GBI_02505-RC"; Parent "GBI_02505-RC"; gene_name "GBI_02505"; previous_transcript_id "GBI_02505-RC";
Scaffold10	AGAT	three_prime_UTR	10366494	10369237	.	-	.	gene_id "GBIG_000592"; transcript_id "GBI_02505-RC"; Parent "GBI_02505-RC"; gene_name "GBI_02505"; previous_transcript_id "GBI_02505-RC";
Scaffold10	AGAT	three_prime_UTR	10372232	10372380	.	-	.	gene_id "GBIG_000592"; transcript_id "GBI_02505-RC"; Parent "GBI_02505-RC"; gene_name "GBI_02505"; previous_transcript_id "GBI_02505-RC";
Scaffold10	AGAT	three_prime_UTR	10442866	10443061	.	-	.	gene_id "GBIG_000592"; transcript_id "GBI_02505-RC"; Parent "GBI_02505-RC"; gene_name "GBI_02505"; previous_transcript_id "GBI_02505-RC";
Scaffold10	AGAT	three_prime_UTR	10699204	10699495	.	-	.	gene_id "GBIG_000592"; transcript_id "GBI_02505-RC"; Parent "GBI_02505-RC"; gene_name "GBI_02505"; previous_transcript_id "GBI_02505-RC";
Scaffold10	AGAT	three_prime_UTR	10755224	10755235	.	-	.	gene_id "GBIG_000592"; transcript_id "GBI_02505-RC"; Parent "GBI_02505-RC"; gene_name "GBI_02505"; previous_transcript_id "GBI_02505-RC";
Scaffold10	AGAT	transcript	10366494	10757735	.	-	.	gene_id "GBIG_000592"; transcript_id "GBI_02505-RD"; Parent "GBI_02505"; gene_name "GBI_02505";
Scaffold10	maker	exon	10366494	10369237	.	-	.	gene_id "GBIG_000592"; transcript_id "GBI_02505-RD"; Parent "GBI_02505-RD"; gene_name "GBI_02505"; previous_transcript_id "GBI_02505-RD";
Scaffold10	maker	exon	10372232	10372380	.	-	.	gene_id "GBIG_000592"; transcript_id "GBI_02505-RD"; Parent "GBI_02505-RD"; gene_name "GBI_02505"; previous_transcript_id "GBI_02505-RD";
Scaffold10	maker	exon	10442866	10443061	.	-	.	gene_id "GBIG_000592"; transcript_id "GBI_02505-RD"; Parent "GBI_02505-RD"; gene_name "GBI_02505"; previous_transcript_id "GBI_02505-RD";
Scaffold10	maker	exon	10509226	10509294	.	-	.	gene_id "GBIG_000592"; transcript_id "GBI_02505-RD"; Parent "GBI_02505-RD"; gene_name "GBI_02505"; previous_transcript_id "GBI_02505-RD";
Scaffold10	maker	exon	10699204	10699495	.	-	.	gene_id "GBIG_000592"; transcript_id "GBI_02505-RD"; Parent "GBI_02505-RD"; gene_name "GBI_02505"; previous_transcript_id "GBI_02505-RD";
Scaffold10	maker	exon	10755224	10755266	.	-	.	gene_id "GBIG_000592"; transcript_id "GBI_02505-RD"; Parent "GBI_02505-RD"; gene_name "GBI_02505"; previous_transcript_id "GBI_02505-RD";
Scaffold10	maker	exon	10757014	10757735	.	-	.	gene_id "GBIG_000592"; transcript_id "GBI_02505-RD"; Parent "GBI_02505-RD"; gene_name "GBI_02505"; previous_transcript_id "GBI_02505-RD";
Scaffold10	maker	CDS	10755236	10755266	.	-	1	gene_id "GBIG_000592"; transcript_id "GBI_02505-RD"; Parent "GBI_02505-RD"; gene_name "GBI_02505"; previous_transcript_id "GBI_02505-RD";
Scaffold10	maker	CDS	10757014	10757735	.	-	0	gene_id "GBIG_000592"; transcript_id "GBI_02505-RD"; Parent "GBI_02505-RD"; gene_name "GBI_02505"; previous_transcript_id "GBI_02505-RD";
Scaffold10	AGAT	three_prime_UTR	10366494	10369237	.	-	.	gene_id "GBIG_000592"; transcript_id "GBI_02505-RD"; Parent "GBI_02505-RD"; gene_name "GBI_02505"; previous_transcript_id "GBI_02505-RD";
Scaffold10	AGAT	three_prime_UTR	10372232	10372380	.	-	.	gene_id "GBIG_000592"; transcript_id "GBI_02505-RD"; Parent "GBI_02505-RD"; gene_name "GBI_02505"; previous_transcript_id "GBI_02505-RD";
Scaffold10	AGAT	three_prime_UTR	10442866	10443061	.	-	.	gene_id "GBIG_000592"; transcript_id "GBI_02505-RD"; Parent "GBI_02505-RD"; gene_name "GBI_02505"; previous_transcript_id "GBI_02505-RD";
Scaffold10	AGAT	three_prime_UTR	10509226	10509294	.	-	.	gene_id "GBIG_000592"; transcript_id "GBI_02505-RD"; Parent "GBI_02505-RD"; gene_name "GBI_02505"; previous_transcript_id "GBI_02505-RD";
Scaffold10	AGAT	three_prime_UTR	10699204	10699495	.	-	.	gene_id "GBIG_000592"; transcript_id "GBI_02505-RD"; Parent "GBI_02505-RD"; gene_name "GBI_02505"; previous_transcript_id "GBI_02505-RD";
Scaffold10	AGAT	three_prime_UTR	10755224	10755235	.	-	.	gene_id "GBIG_000592"; transcript_id "GBI_02505-RD"; Parent "GBI_02505-RD"; gene_name "GBI_02505"; previous_transcript_id "GBI_02505-RD";
Scaffold10	AGAT	transcript	10860821	10889578	.	-	.	gene_id "GBIG_000592"; transcript_id "GBI_02511-RA"; Parent "GBI_02511"; gene_name "GBI_02511";
Scaffold10	maker	exon	10860821	10860862	.	-	.	gene_id "GBIG_000592"; transcript_id "GBI_02511-RA"; Parent "GBI_02511-RA"; gene_name "GBI_02511";
Scaffold10	maker	exon	10880491	10880583	.	-	.	gene_id "GBIG_000592"; transcript_id "GBI_02511-RA"; Parent "GBI_02511-RA"; gene_name "GBI_02511";
Scaffold10	maker	exon	10888919	10889578	.	-	.	gene_id "GBIG_000592"; transcript_id "GBI_02511-RA"; Parent "GBI_02511-RA"; gene_name "GBI_02511";
Scaffold10	maker	CDS	10860821	10860862	.	-	0	gene_id "GBIG_000592"; transcript_id "GBI_02511-RA"; Parent "GBI_02511-RA"; gene_name "GBI_02511";
Scaffold10	maker	CDS	10880491	10880583	.	-	0	gene_id "GBIG_000592"; transcript_id "GBI_02511-RA"; Parent "GBI_02511-RA"; gene_name "GBI_02511";
Scaffold10	maker	CDS	10888919	10889578	.	-	0	gene_id "GBIG_000592"; transcript_id "GBI_02511-RA"; Parent "GBI_02511-RA"; gene_name "GBI_02511";
Scaffold10	StringTie	transcript	10889386	10889738	.	-	.	gene_id "GBIG_000592"; transcript_id "GBIG_000592.7"; gene_name "GBI_02511"; oId "STRG.3814.1"; cmp_ref "GBI_02511-RA"; class_code "o"; tss_id "TSS903";
Scaffold10	StringTie	exon	10889386	10889738	.	-	.	gene_id "GBIG_000592"; transcript_id "GBIG_000592.7"; exon_number "1";
Scaffold10	StringTie	gene	12505440	12531076	.	-	.	gene_id "GBIG_000601"; gene_name "GBI_M__0001G_000601"; combined_IDs "GBI_02531,GBI_02529"
Scaffold10	StringTie	transcript	12505440	12523219	.	-	.	gene_id "GBIG_000601"; transcript_id "GBIG_000601.1"; gene_name "GBI_02531"; oId "STRG.3844.2"; cmp_ref "GBI_02531-RB"; class_code "j"; tss_id "TSS912";
Scaffold10	StringTie	exon	12505440	12508311	.	-	.	gene_id "GBIG_000601"; transcript_id "GBIG_000601.1"; exon_number "1";
Scaffold10	StringTie	exon	12508638	12509005	.	-	.	gene_id "GBIG_000601"; transcript_id "GBIG_000601.1"; exon_number "2";
Scaffold10	StringTie	exon	12509104	12516024	.	-	.	gene_id "GBIG_000601"; transcript_id "GBIG_000601.1"; exon_number "3";
Scaffold10	StringTie	exon	12516060	12517147	.	-	.	gene_id "GBIG_000601"; transcript_id "GBIG_000601.1"; exon_number "4";
Scaffold10	StringTie	exon	12519830	12520100	.	-	.	gene_id "GBIG_000601"; transcript_id "GBIG_000601.1"; exon_number "5";
Scaffold10	StringTie	exon	12520825	12523219	.	-	.	gene_id "GBIG_000601"; transcript_id "GBIG_000601.1"; exon_number "6";
Scaffold10	StringTie	transcript	12505440	12531076	.	-	.	gene_id "GBIG_000601"; transcript_id "GBIG_000601.2"; gene_name "GBI_02531"; oId "STRG.3844.1"; cmp_ref "GBI_02531-RB"; class_code "k"; tss_id "TSS913";
Scaffold10	StringTie	exon	12505440	12508311	.	-	.	gene_id "GBIG_000601"; transcript_id "GBIG_000601.2"; exon_number "1";
Scaffold10	StringTie	exon	12508638	12509005	.	-	.	gene_id "GBIG_000601"; transcript_id "GBIG_000601.2"; exon_number "2";
Scaffold10	StringTie	exon	12509104	12516024	.	-	.	gene_id "GBIG_000601"; transcript_id "GBIG_000601.2"; exon_number "3";
Scaffold10	StringTie	exon	12516060	12517147	.	-	.	gene_id "GBIG_000601"; transcript_id "GBIG_000601.2"; exon_number "4";
Scaffold10	StringTie	exon	12519830	12520100	.	-	.	gene_id "GBIG_000601"; transcript_id "GBIG_000601.2"; exon_number "5";
Scaffold10	StringTie	exon	12520825	12521037	.	-	.	gene_id "GBIG_000601"; transcript_id "GBIG_000601.2"; exon_number "6";
Scaffold10	StringTie	exon	12529149	12529286	.	-	.	gene_id "GBIG_000601"; transcript_id "GBIG_000601.2"; exon_number "7";
Scaffold10	StringTie	exon	12530954	12531076	.	-	.	gene_id "GBIG_000601"; transcript_id "GBIG_000601.2"; exon_number "8";
Scaffold10	AGAT	transcript	12505582	12510954	.	-	.	gene_id "GBIG_000601"; transcript_id "GBI_02529-RA"; Parent "GBI_02529"; gene_name "GBI_02529";
Scaffold10	maker	exon	12505582	12507009	.	-	.	gene_id "GBIG_000601"; transcript_id "GBI_02529-RA"; Parent "GBI_02529-RA"; gene_name "GBI_02529";
Scaffold10	maker	exon	12507038	12508311	.	-	.	gene_id "GBIG_000601"; transcript_id "GBI_02529-RA"; Parent "GBI_02529-RA"; gene_name "GBI_02529";
Scaffold10	maker	exon	12508638	12508818	.	-	.	gene_id "GBIG_000601"; transcript_id "GBI_02529-RA"; Parent "GBI_02529-RA"; gene_name "GBI_02529";
Scaffold10	maker	exon	12508904	12509005	.	-	.	gene_id "GBIG_000601"; transcript_id "GBI_02529-RA"; Parent "GBI_02529-RA"; gene_name "GBI_02529";
Scaffold10	maker	exon	12509104	12510954	.	-	.	gene_id "GBIG_000601"; transcript_id "GBI_02529-RA"; Parent "GBI_02529-RA"; gene_name "GBI_02529";
Scaffold10	maker	CDS	12508055	12508311	.	-	2	gene_id "GBIG_000601"; transcript_id "GBI_02529-RA"; Parent "GBI_02529-RA"; gene_name "GBI_02529";
Scaffold10	maker	CDS	12508638	12508818	.	-	0	gene_id "GBIG_000601"; transcript_id "GBI_02529-RA"; Parent "GBI_02529-RA"; gene_name "GBI_02529";
Scaffold10	maker	CDS	12508904	12509005	.	-	0	gene_id "GBIG_000601"; transcript_id "GBI_02529-RA"; Parent "GBI_02529-RA"; gene_name "GBI_02529";
Scaffold10	maker	CDS	12509104	12509367	.	-	0	gene_id "GBIG_000601"; transcript_id "GBI_02529-RA"; Parent "GBI_02529-RA"; gene_name "GBI_02529";
Scaffold10	AGAT	five_prime_UTR	12509368	12510954	.	-	.	gene_id "GBIG_000601"; transcript_id "GBI_02529-RA"; Parent "GBI_02529-RA"; gene_name "GBI_02529";
Scaffold10	AGAT	three_prime_UTR	12505582	12507009	.	-	.	gene_id "GBIG_000601"; transcript_id "GBI_02529-RA"; Parent "GBI_02529-RA"; gene_name "GBI_02529";
Scaffold10	AGAT	three_prime_UTR	12507038	12508054	.	-	.	gene_id "GBIG_000601"; transcript_id "GBI_02529-RA"; Parent "GBI_02529-RA"; gene_name "GBI_02529";
Scaffold10	AGAT	transcript	12506394	12510954	.	-	.	gene_id "GBIG_000601"; transcript_id "GBI_02529-RB"; Parent "GBI_02529"; gene_name "GBI_02529";
Scaffold10	maker	exon	12506394	12508311	.	-	.	gene_id "GBIG_000601"; transcript_id "GBI_02529-RB"; Parent "GBI_02529-RB"; gene_name "GBI_02529"; previous_transcript_id "GBI_02529-RB";
Scaffold10	maker	exon	12508638	12508818	.	-	.	gene_id "GBIG_000601"; transcript_id "GBI_02529-RB"; Parent "GBI_02529-RB"; gene_name "GBI_02529"; previous_transcript_id "GBI_02529-RB";
Scaffold10	maker	exon	12508904	12509005	.	-	.	gene_id "GBIG_000601"; transcript_id "GBI_02529-RB"; Parent "GBI_02529-RB"; gene_name "GBI_02529"; previous_transcript_id "GBI_02529-RB";
Scaffold10	maker	exon	12509104	12510954	.	-	.	gene_id "GBIG_000601"; transcript_id "GBI_02529-RB"; Parent "GBI_02529-RB"; gene_name "GBI_02529"; previous_transcript_id "GBI_02529-RB";
Scaffold10	maker	CDS	12508055	12508311	.	-	2	gene_id "GBIG_000601"; transcript_id "GBI_02529-RB"; Parent "GBI_02529-RB"; gene_name "GBI_02529"; previous_transcript_id "GBI_02529-RB";
Scaffold10	maker	CDS	12508638	12508818	.	-	0	gene_id "GBIG_000601"; transcript_id "GBI_02529-RB"; Parent "GBI_02529-RB"; gene_name "GBI_02529"; previous_transcript_id "GBI_02529-RB";
Scaffold10	maker	CDS	12508904	12509005	.	-	0	gene_id "GBIG_000601"; transcript_id "GBI_02529-RB"; Parent "GBI_02529-RB"; gene_name "GBI_02529"; previous_transcript_id "GBI_02529-RB";
Scaffold10	maker	CDS	12509104	12509367	.	-	0	gene_id "GBIG_000601"; transcript_id "GBI_02529-RB"; Parent "GBI_02529-RB"; gene_name "GBI_02529"; previous_transcript_id "GBI_02529-RB";
Scaffold10	AGAT	five_prime_UTR	12509368	12510954	.	-	.	gene_id "GBIG_000601"; transcript_id "GBI_02529-RB"; Parent "GBI_02529-RB"; gene_name "GBI_02529"; previous_transcript_id "GBI_02529-RB";
Scaffold10	AGAT	three_prime_UTR	12506394	12508054	.	-	.	gene_id "GBIG_000601"; transcript_id "GBI_02529-RB"; Parent "GBI_02529-RB"; gene_name "GBI_02529"; previous_transcript_id "GBI_02529-RB";
Scaffold10	AGAT	transcript	12515894	12524134	.	-	.	gene_id "GBIG_000601"; transcript_id "GBI_02531-RA"; Parent "GBI_02531"; gene_name "GBI_02531";
Scaffold10	maker	exon	12515894	12516024	.	-	.	gene_id "GBIG_000601"; transcript_id "GBI_02531-RA"; Parent "GBI_02531-RA"; gene_name "GBI_02531";
Scaffold10	maker	exon	12516060	12517147	.	-	.	gene_id "GBIG_000601"; transcript_id "GBI_02531-RA"; Parent "GBI_02531-RA"; gene_name "GBI_02531";
Scaffold10	maker	exon	12519830	12520100	.	-	.	gene_id "GBIG_000601"; transcript_id "GBI_02531-RA"; Parent "GBI_02531-RA"; gene_name "GBI_02531";
Scaffold10	maker	exon	12520825	12521037	.	-	.	gene_id "GBIG_000601"; transcript_id "GBI_02531-RA"; Parent "GBI_02531-RA"; gene_name "GBI_02531";
Scaffold10	maker	exon	12524063	12524134	.	-	.	gene_id "GBIG_000601"; transcript_id "GBI_02531-RA"; Parent "GBI_02531-RA"; gene_name "GBI_02531";
Scaffold10	maker	CDS	12516954	12517147	.	-	2	gene_id "GBIG_000601"; transcript_id "GBI_02531-RA"; Parent "GBI_02531-RA"; gene_name "GBI_02531";
Scaffold10	maker	CDS	12519830	12520100	.	-	0	gene_id "GBIG_000601"; transcript_id "GBI_02531-RA"; Parent "GBI_02531-RA"; gene_name "GBI_02531";
Scaffold10	maker	CDS	12520825	12521037	.	-	0	gene_id "GBIG_000601"; transcript_id "GBI_02531-RA"; Parent "GBI_02531-RA"; gene_name "GBI_02531";
Scaffold10	maker	CDS	12524063	12524134	.	-	0	gene_id "GBIG_000601"; transcript_id "GBI_02531-RA"; Parent "GBI_02531-RA"; gene_name "GBI_02531";
Scaffold10	AGAT	three_prime_UTR	12515894	12516024	.	-	.	gene_id "GBIG_000601"; transcript_id "GBI_02531-RA"; Parent "GBI_02531-RA"; gene_name "GBI_02531";
Scaffold10	AGAT	three_prime_UTR	12516060	12516953	.	-	.	gene_id "GBIG_000601"; transcript_id "GBI_02531-RA"; Parent "GBI_02531-RA"; gene_name "GBI_02531";
Scaffold10	AGAT	transcript	12515894	12531076	.	-	.	gene_id "GBIG_000601"; transcript_id "GBI_02531-RB"; Parent "GBI_02531"; gene_name "GBI_02531";
Scaffold10	maker	exon	12515894	12516024	.	-	.	gene_id "GBIG_000601"; transcript_id "GBI_02531-RB"; Parent "GBI_02531-RB"; gene_name "GBI_02531"; previous_transcript_id "GBI_02531-RB";
Scaffold10	maker	exon	12516060	12517147	.	-	.	gene_id "GBIG_000601"; transcript_id "GBI_02531-RB"; Parent "GBI_02531-RB"; gene_name "GBI_02531"; previous_transcript_id "GBI_02531-RB";
Scaffold10	maker	exon	12519830	12520100	.	-	.	gene_id "GBIG_000601"; transcript_id "GBI_02531-RB"; Parent "GBI_02531-RB"; gene_name "GBI_02531"; previous_transcript_id "GBI_02531-RB";
Scaffold10	maker	exon	12520825	12521037	.	-	.	gene_id "GBIG_000601"; transcript_id "GBI_02531-RB"; Parent "GBI_02531-RB"; gene_name "GBI_02531"; previous_transcript_id "GBI_02531-RB";
Scaffold10	maker	exon	12529149	12529286	.	-	.	gene_id "GBIG_000601"; transcript_id "GBI_02531-RB"; Parent "GBI_02531-RB"; gene_name "GBI_02531"; previous_transcript_id "GBI_02531-RB";
Scaffold10	maker	exon	12530954	12531076	.	-	.	gene_id "GBIG_000601"; transcript_id "GBI_02531-RB"; Parent "GBI_02531-RB"; gene_name "GBI_02531"; previous_transcript_id "GBI_02531-RB";
Scaffold10	maker	CDS	12516954	12517147	.	-	2	gene_id "GBIG_000601"; transcript_id "GBI_02531-RB"; Parent "GBI_02531-RB"; gene_name "GBI_02531"; previous_transcript_id "GBI_02531-RB";
Scaffold10	maker	CDS	12519830	12520100	.	-	0	gene_id "GBIG_000601"; transcript_id "GBI_02531-RB"; Parent "GBI_02531-RB"; gene_name "GBI_02531"; previous_transcript_id "GBI_02531-RB";
Scaffold10	maker	CDS	12520825	12521037	.	-	0	gene_id "GBIG_000601"; transcript_id "GBI_02531-RB"; Parent "GBI_02531-RB"; gene_name "GBI_02531"; previous_transcript_id "GBI_02531-RB";
Scaffold10	maker	CDS	12529149	12529286	.	-	0	gene_id "GBIG_000601"; transcript_id "GBI_02531-RB"; Parent "GBI_02531-RB"; gene_name "GBI_02531"; previous_transcript_id "GBI_02531-RB";
Scaffold10	maker	CDS	12530954	12530956	.	-	0	gene_id "GBIG_000601"; transcript_id "GBI_02531-RB"; Parent "GBI_02531-RB"; gene_name "GBI_02531"; previous_transcript_id "GBI_02531-RB";
Scaffold10	AGAT	five_prime_UTR	12530957	12531076	.	-	.	gene_id "GBIG_000601"; transcript_id "GBI_02531-RB"; Parent "GBI_02531-RB"; gene_name "GBI_02531"; previous_transcript_id "GBI_02531-RB";
Scaffold10	AGAT	three_prime_UTR	12515894	12516024	.	-	.	gene_id "GBIG_000601"; transcript_id "GBI_02531-RB"; Parent "GBI_02531-RB"; gene_name "GBI_02531"; previous_transcript_id "GBI_02531-RB";
Scaffold10	AGAT	three_prime_UTR	12516060	12516953	.	-	.	gene_id "GBIG_000601"; transcript_id "GBI_02531-RB"; Parent "GBI_02531-RB"; gene_name "GBI_02531"; previous_transcript_id "GBI_02531-RB";
Scaffold10	AGAT	transcript	12516032	12531076	.	-	.	gene_id "GBIG_000601"; transcript_id "GBI_02531-RC"; Parent "GBI_02531"; gene_name "GBI_02531";
Scaffold10	maker	exon	12516032	12517147	.	-	.	gene_id "GBIG_000601"; transcript_id "GBI_02531-RC"; Parent "GBI_02531-RC"; gene_name "GBI_02531"; previous_transcript_id "GBI_02531-RC";
Scaffold10	maker	exon	12519830	12520100	.	-	.	gene_id "GBIG_000601"; transcript_id "GBI_02531-RC"; Parent "GBI_02531-RC"; gene_name "GBI_02531"; previous_transcript_id "GBI_02531-RC";
Scaffold10	maker	exon	12520825	12521037	.	-	.	gene_id "GBIG_000601"; transcript_id "GBI_02531-RC"; Parent "GBI_02531-RC"; gene_name "GBI_02531"; previous_transcript_id "GBI_02531-RC";
Scaffold10	maker	exon	12529149	12529286	.	-	.	gene_id "GBIG_000601"; transcript_id "GBI_02531-RC"; Parent "GBI_02531-RC"; gene_name "GBI_02531"; previous_transcript_id "GBI_02531-RC";
Scaffold10	maker	exon	12530954	12531076	.	-	.	gene_id "GBIG_000601"; transcript_id "GBI_02531-RC"; Parent "GBI_02531-RC"; gene_name "GBI_02531"; previous_transcript_id "GBI_02531-RC";
Scaffold10	maker	CDS	12516954	12517147	.	-	2	gene_id "GBIG_000601"; transcript_id "GBI_02531-RC"; Parent "GBI_02531-RC"; gene_name "GBI_02531"; previous_transcript_id "GBI_02531-RC";
Scaffold10	maker	CDS	12519830	12520100	.	-	0	gene_id "GBIG_000601"; transcript_id "GBI_02531-RC"; Parent "GBI_02531-RC"; gene_name "GBI_02531"; previous_transcript_id "GBI_02531-RC";
Scaffold10	maker	CDS	12520825	12521037	.	-	0	gene_id "GBIG_000601"; transcript_id "GBI_02531-RC"; Parent "GBI_02531-RC"; gene_name "GBI_02531"; previous_transcript_id "GBI_02531-RC";
Scaffold10	maker	CDS	12529149	12529286	.	-	0	gene_id "GBIG_000601"; transcript_id "GBI_02531-RC"; Parent "GBI_02531-RC"; gene_name "GBI_02531"; previous_transcript_id "GBI_02531-RC";
Scaffold10	maker	CDS	12530954	12530956	.	-	0	gene_id "GBIG_000601"; transcript_id "GBI_02531-RC"; Parent "GBI_02531-RC"; gene_name "GBI_02531"; previous_transcript_id "GBI_02531-RC";
Scaffold10	AGAT	five_prime_UTR	12530957	12531076	.	-	.	gene_id "GBIG_000601"; transcript_id "GBI_02531-RC"; Parent "GBI_02531-RC"; gene_name "GBI_02531"; previous_transcript_id "GBI_02531-RC";
Scaffold10	AGAT	three_prime_UTR	12516032	12516953	.	-	.	gene_id "GBIG_000601"; transcript_id "GBI_02531-RC"; Parent "GBI_02531-RC"; gene_name "GBI_02531"; previous_transcript_id "GBI_02531-RC";
Scaffold10	StringTie	transcript	12519724	12523219	.	-	.	gene_id "GBIG_000601"; transcript_id "GBIG_000601.8"; gene_name "GBI_02531"; oId "STRG.3844.4"; cmp_ref "GBI_02531-RC"; class_code "j"; tss_id "TSS912";
Scaffold10	StringTie	exon	12519724	12520100	.	-	.	gene_id "GBIG_000601"; transcript_id "GBIG_000601.8"; exon_number "1";
Scaffold10	StringTie	exon	12520825	12523219	.	-	.	gene_id "GBIG_000601"; transcript_id "GBIG_000601.8"; exon_number "2";
Scaffold10	AGAT	transcript	12527402	12531076	.	-	.	gene_id "GBIG_000601"; transcript_id "GBI_02531-RD"; Parent "GBI_02531"; gene_name "GBI_02531";
Scaffold10	maker	exon	12527402	12529070	.	-	.	gene_id "GBIG_000601"; transcript_id "GBI_02531-RD"; Parent "GBI_02531-RD"; gene_name "GBI_02531"; previous_transcript_id "GBI_02531-RD";
Scaffold10	maker	exon	12529149	12529286	.	-	.	gene_id "GBIG_000601"; transcript_id "GBI_02531-RD"; Parent "GBI_02531-RD"; gene_name "GBI_02531"; previous_transcript_id "GBI_02531-RD";
Scaffold10	maker	exon	12530954	12531076	.	-	.	gene_id "GBIG_000601"; transcript_id "GBI_02531-RD"; Parent "GBI_02531-RD"; gene_name "GBI_02531"; previous_transcript_id "GBI_02531-RD";
Scaffold10	maker	CDS	12529002	12529070	.	-	0	gene_id "GBIG_000601"; transcript_id "GBI_02531-RD"; Parent "GBI_02531-RD"; gene_name "GBI_02531"; previous_transcript_id "GBI_02531-RD";
Scaffold10	maker	CDS	12529149	12529286	.	-	0	gene_id "GBIG_000601"; transcript_id "GBI_02531-RD"; Parent "GBI_02531-RD"; gene_name "GBI_02531"; previous_transcript_id "GBI_02531-RD";
Scaffold10	maker	CDS	12530954	12530956	.	-	0	gene_id "GBIG_000601"; transcript_id "GBI_02531-RD"; Parent "GBI_02531-RD"; gene_name "GBI_02531"; previous_transcript_id "GBI_02531-RD";
Scaffold10	AGAT	five_prime_UTR	12530957	12531076	.	-	.	gene_id "GBIG_000601"; transcript_id "GBI_02531-RD"; Parent "GBI_02531-RD"; gene_name "GBI_02531"; previous_transcript_id "GBI_02531-RD";
Scaffold10	AGAT	three_prime_UTR	12527402	12529001	.	-	.	gene_id "GBIG_000601"; transcript_id "GBI_02531-RD"; Parent "GBI_02531-RD"; gene_name "GBI_02531"; previous_transcript_id "GBI_02531-RD";
Scaffold10	StringTie	gene	16379146	16388795	.	-	.	gene_id "GBIG_000614"; gene_name "GBI_M__0001G_000614"; combined_IDs "GBI_02577,GBI_02576"
Scaffold10	StringTie	transcript	16379146	16388795	.	-	.	gene_id "GBIG_000614"; transcript_id "GBIG_000614.1"; gene_name "GBI_02576"; oId "STRG.3757.2"; cmp_ref "GBI_02576-RA"; class_code "k"; tss_id "TSS931";
Scaffold10	StringTie	exon	16379146	16383142	.	-	.	gene_id "GBIG_000614"; transcript_id "GBIG_000614.1"; exon_number "1";
Scaffold10	StringTie	exon	16383271	16383436	.	-	.	gene_id "GBIG_000614"; transcript_id "GBIG_000614.1"; exon_number "2";
Scaffold10	StringTie	exon	16383644	16387021	.	-	.	gene_id "GBIG_000614"; transcript_id "GBIG_000614.1"; exon_number "3";
Scaffold10	StringTie	exon	16387483	16387587	.	-	.	gene_id "GBIG_000614"; transcript_id "GBIG_000614.1"; exon_number "4";
Scaffold10	StringTie	exon	16387670	16387740	.	-	.	gene_id "GBIG_000614"; transcript_id "GBIG_000614.1"; exon_number "5";
Scaffold10	StringTie	exon	16388071	16388795	.	-	.	gene_id "GBIG_000614"; transcript_id "GBIG_000614.1"; exon_number "6";
Scaffold10	StringTie	transcript	16379146	16388795	.	-	.	gene_id "GBIG_000614"; transcript_id "GBIG_000614.2"; gene_name "GBI_02576"; oId "STRG.3757.1"; cmp_ref "GBI_02576-RA"; class_code "k"; tss_id "TSS931";
Scaffold10	StringTie	exon	16379146	16383436	.	-	.	gene_id "GBIG_000614"; transcript_id "GBIG_000614.2"; exon_number "1";
Scaffold10	StringTie	exon	16383644	16386424	.	-	.	gene_id "GBIG_000614"; transcript_id "GBIG_000614.2"; exon_number "2";
Scaffold10	StringTie	exon	16387670	16387740	.	-	.	gene_id "GBIG_000614"; transcript_id "GBIG_000614.2"; exon_number "3";
Scaffold10	StringTie	exon	16388071	16388795	.	-	.	gene_id "GBIG_000614"; transcript_id "GBIG_000614.2"; exon_number "4";
Scaffold10	StringTie	transcript	16379374	16388795	.	-	.	gene_id "GBIG_000614"; transcript_id "GBIG_000614.3"; gene_name "GBI_02576"; oId "STRG.3757.3"; cmp_ref "GBI_02576-RA"; class_code "k"; tss_id "TSS931";
Scaffold10	StringTie	exon	16379374	16383142	.	-	.	gene_id "GBIG_000614"; transcript_id "GBIG_000614.3"; exon_number "1";
Scaffold10	StringTie	exon	16383271	16383436	.	-	.	gene_id "GBIG_000614"; transcript_id "GBIG_000614.3"; exon_number "2";
Scaffold10	StringTie	exon	16383644	16386424	.	-	.	gene_id "GBIG_000614"; transcript_id "GBIG_000614.3"; exon_number "3";
Scaffold10	StringTie	exon	16387670	16387740	.	-	.	gene_id "GBIG_000614"; transcript_id "GBIG_000614.3"; exon_number "4";
Scaffold10	StringTie	exon	16388071	16388795	.	-	.	gene_id "GBIG_000614"; transcript_id "GBIG_000614.3"; exon_number "5";
Scaffold10	AGAT	transcript	16379374	16379445	.	-	.	gene_id "GBIG_000614"; transcript_id "GBI_02576-RA"; Parent "GBI_02576"; gene_name "GBI_02576";
Scaffold10	maker	exon	16379374	16379445	.	-	.	gene_id "GBIG_000614"; transcript_id "GBI_02576-RA"; Parent "GBI_02576-RA"; gene_name "GBI_02576";
Scaffold10	AGAT	transcript	16382890	16388795	.	-	.	gene_id "GBIG_000614"; transcript_id "GBI_02577-RA"; Parent "GBI_02577"; gene_name "GBI_02577";
Scaffold10	maker	exon	16382890	16383142	.	-	.	gene_id "GBIG_000614"; transcript_id "GBI_02577-RA"; Parent "GBI_02577-RA"; gene_name "GBI_02577";
Scaffold10	maker	exon	16383271	16383436	.	-	.	gene_id "GBIG_000614"; transcript_id "GBI_02577-RA"; Parent "GBI_02577-RA"; gene_name "GBI_02577";
Scaffold10	maker	exon	16383644	16383856	.	-	.	gene_id "GBIG_000614"; transcript_id "GBI_02577-RA"; Parent "GBI_02577-RA"; gene_name "GBI_02577";
Scaffold10	maker	exon	16386245	16386424	.	-	.	gene_id "GBIG_000614"; transcript_id "GBI_02577-RA"; Parent "GBI_02577-RA"; gene_name "GBI_02577";
Scaffold10	maker	exon	16387670	16387740	.	-	.	gene_id "GBIG_000614"; transcript_id "GBI_02577-RA"; Parent "GBI_02577-RA"; gene_name "GBI_02577";
Scaffold10	maker	exon	16388071	16388795	.	-	.	gene_id "GBIG_000614"; transcript_id "GBI_02577-RA"; Parent "GBI_02577-RA"; gene_name "GBI_02577";
Scaffold10	maker	CDS	16383030	16383142	.	-	2	gene_id "GBIG_000614"; transcript_id "GBI_02577-RA"; Parent "GBI_02577-RA"; gene_name "GBI_02577";
Scaffold10	maker	CDS	16383271	16383436	.	-	0	gene_id "GBIG_000614"; transcript_id "GBI_02577-RA"; Parent "GBI_02577-RA"; gene_name "GBI_02577";
Scaffold10	maker	CDS	16383644	16383856	.	-	0	gene_id "GBIG_000614"; transcript_id "GBI_02577-RA"; Parent "GBI_02577-RA"; gene_name "GBI_02577";
Scaffold10	maker	CDS	16386245	16386424	.	-	0	gene_id "GBIG_000614"; transcript_id "GBI_02577-RA"; Parent "GBI_02577-RA"; gene_name "GBI_02577";
Scaffold10	maker	CDS	16387670	16387740	.	-	2	gene_id "GBIG_000614"; transcript_id "GBI_02577-RA"; Parent "GBI_02577-RA"; gene_name "GBI_02577";
Scaffold10	maker	CDS	16388071	16388140	.	-	0	gene_id "GBIG_000614"; transcript_id "GBI_02577-RA"; Parent "GBI_02577-RA"; gene_name "GBI_02577";
Scaffold10	AGAT	five_prime_UTR	16388141	16388795	.	-	.	gene_id "GBIG_000614"; transcript_id "GBI_02577-RA"; Parent "GBI_02577-RA"; gene_name "GBI_02577";
Scaffold10	AGAT	three_prime_UTR	16382890	16383029	.	-	.	gene_id "GBIG_000614"; transcript_id "GBI_02577-RA"; Parent "GBI_02577-RA"; gene_name "GBI_02577";
Scaffold10	StringTie	gene	16666900	16812216	.	-	.	gene_id "GBIG_000616"; gene_name "GBI_M__0001G_000616"; combined_IDs "GBI_02584,GBI_02583"
Scaffold10	AGAT	transcript	16666900	16668239	.	-	.	gene_id "GBIG_000616"; transcript_id "GBI_02583-RA"; Parent "GBI_02583"; gene_name "GBI_02583";
Scaffold10	maker	exon	16666900	16666939	.	-	.	gene_id "GBIG_000616"; transcript_id "GBI_02583-RA"; Parent "GBI_02583-RA"; gene_name "GBI_02583";
Scaffold10	maker	exon	16667087	16667232	.	-	.	gene_id "GBIG_000616"; transcript_id "GBI_02583-RA"; Parent "GBI_02583-RA"; gene_name "GBI_02583";
Scaffold10	maker	exon	16667247	16668239	.	-	.	gene_id "GBIG_000616"; transcript_id "GBI_02583-RA"; Parent "GBI_02583-RA"; gene_name "GBI_02583";
Scaffold10	maker	CDS	16666900	16666939	.	-	1	gene_id "GBIG_000616"; transcript_id "GBI_02583-RA"; Parent "GBI_02583-RA"; gene_name "GBI_02583";
Scaffold10	maker	CDS	16667087	16667232	.	-	0	gene_id "GBIG_000616"; transcript_id "GBI_02583-RA"; Parent "GBI_02583-RA"; gene_name "GBI_02583";
Scaffold10	maker	CDS	16667247	16668239	.	-	0	gene_id "GBIG_000616"; transcript_id "GBI_02583-RA"; Parent "GBI_02583-RA"; gene_name "GBI_02583";
Scaffold10	StringTie	transcript	16666923	16812104	.	-	.	gene_id "GBIG_000616"; transcript_id "GBIG_000616.2"; gene_name "GBI_02584"; oId "STRG.3763.1"; cmp_ref "GBI_02584-RA"; class_code "j"; tss_id "TSS934";
Scaffold10	StringTie	exon	16666923	16668249	.	-	.	gene_id "GBIG_000616"; transcript_id "GBIG_000616.2"; exon_number "1";
Scaffold10	StringTie	exon	16797156	16797613	.	-	.	gene_id "GBIG_000616"; transcript_id "GBIG_000616.2"; exon_number "2";
Scaffold10	StringTie	exon	16798009	16798191	.	-	.	gene_id "GBIG_000616"; transcript_id "GBIG_000616.2"; exon_number "3";
Scaffold10	StringTie	exon	16811623	16812104	.	-	.	gene_id "GBIG_000616"; transcript_id "GBIG_000616.2"; exon_number "4";
Scaffold10	StringTie	transcript	16666923	16812216	.	-	.	gene_id "GBIG_000616"; transcript_id "GBIG_000616.3"; gene_name "GBI_02584"; oId "STRG.3763.2"; cmp_ref "GBI_02584-RA"; class_code "j"; tss_id "TSS935";
Scaffold10	StringTie	exon	16666923	16668249	.	-	.	gene_id "GBIG_000616"; transcript_id "GBIG_000616.3"; exon_number "1";
Scaffold10	StringTie	exon	16673891	16675349	.	-	.	gene_id "GBIG_000616"; transcript_id "GBIG_000616.3"; exon_number "2";
Scaffold10	StringTie	exon	16682348	16682532	.	-	.	gene_id "GBIG_000616"; transcript_id "GBIG_000616.3"; exon_number "3";
Scaffold10	StringTie	exon	16797156	16797255	.	-	.	gene_id "GBIG_000616"; transcript_id "GBIG_000616.3"; exon_number "4";
Scaffold10	StringTie	exon	16797334	16797613	.	-	.	gene_id "GBIG_000616"; transcript_id "GBIG_000616.3"; exon_number "5";
Scaffold10	StringTie	exon	16798009	16798191	.	-	.	gene_id "GBIG_000616"; transcript_id "GBIG_000616.3"; exon_number "6";
Scaffold10	StringTie	exon	16811623	16812216	.	-	.	gene_id "GBIG_000616"; transcript_id "GBIG_000616.3"; exon_number "7";
Scaffold10	StringTie	transcript	16673250	16812104	.	-	.	gene_id "GBIG_000616"; transcript_id "GBIG_000616.4"; gene_name "GBI_02584"; oId "STRG.3763.3"; cmp_ref "GBI_02584-RA"; class_code "j"; tss_id "TSS934";
Scaffold10	StringTie	exon	16673250	16675349	.	-	.	gene_id "GBIG_000616"; transcript_id "GBIG_000616.4"; exon_number "1";
Scaffold10	StringTie	exon	16797156	16797613	.	-	.	gene_id "GBIG_000616"; transcript_id "GBIG_000616.4"; exon_number "2";
Scaffold10	StringTie	exon	16798009	16798191	.	-	.	gene_id "GBIG_000616"; transcript_id "GBIG_000616.4"; exon_number "3";
Scaffold10	StringTie	exon	16811623	16812104	.	-	.	gene_id "GBIG_000616"; transcript_id "GBIG_000616.4"; exon_number "4";
Scaffold10	AGAT	transcript	16674155	16812104	.	-	.	gene_id "GBIG_000616"; transcript_id "GBI_02584-RA"; Parent "GBI_02584"; gene_name "GBI_02584";
Scaffold10	maker	exon	16674155	16675349	.	-	.	gene_id "GBIG_000616"; transcript_id "GBI_02584-RA"; Parent "GBI_02584-RA"; gene_name "GBI_02584";
Scaffold10	maker	exon	16681483	16682532	.	-	.	gene_id "GBIG_000616"; transcript_id "GBI_02584-RA"; Parent "GBI_02584-RA"; gene_name "GBI_02584";
Scaffold10	maker	exon	16797156	16797613	.	-	.	gene_id "GBIG_000616"; transcript_id "GBI_02584-RA"; Parent "GBI_02584-RA"; gene_name "GBI_02584";
Scaffold10	maker	exon	16798009	16798191	.	-	.	gene_id "GBIG_000616"; transcript_id "GBI_02584-RA"; Parent "GBI_02584-RA"; gene_name "GBI_02584";
Scaffold10	maker	exon	16811623	16812104	.	-	.	gene_id "GBIG_000616"; transcript_id "GBI_02584-RA"; Parent "GBI_02584-RA"; gene_name "GBI_02584";
Scaffold10	maker	CDS	16674155	16675349	.	-	1	gene_id "GBIG_000616"; transcript_id "GBI_02584-RA"; Parent "GBI_02584-RA"; gene_name "GBI_02584";
Scaffold10	maker	CDS	16681483	16682532	.	-	1	gene_id "GBIG_000616"; transcript_id "GBI_02584-RA"; Parent "GBI_02584-RA"; gene_name "GBI_02584";
Scaffold10	maker	CDS	16797156	16797613	.	-	0	gene_id "GBIG_000616"; transcript_id "GBI_02584-RA"; Parent "GBI_02584-RA"; gene_name "GBI_02584";
Scaffold10	maker	CDS	16798009	16798191	.	-	0	gene_id "GBIG_000616"; transcript_id "GBI_02584-RA"; Parent "GBI_02584-RA"; gene_name "GBI_02584";
Scaffold10	maker	CDS	16811623	16811757	.	-	0	gene_id "GBIG_000616"; transcript_id "GBI_02584-RA"; Parent "GBI_02584-RA"; gene_name "GBI_02584";
Scaffold10	AGAT	five_prime_UTR	16811758	16812104	.	-	.	gene_id "GBIG_000616"; transcript_id "GBI_02584-RA"; Parent "GBI_02584-RA"; gene_name "GBI_02584";
Scaffold10	StringTie	transcript	16680750	16812216	.	-	.	gene_id "GBIG_000616"; transcript_id "GBIG_000616.6"; gene_name "GBI_02584"; oId "STRG.3763.4"; cmp_ref "GBI_02584-RA"; class_code "j"; tss_id "TSS935";
Scaffold10	StringTie	exon	16680750	16682532	.	-	.	gene_id "GBIG_000616"; transcript_id "GBIG_000616.6"; exon_number "1";
Scaffold10	StringTie	exon	16797156	16797613	.	-	.	gene_id "GBIG_000616"; transcript_id "GBIG_000616.6"; exon_number "2";
Scaffold10	StringTie	exon	16798009	16798191	.	-	.	gene_id "GBIG_000616"; transcript_id "GBIG_000616.6"; exon_number "3";
Scaffold10	StringTie	exon	16811623	16812216	.	-	.	gene_id "GBIG_000616"; transcript_id "GBIG_000616.6"; exon_number "4";
Scaffold10	AGAT	transcript	16686868	16812104	.	-	.	gene_id "GBIG_000616"; transcript_id "GBI_02584-RB"; Parent "GBI_02584"; gene_name "GBI_02584";
Scaffold10	maker	exon	16686868	16688729	.	-	.	gene_id "GBIG_000616"; transcript_id "GBI_02584-RB"; Parent "GBI_02584-RB"; gene_name "GBI_02584"; previous_transcript_id "GBI_02584-RB";
Scaffold10	maker	exon	16698845	16699900	.	-	.	gene_id "GBIG_000616"; transcript_id "GBI_02584-RB"; Parent "GBI_02584-RB"; gene_name "GBI_02584"; previous_transcript_id "GBI_02584-RB";
Scaffold10	maker	exon	16713334	16713882	.	-	.	gene_id "GBIG_000616"; transcript_id "GBI_02584-RB"; Parent "GBI_02584-RB"; gene_name "GBI_02584"; previous_transcript_id "GBI_02584-RB";
Scaffold10	maker	exon	16731900	16731937	.	-	.	gene_id "GBIG_000616"; transcript_id "GBI_02584-RB"; Parent "GBI_02584-RB"; gene_name "GBI_02584"; previous_transcript_id "GBI_02584-RB";
Scaffold10	maker	exon	16732274	16733195	.	-	.	gene_id "GBIG_000616"; transcript_id "GBI_02584-RB"; Parent "GBI_02584-RB"; gene_name "GBI_02584"; previous_transcript_id "GBI_02584-RB";
Scaffold10	maker	exon	16797156	16797613	.	-	.	gene_id "GBIG_000616"; transcript_id "GBI_02584-RB"; Parent "GBI_02584-RB"; gene_name "GBI_02584"; previous_transcript_id "GBI_02584-RB";
Scaffold10	maker	exon	16798009	16798191	.	-	.	gene_id "GBIG_000616"; transcript_id "GBI_02584-RB"; Parent "GBI_02584-RB"; gene_name "GBI_02584"; previous_transcript_id "GBI_02584-RB";
Scaffold10	maker	exon	16811623	16812104	.	-	.	gene_id "GBIG_000616"; transcript_id "GBI_02584-RB"; Parent "GBI_02584-RB"; gene_name "GBI_02584"; previous_transcript_id "GBI_02584-RB";
Scaffold10	maker	CDS	16687559	16688729	.	-	1	gene_id "GBIG_000616"; transcript_id "GBI_02584-RB"; Parent "GBI_02584-RB"; gene_name "GBI_02584"; previous_transcript_id "GBI_02584-RB";
Scaffold10	maker	CDS	16698845	16699900	.	-	1	gene_id "GBIG_000616"; transcript_id "GBI_02584-RB"; Parent "GBI_02584-RB"; gene_name "GBI_02584"; previous_transcript_id "GBI_02584-RB";
Scaffold10	maker	CDS	16713334	16713882	.	-	1	gene_id "GBIG_000616"; transcript_id "GBI_02584-RB"; Parent "GBI_02584-RB"; gene_name "GBI_02584"; previous_transcript_id "GBI_02584-RB";
Scaffold10	maker	CDS	16731900	16731937	.	-	0	gene_id "GBIG_000616"; transcript_id "GBI_02584-RB"; Parent "GBI_02584-RB"; gene_name "GBI_02584"; previous_transcript_id "GBI_02584-RB";
Scaffold10	maker	CDS	16732274	16733195	.	-	1	gene_id "GBIG_000616"; transcript_id "GBI_02584-RB"; Parent "GBI_02584-RB"; gene_name "GBI_02584"; previous_transcript_id "GBI_02584-RB";
Scaffold10	maker	CDS	16797156	16797613	.	-	0	gene_id "GBIG_000616"; transcript_id "GBI_02584-RB"; Parent "GBI_02584-RB"; gene_name "GBI_02584"; previous_transcript_id "GBI_02584-RB";
Scaffold10	maker	CDS	16798009	16798191	.	-	0	gene_id "GBIG_000616"; transcript_id "GBI_02584-RB"; Parent "GBI_02584-RB"; gene_name "GBI_02584"; previous_transcript_id "GBI_02584-RB";
Scaffold10	maker	CDS	16811623	16811757	.	-	0	gene_id "GBIG_000616"; transcript_id "GBI_02584-RB"; Parent "GBI_02584-RB"; gene_name "GBI_02584"; previous_transcript_id "GBI_02584-RB";
Scaffold10	AGAT	five_prime_UTR	16811758	16812104	.	-	.	gene_id "GBIG_000616"; transcript_id "GBI_02584-RB"; Parent "GBI_02584-RB"; gene_name "GBI_02584"; previous_transcript_id "GBI_02584-RB";
Scaffold10	AGAT	three_prime_UTR	16686868	16687558	.	-	.	gene_id "GBIG_000616"; transcript_id "GBI_02584-RB"; Parent "GBI_02584-RB"; gene_name "GBI_02584"; previous_transcript_id "GBI_02584-RB";
Scaffold10	AGAT	transcript	16686868	16812104	.	-	.	gene_id "GBIG_000616"; transcript_id "GBI_02584-RC"; Parent "GBI_02584"; gene_name "GBI_02584";
Scaffold10	maker	exon	16686868	16688729	.	-	.	gene_id "GBIG_000616"; transcript_id "GBI_02584-RC"; Parent "GBI_02584-RC"; gene_name "GBI_02584"; previous_transcript_id "GBI_02584-RC";
Scaffold10	maker	exon	16698845	16699900	.	-	.	gene_id "GBIG_000616"; transcript_id "GBI_02584-RC"; Parent "GBI_02584-RC"; gene_name "GBI_02584"; previous_transcript_id "GBI_02584-RC";
Scaffold10	maker	exon	16713334	16713882	.	-	.	gene_id "GBIG_000616"; transcript_id "GBI_02584-RC"; Parent "GBI_02584-RC"; gene_name "GBI_02584"; previous_transcript_id "GBI_02584-RC";
Scaffold10	maker	exon	16731900	16731937	.	-	.	gene_id "GBIG_000616"; transcript_id "GBI_02584-RC"; Parent "GBI_02584-RC"; gene_name "GBI_02584"; previous_transcript_id "GBI_02584-RC";
Scaffold10	maker	exon	16732274	16733195	.	-	.	gene_id "GBIG_000616"; transcript_id "GBI_02584-RC"; Parent "GBI_02584-RC"; gene_name "GBI_02584"; previous_transcript_id "GBI_02584-RC";
Scaffold10	maker	exon	16753918	16754088	.	-	.	gene_id "GBIG_000616"; transcript_id "GBI_02584-RC"; Parent "GBI_02584-RC"; gene_name "GBI_02584"; previous_transcript_id "GBI_02584-RC";
Scaffold10	maker	exon	16757805	16758662	.	-	.	gene_id "GBIG_000616"; transcript_id "GBI_02584-RC"; Parent "GBI_02584-RC"; gene_name "GBI_02584"; previous_transcript_id "GBI_02584-RC";
Scaffold10	maker	exon	16797156	16797613	.	-	.	gene_id "GBIG_000616"; transcript_id "GBI_02584-RC"; Parent "GBI_02584-RC"; gene_name "GBI_02584"; previous_transcript_id "GBI_02584-RC";
Scaffold10	maker	exon	16798009	16798191	.	-	.	gene_id "GBIG_000616"; transcript_id "GBI_02584-RC"; Parent "GBI_02584-RC"; gene_name "GBI_02584"; previous_transcript_id "GBI_02584-RC";
Scaffold10	maker	exon	16811623	16812104	.	-	.	gene_id "GBIG_000616"; transcript_id "GBI_02584-RC"; Parent "GBI_02584-RC"; gene_name "GBI_02584"; previous_transcript_id "GBI_02584-RC";
Scaffold10	maker	CDS	16687559	16688729	.	-	1	gene_id "GBIG_000616"; transcript_id "GBI_02584-RC"; Parent "GBI_02584-RC"; gene_name "GBI_02584"; previous_transcript_id "GBI_02584-RC";
Scaffold10	maker	CDS	16698845	16699900	.	-	1	gene_id "GBIG_000616"; transcript_id "GBI_02584-RC"; Parent "GBI_02584-RC"; gene_name "GBI_02584"; previous_transcript_id "GBI_02584-RC";
Scaffold10	maker	CDS	16713334	16713882	.	-	1	gene_id "GBIG_000616"; transcript_id "GBI_02584-RC"; Parent "GBI_02584-RC"; gene_name "GBI_02584"; previous_transcript_id "GBI_02584-RC";
Scaffold10	maker	CDS	16731900	16731937	.	-	0	gene_id "GBIG_000616"; transcript_id "GBI_02584-RC"; Parent "GBI_02584-RC"; gene_name "GBI_02584"; previous_transcript_id "GBI_02584-RC";
Scaffold10	maker	CDS	16732274	16733195	.	-	1	gene_id "GBIG_000616"; transcript_id "GBI_02584-RC"; Parent "GBI_02584-RC"; gene_name "GBI_02584"; previous_transcript_id "GBI_02584-RC";
Scaffold10	maker	CDS	16753918	16754088	.	-	1	gene_id "GBIG_000616"; transcript_id "GBI_02584-RC"; Parent "GBI_02584-RC"; gene_name "GBI_02584"; previous_transcript_id "GBI_02584-RC";
Scaffold10	maker	CDS	16757805	16758662	.	-	1	gene_id "GBIG_000616"; transcript_id "GBI_02584-RC"; Parent "GBI_02584-RC"; gene_name "GBI_02584"; previous_transcript_id "GBI_02584-RC";
Scaffold10	maker	CDS	16797156	16797613	.	-	0	gene_id "GBIG_000616"; transcript_id "GBI_02584-RC"; Parent "GBI_02584-RC"; gene_name "GBI_02584"; previous_transcript_id "GBI_02584-RC";
Scaffold10	maker	CDS	16798009	16798191	.	-	0	gene_id "GBIG_000616"; transcript_id "GBI_02584-RC"; Parent "GBI_02584-RC"; gene_name "GBI_02584"; previous_transcript_id "GBI_02584-RC";
Scaffold10	maker	CDS	16811623	16811757	.	-	0	gene_id "GBIG_000616"; transcript_id "GBI_02584-RC"; Parent "GBI_02584-RC"; gene_name "GBI_02584"; previous_transcript_id "GBI_02584-RC";
Scaffold10	AGAT	five_prime_UTR	16811758	16812104	.	-	.	gene_id "GBIG_000616"; transcript_id "GBI_02584-RC"; Parent "GBI_02584-RC"; gene_name "GBI_02584"; previous_transcript_id "GBI_02584-RC";
Scaffold10	AGAT	three_prime_UTR	16686868	16687558	.	-	.	gene_id "GBIG_000616"; transcript_id "GBI_02584-RC"; Parent "GBI_02584-RC"; gene_name "GBI_02584"; previous_transcript_id "GBI_02584-RC";
Scaffold10	AGAT	transcript	16686868	16812104	.	-	.	gene_id "GBIG_000616"; transcript_id "GBI_02584-RD"; Parent "GBI_02584"; gene_name "GBI_02584";
Scaffold10	maker	exon	16686868	16688729	.	-	.	gene_id "GBIG_000616"; transcript_id "GBI_02584-RD"; Parent "GBI_02584-RD"; gene_name "GBI_02584"; previous_transcript_id "GBI_02584-RD";
Scaffold10	maker	exon	16698845	16699900	.	-	.	gene_id "GBIG_000616"; transcript_id "GBI_02584-RD"; Parent "GBI_02584-RD"; gene_name "GBI_02584"; previous_transcript_id "GBI_02584-RD";
Scaffold10	maker	exon	16713334	16713882	.	-	.	gene_id "GBIG_000616"; transcript_id "GBI_02584-RD"; Parent "GBI_02584-RD"; gene_name "GBI_02584"; previous_transcript_id "GBI_02584-RD";
Scaffold10	maker	exon	16731900	16731937	.	-	.	gene_id "GBIG_000616"; transcript_id "GBI_02584-RD"; Parent "GBI_02584-RD"; gene_name "GBI_02584"; previous_transcript_id "GBI_02584-RD";
Scaffold10	maker	exon	16732274	16733195	.	-	.	gene_id "GBIG_000616"; transcript_id "GBI_02584-RD"; Parent "GBI_02584-RD"; gene_name "GBI_02584"; previous_transcript_id "GBI_02584-RD";
Scaffold10	maker	exon	16753918	16754088	.	-	.	gene_id "GBIG_000616"; transcript_id "GBI_02584-RD"; Parent "GBI_02584-RD"; gene_name "GBI_02584"; previous_transcript_id "GBI_02584-RD";
Scaffold10	maker	exon	16797156	16797255	.	-	.	gene_id "GBIG_000616"; transcript_id "GBI_02584-RD"; Parent "GBI_02584-RD"; gene_name "GBI_02584"; previous_transcript_id "GBI_02584-RD";
Scaffold10	maker	exon	16797334	16797613	.	-	.	gene_id "GBIG_000616"; transcript_id "GBI_02584-RD"; Parent "GBI_02584-RD"; gene_name "GBI_02584"; previous_transcript_id "GBI_02584-RD";
Scaffold10	maker	exon	16798009	16798191	.	-	.	gene_id "GBIG_000616"; transcript_id "GBI_02584-RD"; Parent "GBI_02584-RD"; gene_name "GBI_02584"; previous_transcript_id "GBI_02584-RD";
Scaffold10	maker	exon	16811623	16812104	.	-	.	gene_id "GBIG_000616"; transcript_id "GBI_02584-RD"; Parent "GBI_02584-RD"; gene_name "GBI_02584"; previous_transcript_id "GBI_02584-RD";
Scaffold10	maker	CDS	16687559	16688729	.	-	1	gene_id "GBIG_000616"; transcript_id "GBI_02584-RD"; Parent "GBI_02584-RD"; gene_name "GBI_02584"; previous_transcript_id "GBI_02584-RD";
Scaffold10	maker	CDS	16698845	16699900	.	-	1	gene_id "GBIG_000616"; transcript_id "GBI_02584-RD"; Parent "GBI_02584-RD"; gene_name "GBI_02584"; previous_transcript_id "GBI_02584-RD";
Scaffold10	maker	CDS	16713334	16713882	.	-	1	gene_id "GBIG_000616"; transcript_id "GBI_02584-RD"; Parent "GBI_02584-RD"; gene_name "GBI_02584"; previous_transcript_id "GBI_02584-RD";
Scaffold10	maker	CDS	16731900	16731937	.	-	0	gene_id "GBIG_000616"; transcript_id "GBI_02584-RD"; Parent "GBI_02584-RD"; gene_name "GBI_02584"; previous_transcript_id "GBI_02584-RD";
Scaffold10	maker	CDS	16732274	16733195	.	-	1	gene_id "GBIG_000616"; transcript_id "GBI_02584-RD"; Parent "GBI_02584-RD"; gene_name "GBI_02584"; previous_transcript_id "GBI_02584-RD";
Scaffold10	maker	CDS	16753918	16754088	.	-	1	gene_id "GBIG_000616"; transcript_id "GBI_02584-RD"; Parent "GBI_02584-RD"; gene_name "GBI_02584"; previous_transcript_id "GBI_02584-RD";
Scaffold10	maker	CDS	16797156	16797255	.	-	2	gene_id "GBIG_000616"; transcript_id "GBI_02584-RD"; Parent "GBI_02584-RD"; gene_name "GBI_02584"; previous_transcript_id "GBI_02584-RD";
Scaffold10	maker	CDS	16797334	16797613	.	-	0	gene_id "GBIG_000616"; transcript_id "GBI_02584-RD"; Parent "GBI_02584-RD"; gene_name "GBI_02584"; previous_transcript_id "GBI_02584-RD";
Scaffold10	maker	CDS	16798009	16798191	.	-	0	gene_id "GBIG_000616"; transcript_id "GBI_02584-RD"; Parent "GBI_02584-RD"; gene_name "GBI_02584"; previous_transcript_id "GBI_02584-RD";
Scaffold10	maker	CDS	16811623	16811757	.	-	0	gene_id "GBIG_000616"; transcript_id "GBI_02584-RD"; Parent "GBI_02584-RD"; gene_name "GBI_02584"; previous_transcript_id "GBI_02584-RD";
Scaffold10	AGAT	five_prime_UTR	16811758	16812104	.	-	.	gene_id "GBIG_000616"; transcript_id "GBI_02584-RD"; Parent "GBI_02584-RD"; gene_name "GBI_02584"; previous_transcript_id "GBI_02584-RD";
Scaffold10	AGAT	three_prime_UTR	16686868	16687558	.	-	.	gene_id "GBIG_000616"; transcript_id "GBI_02584-RD"; Parent "GBI_02584-RD"; gene_name "GBI_02584"; previous_transcript_id "GBI_02584-RD";
Scaffold10	AGAT	transcript	16686868	16812104	.	-	.	gene_id "GBIG_000616"; transcript_id "GBI_02584-RE"; Parent "GBI_02584"; gene_name "GBI_02584";
Scaffold10	maker	exon	16686868	16688729	.	-	.	gene_id "GBIG_000616"; transcript_id "GBI_02584-RE"; Parent "GBI_02584-RE"; gene_name "GBI_02584"; previous_transcript_id "GBI_02584-RE";
Scaffold10	maker	exon	16698845	16699900	.	-	.	gene_id "GBIG_000616"; transcript_id "GBI_02584-RE"; Parent "GBI_02584-RE"; gene_name "GBI_02584"; previous_transcript_id "GBI_02584-RE";
Scaffold10	maker	exon	16713334	16713882	.	-	.	gene_id "GBIG_000616"; transcript_id "GBI_02584-RE"; Parent "GBI_02584-RE"; gene_name "GBI_02584"; previous_transcript_id "GBI_02584-RE";
Scaffold10	maker	exon	16731900	16731937	.	-	.	gene_id "GBIG_000616"; transcript_id "GBI_02584-RE"; Parent "GBI_02584-RE"; gene_name "GBI_02584"; previous_transcript_id "GBI_02584-RE";
Scaffold10	maker	exon	16732274	16733195	.	-	.	gene_id "GBIG_000616"; transcript_id "GBI_02584-RE"; Parent "GBI_02584-RE"; gene_name "GBI_02584"; previous_transcript_id "GBI_02584-RE";
Scaffold10	maker	exon	16753918	16754088	.	-	.	gene_id "GBIG_000616"; transcript_id "GBI_02584-RE"; Parent "GBI_02584-RE"; gene_name "GBI_02584"; previous_transcript_id "GBI_02584-RE";
Scaffold10	maker	exon	16757805	16758662	.	-	.	gene_id "GBIG_000616"; transcript_id "GBI_02584-RE"; Parent "GBI_02584-RE"; gene_name "GBI_02584"; previous_transcript_id "GBI_02584-RE";
Scaffold10	maker	exon	16771851	16772366	.	-	.	gene_id "GBIG_000616"; transcript_id "GBI_02584-RE"; Parent "GBI_02584-RE"; gene_name "GBI_02584"; previous_transcript_id "GBI_02584-RE";
Scaffold10	maker	exon	16777411	16777517	.	-	.	gene_id "GBIG_000616"; transcript_id "GBI_02584-RE"; Parent "GBI_02584-RE"; gene_name "GBI_02584"; previous_transcript_id "GBI_02584-RE";
Scaffold10	maker	exon	16778254	16778806	.	-	.	gene_id "GBIG_000616"; transcript_id "GBI_02584-RE"; Parent "GBI_02584-RE"; gene_name "GBI_02584"; previous_transcript_id "GBI_02584-RE";
Scaffold10	maker	exon	16784342	16784430	.	-	.	gene_id "GBIG_000616"; transcript_id "GBI_02584-RE"; Parent "GBI_02584-RE"; gene_name "GBI_02584"; previous_transcript_id "GBI_02584-RE";
Scaffold10	maker	exon	16784723	16784820	.	-	.	gene_id "GBIG_000616"; transcript_id "GBI_02584-RE"; Parent "GBI_02584-RE"; gene_name "GBI_02584"; previous_transcript_id "GBI_02584-RE";
Scaffold10	maker	exon	16785610	16786640	.	-	.	gene_id "GBIG_000616"; transcript_id "GBI_02584-RE"; Parent "GBI_02584-RE"; gene_name "GBI_02584"; previous_transcript_id "GBI_02584-RE";
Scaffold10	maker	exon	16797156	16797613	.	-	.	gene_id "GBIG_000616"; transcript_id "GBI_02584-RE"; Parent "GBI_02584-RE"; gene_name "GBI_02584"; previous_transcript_id "GBI_02584-RE";
Scaffold10	maker	exon	16798009	16798191	.	-	.	gene_id "GBIG_000616"; transcript_id "GBI_02584-RE"; Parent "GBI_02584-RE"; gene_name "GBI_02584"; previous_transcript_id "GBI_02584-RE";
Scaffold10	maker	exon	16811623	16812104	.	-	.	gene_id "GBIG_000616"; transcript_id "GBI_02584-RE"; Parent "GBI_02584-RE"; gene_name "GBI_02584"; previous_transcript_id "GBI_02584-RE";
Scaffold10	maker	CDS	16687559	16688729	.	-	1	gene_id "GBIG_000616"; transcript_id "GBI_02584-RE"; Parent "GBI_02584-RE"; gene_name "GBI_02584"; previous_transcript_id "GBI_02584-RE";
Scaffold10	maker	CDS	16698845	16699900	.	-	1	gene_id "GBIG_000616"; transcript_id "GBI_02584-RE"; Parent "GBI_02584-RE"; gene_name "GBI_02584"; previous_transcript_id "GBI_02584-RE";
Scaffold10	maker	CDS	16713334	16713882	.	-	1	gene_id "GBIG_000616"; transcript_id "GBI_02584-RE"; Parent "GBI_02584-RE"; gene_name "GBI_02584"; previous_transcript_id "GBI_02584-RE";
Scaffold10	maker	CDS	16731900	16731937	.	-	0	gene_id "GBIG_000616"; transcript_id "GBI_02584-RE"; Parent "GBI_02584-RE"; gene_name "GBI_02584"; previous_transcript_id "GBI_02584-RE";
Scaffold10	maker	CDS	16732274	16733195	.	-	1	gene_id "GBIG_000616"; transcript_id "GBI_02584-RE"; Parent "GBI_02584-RE"; gene_name "GBI_02584"; previous_transcript_id "GBI_02584-RE";
Scaffold10	maker	CDS	16753918	16754088	.	-	1	gene_id "GBIG_000616"; transcript_id "GBI_02584-RE"; Parent "GBI_02584-RE"; gene_name "GBI_02584"; previous_transcript_id "GBI_02584-RE";
Scaffold10	maker	CDS	16757805	16758662	.	-	1	gene_id "GBIG_000616"; transcript_id "GBI_02584-RE"; Parent "GBI_02584-RE"; gene_name "GBI_02584"; previous_transcript_id "GBI_02584-RE";
Scaffold10	maker	CDS	16771851	16772366	.	-	1	gene_id "GBIG_000616"; transcript_id "GBI_02584-RE"; Parent "GBI_02584-RE"; gene_name "GBI_02584"; previous_transcript_id "GBI_02584-RE";
Scaffold10	maker	CDS	16777411	16777517	.	-	0	gene_id "GBIG_000616"; transcript_id "GBI_02584-RE"; Parent "GBI_02584-RE"; gene_name "GBI_02584"; previous_transcript_id "GBI_02584-RE";
Scaffold10	maker	CDS	16778254	16778806	.	-	1	gene_id "GBIG_000616"; transcript_id "GBI_02584-RE"; Parent "GBI_02584-RE"; gene_name "GBI_02584"; previous_transcript_id "GBI_02584-RE";
Scaffold10	maker	CDS	16784342	16784430	.	-	0	gene_id "GBIG_000616"; transcript_id "GBI_02584-RE"; Parent "GBI_02584-RE"; gene_name "GBI_02584"; previous_transcript_id "GBI_02584-RE";
Scaffold10	maker	CDS	16784723	16784820	.	-	2	gene_id "GBIG_000616"; transcript_id "GBI_02584-RE"; Parent "GBI_02584-RE"; gene_name "GBI_02584"; previous_transcript_id "GBI_02584-RE";
Scaffold10	maker	CDS	16785610	16786640	.	-	1	gene_id "GBIG_000616"; transcript_id "GBI_02584-RE"; Parent "GBI_02584-RE"; gene_name "GBI_02584"; previous_transcript_id "GBI_02584-RE";
Scaffold10	maker	CDS	16797156	16797613	.	-	0	gene_id "GBIG_000616"; transcript_id "GBI_02584-RE"; Parent "GBI_02584-RE"; gene_name "GBI_02584"; previous_transcript_id "GBI_02584-RE";
Scaffold10	maker	CDS	16798009	16798191	.	-	0	gene_id "GBIG_000616"; transcript_id "GBI_02584-RE"; Parent "GBI_02584-RE"; gene_name "GBI_02584"; previous_transcript_id "GBI_02584-RE";
Scaffold10	maker	CDS	16811623	16811757	.	-	0	gene_id "GBIG_000616"; transcript_id "GBI_02584-RE"; Parent "GBI_02584-RE"; gene_name "GBI_02584"; previous_transcript_id "GBI_02584-RE";
Scaffold10	AGAT	five_prime_UTR	16811758	16812104	.	-	.	gene_id "GBIG_000616"; transcript_id "GBI_02584-RE"; Parent "GBI_02584-RE"; gene_name "GBI_02584"; previous_transcript_id "GBI_02584-RE";
Scaffold10	AGAT	three_prime_UTR	16686868	16687558	.	-	.	gene_id "GBIG_000616"; transcript_id "GBI_02584-RE"; Parent "GBI_02584-RE"; gene_name "GBI_02584"; previous_transcript_id "GBI_02584-RE";
Scaffold10	AGAT	transcript	16686868	16812104	.	-	.	gene_id "GBIG_000616"; transcript_id "GBI_02584-RF"; Parent "GBI_02584"; gene_name "GBI_02584";
Scaffold10	maker	exon	16686868	16688729	.	-	.	gene_id "GBIG_000616"; transcript_id "GBI_02584-RF"; Parent "GBI_02584-RF"; gene_name "GBI_02584"; previous_transcript_id "GBI_02584-RF";
Scaffold10	maker	exon	16698845	16699900	.	-	.	gene_id "GBIG_000616"; transcript_id "GBI_02584-RF"; Parent "GBI_02584-RF"; gene_name "GBI_02584"; previous_transcript_id "GBI_02584-RF";
Scaffold10	maker	exon	16713334	16713882	.	-	.	gene_id "GBIG_000616"; transcript_id "GBI_02584-RF"; Parent "GBI_02584-RF"; gene_name "GBI_02584"; previous_transcript_id "GBI_02584-RF";
Scaffold10	maker	exon	16797156	16797613	.	-	.	gene_id "GBIG_000616"; transcript_id "GBI_02584-RF"; Parent "GBI_02584-RF"; gene_name "GBI_02584"; previous_transcript_id "GBI_02584-RF";
Scaffold10	maker	exon	16798009	16798191	.	-	.	gene_id "GBIG_000616"; transcript_id "GBI_02584-RF"; Parent "GBI_02584-RF"; gene_name "GBI_02584"; previous_transcript_id "GBI_02584-RF";
Scaffold10	maker	exon	16811623	16812104	.	-	.	gene_id "GBIG_000616"; transcript_id "GBI_02584-RF"; Parent "GBI_02584-RF"; gene_name "GBI_02584"; previous_transcript_id "GBI_02584-RF";
Scaffold10	maker	CDS	16687559	16688729	.	-	1	gene_id "GBIG_000616"; transcript_id "GBI_02584-RF"; Parent "GBI_02584-RF"; gene_name "GBI_02584"; previous_transcript_id "GBI_02584-RF";
Scaffold10	maker	CDS	16698845	16699900	.	-	1	gene_id "GBIG_000616"; transcript_id "GBI_02584-RF"; Parent "GBI_02584-RF"; gene_name "GBI_02584"; previous_transcript_id "GBI_02584-RF";
Scaffold10	maker	CDS	16713334	16713882	.	-	1	gene_id "GBIG_000616"; transcript_id "GBI_02584-RF"; Parent "GBI_02584-RF"; gene_name "GBI_02584"; previous_transcript_id "GBI_02584-RF";
Scaffold10	maker	CDS	16797156	16797613	.	-	0	gene_id "GBIG_000616"; transcript_id "GBI_02584-RF"; Parent "GBI_02584-RF"; gene_name "GBI_02584"; previous_transcript_id "GBI_02584-RF";
Scaffold10	maker	CDS	16798009	16798191	.	-	0	gene_id "GBIG_000616"; transcript_id "GBI_02584-RF"; Parent "GBI_02584-RF"; gene_name "GBI_02584"; previous_transcript_id "GBI_02584-RF";
Scaffold10	maker	CDS	16811623	16811757	.	-	0	gene_id "GBIG_000616"; transcript_id "GBI_02584-RF"; Parent "GBI_02584-RF"; gene_name "GBI_02584"; previous_transcript_id "GBI_02584-RF";
Scaffold10	AGAT	five_prime_UTR	16811758	16812104	.	-	.	gene_id "GBIG_000616"; transcript_id "GBI_02584-RF"; Parent "GBI_02584-RF"; gene_name "GBI_02584"; previous_transcript_id "GBI_02584-RF";
Scaffold10	AGAT	three_prime_UTR	16686868	16687558	.	-	.	gene_id "GBIG_000616"; transcript_id "GBI_02584-RF"; Parent "GBI_02584-RF"; gene_name "GBI_02584"; previous_transcript_id "GBI_02584-RF";
Scaffold10	AGAT	transcript	16686868	16812104	.	-	.	gene_id "GBIG_000616"; transcript_id "GBI_02584-RG"; Parent "GBI_02584"; gene_name "GBI_02584";
Scaffold10	maker	exon	16686868	16688729	.	-	.	gene_id "GBIG_000616"; transcript_id "GBI_02584-RG"; Parent "GBI_02584-RG"; gene_name "GBI_02584"; previous_transcript_id "GBI_02584-RG";
Scaffold10	maker	exon	16698845	16699900	.	-	.	gene_id "GBIG_000616"; transcript_id "GBI_02584-RG"; Parent "GBI_02584-RG"; gene_name "GBI_02584"; previous_transcript_id "GBI_02584-RG";
Scaffold10	maker	exon	16713334	16713882	.	-	.	gene_id "GBIG_000616"; transcript_id "GBI_02584-RG"; Parent "GBI_02584-RG"; gene_name "GBI_02584"; previous_transcript_id "GBI_02584-RG";
Scaffold10	maker	exon	16731900	16731937	.	-	.	gene_id "GBIG_000616"; transcript_id "GBI_02584-RG"; Parent "GBI_02584-RG"; gene_name "GBI_02584"; previous_transcript_id "GBI_02584-RG";
Scaffold10	maker	exon	16732274	16733195	.	-	.	gene_id "GBIG_000616"; transcript_id "GBI_02584-RG"; Parent "GBI_02584-RG"; gene_name "GBI_02584"; previous_transcript_id "GBI_02584-RG";
Scaffold10	maker	exon	16753918	16754088	.	-	.	gene_id "GBIG_000616"; transcript_id "GBI_02584-RG"; Parent "GBI_02584-RG"; gene_name "GBI_02584"; previous_transcript_id "GBI_02584-RG";
Scaffold10	maker	exon	16757805	16758662	.	-	.	gene_id "GBIG_000616"; transcript_id "GBI_02584-RG"; Parent "GBI_02584-RG"; gene_name "GBI_02584"; previous_transcript_id "GBI_02584-RG";
Scaffold10	maker	exon	16797156	16797255	.	-	.	gene_id "GBIG_000616"; transcript_id "GBI_02584-RG"; Parent "GBI_02584-RG"; gene_name "GBI_02584"; previous_transcript_id "GBI_02584-RG";
Scaffold10	maker	exon	16797334	16797613	.	-	.	gene_id "GBIG_000616"; transcript_id "GBI_02584-RG"; Parent "GBI_02584-RG"; gene_name "GBI_02584"; previous_transcript_id "GBI_02584-RG";
Scaffold10	maker	exon	16798009	16798191	.	-	.	gene_id "GBIG_000616"; transcript_id "GBI_02584-RG"; Parent "GBI_02584-RG"; gene_name "GBI_02584"; previous_transcript_id "GBI_02584-RG";
Scaffold10	maker	exon	16811623	16812104	.	-	.	gene_id "GBIG_000616"; transcript_id "GBI_02584-RG"; Parent "GBI_02584-RG"; gene_name "GBI_02584"; previous_transcript_id "GBI_02584-RG";
Scaffold10	maker	CDS	16687559	16688729	.	-	1	gene_id "GBIG_000616"; transcript_id "GBI_02584-RG"; Parent "GBI_02584-RG"; gene_name "GBI_02584"; previous_transcript_id "GBI_02584-RG";
Scaffold10	maker	CDS	16698845	16699900	.	-	1	gene_id "GBIG_000616"; transcript_id "GBI_02584-RG"; Parent "GBI_02584-RG"; gene_name "GBI_02584"; previous_transcript_id "GBI_02584-RG";
Scaffold10	maker	CDS	16713334	16713882	.	-	1	gene_id "GBIG_000616"; transcript_id "GBI_02584-RG"; Parent "GBI_02584-RG"; gene_name "GBI_02584"; previous_transcript_id "GBI_02584-RG";
Scaffold10	maker	CDS	16731900	16731937	.	-	0	gene_id "GBIG_000616"; transcript_id "GBI_02584-RG"; Parent "GBI_02584-RG"; gene_name "GBI_02584"; previous_transcript_id "GBI_02584-RG";
Scaffold10	maker	CDS	16732274	16733195	.	-	1	gene_id "GBIG_000616"; transcript_id "GBI_02584-RG"; Parent "GBI_02584-RG"; gene_name "GBI_02584"; previous_transcript_id "GBI_02584-RG";
Scaffold10	maker	CDS	16753918	16754088	.	-	1	gene_id "GBIG_000616"; transcript_id "GBI_02584-RG"; Parent "GBI_02584-RG"; gene_name "GBI_02584"; previous_transcript_id "GBI_02584-RG";
Scaffold10	maker	CDS	16757805	16758662	.	-	1	gene_id "GBIG_000616"; transcript_id "GBI_02584-RG"; Parent "GBI_02584-RG"; gene_name "GBI_02584"; previous_transcript_id "GBI_02584-RG";
Scaffold10	maker	CDS	16797156	16797255	.	-	2	gene_id "GBIG_000616"; transcript_id "GBI_02584-RG"; Parent "GBI_02584-RG"; gene_name "GBI_02584"; previous_transcript_id "GBI_02584-RG";
Scaffold10	maker	CDS	16797334	16797613	.	-	0	gene_id "GBIG_000616"; transcript_id "GBI_02584-RG"; Parent "GBI_02584-RG"; gene_name "GBI_02584"; previous_transcript_id "GBI_02584-RG";
Scaffold10	maker	CDS	16798009	16798191	.	-	0	gene_id "GBIG_000616"; transcript_id "GBI_02584-RG"; Parent "GBI_02584-RG"; gene_name "GBI_02584"; previous_transcript_id "GBI_02584-RG";
Scaffold10	maker	CDS	16811623	16811757	.	-	0	gene_id "GBIG_000616"; transcript_id "GBI_02584-RG"; Parent "GBI_02584-RG"; gene_name "GBI_02584"; previous_transcript_id "GBI_02584-RG";
Scaffold10	AGAT	five_prime_UTR	16811758	16812104	.	-	.	gene_id "GBIG_000616"; transcript_id "GBI_02584-RG"; Parent "GBI_02584-RG"; gene_name "GBI_02584"; previous_transcript_id "GBI_02584-RG";
Scaffold10	AGAT	three_prime_UTR	16686868	16687558	.	-	.	gene_id "GBIG_000616"; transcript_id "GBI_02584-RG"; Parent "GBI_02584-RG"; gene_name "GBI_02584"; previous_transcript_id "GBI_02584-RG";
Scaffold10	AGAT	transcript	16686868	16812104	.	-	.	gene_id "GBIG_000616"; transcript_id "GBI_02584-RH"; Parent "GBI_02584"; gene_name "GBI_02584";
Scaffold10	maker	exon	16686868	16688729	.	-	.	gene_id "GBIG_000616"; transcript_id "GBI_02584-RH"; Parent "GBI_02584-RH"; gene_name "GBI_02584"; previous_transcript_id "GBI_02584-RH";
Scaffold10	maker	exon	16698845	16699900	.	-	.	gene_id "GBIG_000616"; transcript_id "GBI_02584-RH"; Parent "GBI_02584-RH"; gene_name "GBI_02584"; previous_transcript_id "GBI_02584-RH";
Scaffold10	maker	exon	16713334	16713882	.	-	.	gene_id "GBIG_000616"; transcript_id "GBI_02584-RH"; Parent "GBI_02584-RH"; gene_name "GBI_02584"; previous_transcript_id "GBI_02584-RH";
Scaffold10	maker	exon	16731900	16731937	.	-	.	gene_id "GBIG_000616"; transcript_id "GBI_02584-RH"; Parent "GBI_02584-RH"; gene_name "GBI_02584"; previous_transcript_id "GBI_02584-RH";
Scaffold10	maker	exon	16732274	16733195	.	-	.	gene_id "GBIG_000616"; transcript_id "GBI_02584-RH"; Parent "GBI_02584-RH"; gene_name "GBI_02584"; previous_transcript_id "GBI_02584-RH";
Scaffold10	maker	exon	16753918	16754088	.	-	.	gene_id "GBIG_000616"; transcript_id "GBI_02584-RH"; Parent "GBI_02584-RH"; gene_name "GBI_02584"; previous_transcript_id "GBI_02584-RH";
Scaffold10	maker	exon	16757805	16758662	.	-	.	gene_id "GBIG_000616"; transcript_id "GBI_02584-RH"; Parent "GBI_02584-RH"; gene_name "GBI_02584"; previous_transcript_id "GBI_02584-RH";
Scaffold10	maker	exon	16771851	16772366	.	-	.	gene_id "GBIG_000616"; transcript_id "GBI_02584-RH"; Parent "GBI_02584-RH"; gene_name "GBI_02584"; previous_transcript_id "GBI_02584-RH";
Scaffold10	maker	exon	16777411	16777517	.	-	.	gene_id "GBIG_000616"; transcript_id "GBI_02584-RH"; Parent "GBI_02584-RH"; gene_name "GBI_02584"; previous_transcript_id "GBI_02584-RH";
Scaffold10	maker	exon	16778254	16778806	.	-	.	gene_id "GBIG_000616"; transcript_id "GBI_02584-RH"; Parent "GBI_02584-RH"; gene_name "GBI_02584"; previous_transcript_id "GBI_02584-RH";
Scaffold10	maker	exon	16797156	16797255	.	-	.	gene_id "GBIG_000616"; transcript_id "GBI_02584-RH"; Parent "GBI_02584-RH"; gene_name "GBI_02584"; previous_transcript_id "GBI_02584-RH";
Scaffold10	maker	exon	16797334	16797613	.	-	.	gene_id "GBIG_000616"; transcript_id "GBI_02584-RH"; Parent "GBI_02584-RH"; gene_name "GBI_02584"; previous_transcript_id "GBI_02584-RH";
Scaffold10	maker	exon	16798009	16798191	.	-	.	gene_id "GBIG_000616"; transcript_id "GBI_02584-RH"; Parent "GBI_02584-RH"; gene_name "GBI_02584"; previous_transcript_id "GBI_02584-RH";
Scaffold10	maker	exon	16811623	16812104	.	-	.	gene_id "GBIG_000616"; transcript_id "GBI_02584-RH"; Parent "GBI_02584-RH"; gene_name "GBI_02584"; previous_transcript_id "GBI_02584-RH";
Scaffold10	maker	CDS	16687559	16688729	.	-	1	gene_id "GBIG_000616"; transcript_id "GBI_02584-RH"; Parent "GBI_02584-RH"; gene_name "GBI_02584"; previous_transcript_id "GBI_02584-RH";
Scaffold10	maker	CDS	16698845	16699900	.	-	1	gene_id "GBIG_000616"; transcript_id "GBI_02584-RH"; Parent "GBI_02584-RH"; gene_name "GBI_02584"; previous_transcript_id "GBI_02584-RH";
Scaffold10	maker	CDS	16713334	16713882	.	-	1	gene_id "GBIG_000616"; transcript_id "GBI_02584-RH"; Parent "GBI_02584-RH"; gene_name "GBI_02584"; previous_transcript_id "GBI_02584-RH";
Scaffold10	maker	CDS	16731900	16731937	.	-	0	gene_id "GBIG_000616"; transcript_id "GBI_02584-RH"; Parent "GBI_02584-RH"; gene_name "GBI_02584"; previous_transcript_id "GBI_02584-RH";
Scaffold10	maker	CDS	16732274	16733195	.	-	1	gene_id "GBIG_000616"; transcript_id "GBI_02584-RH"; Parent "GBI_02584-RH"; gene_name "GBI_02584"; previous_transcript_id "GBI_02584-RH";
Scaffold10	maker	CDS	16753918	16754088	.	-	1	gene_id "GBIG_000616"; transcript_id "GBI_02584-RH"; Parent "GBI_02584-RH"; gene_name "GBI_02584"; previous_transcript_id "GBI_02584-RH";
Scaffold10	maker	CDS	16757805	16758662	.	-	1	gene_id "GBIG_000616"; transcript_id "GBI_02584-RH"; Parent "GBI_02584-RH"; gene_name "GBI_02584"; previous_transcript_id "GBI_02584-RH";
Scaffold10	maker	CDS	16771851	16772366	.	-	1	gene_id "GBIG_000616"; transcript_id "GBI_02584-RH"; Parent "GBI_02584-RH"; gene_name "GBI_02584"; previous_transcript_id "GBI_02584-RH";
Scaffold10	maker	CDS	16777411	16777517	.	-	0	gene_id "GBIG_000616"; transcript_id "GBI_02584-RH"; Parent "GBI_02584-RH"; gene_name "GBI_02584"; previous_transcript_id "GBI_02584-RH";
Scaffold10	maker	CDS	16778254	16778806	.	-	1	gene_id "GBIG_000616"; transcript_id "GBI_02584-RH"; Parent "GBI_02584-RH"; gene_name "GBI_02584"; previous_transcript_id "GBI_02584-RH";
Scaffold10	maker	CDS	16797156	16797255	.	-	2	gene_id "GBIG_000616"; transcript_id "GBI_02584-RH"; Parent "GBI_02584-RH"; gene_name "GBI_02584"; previous_transcript_id "GBI_02584-RH";
Scaffold10	maker	CDS	16797334	16797613	.	-	0	gene_id "GBIG_000616"; transcript_id "GBI_02584-RH"; Parent "GBI_02584-RH"; gene_name "GBI_02584"; previous_transcript_id "GBI_02584-RH";
Scaffold10	maker	CDS	16798009	16798191	.	-	0	gene_id "GBIG_000616"; transcript_id "GBI_02584-RH"; Parent "GBI_02584-RH"; gene_name "GBI_02584"; previous_transcript_id "GBI_02584-RH";
Scaffold10	maker	CDS	16811623	16811757	.	-	0	gene_id "GBIG_000616"; transcript_id "GBI_02584-RH"; Parent "GBI_02584-RH"; gene_name "GBI_02584"; previous_transcript_id "GBI_02584-RH";
Scaffold10	AGAT	five_prime_UTR	16811758	16812104	.	-	.	gene_id "GBIG_000616"; transcript_id "GBI_02584-RH"; Parent "GBI_02584-RH"; gene_name "GBI_02584"; previous_transcript_id "GBI_02584-RH";
Scaffold10	AGAT	three_prime_UTR	16686868	16687558	.	-	.	gene_id "GBIG_000616"; transcript_id "GBI_02584-RH"; Parent "GBI_02584-RH"; gene_name "GBI_02584"; previous_transcript_id "GBI_02584-RH";
Scaffold10	AGAT	transcript	16686868	16812104	.	-	.	gene_id "GBIG_000616"; transcript_id "GBI_02584-RI"; Parent "GBI_02584"; gene_name "GBI_02584";
Scaffold10	maker	exon	16686868	16688729	.	-	.	gene_id "GBIG_000616"; transcript_id "GBI_02584-RI"; Parent "GBI_02584-RI"; gene_name "GBI_02584"; previous_transcript_id "GBI_02584-RI";
Scaffold10	maker	exon	16698845	16699900	.	-	.	gene_id "GBIG_000616"; transcript_id "GBI_02584-RI"; Parent "GBI_02584-RI"; gene_name "GBI_02584"; previous_transcript_id "GBI_02584-RI";
Scaffold10	maker	exon	16713334	16713882	.	-	.	gene_id "GBIG_000616"; transcript_id "GBI_02584-RI"; Parent "GBI_02584-RI"; gene_name "GBI_02584"; previous_transcript_id "GBI_02584-RI";
Scaffold10	maker	exon	16731900	16731937	.	-	.	gene_id "GBIG_000616"; transcript_id "GBI_02584-RI"; Parent "GBI_02584-RI"; gene_name "GBI_02584"; previous_transcript_id "GBI_02584-RI";
Scaffold10	maker	exon	16732274	16733195	.	-	.	gene_id "GBIG_000616"; transcript_id "GBI_02584-RI"; Parent "GBI_02584-RI"; gene_name "GBI_02584"; previous_transcript_id "GBI_02584-RI";
Scaffold10	maker	exon	16753918	16754088	.	-	.	gene_id "GBIG_000616"; transcript_id "GBI_02584-RI"; Parent "GBI_02584-RI"; gene_name "GBI_02584"; previous_transcript_id "GBI_02584-RI";
Scaffold10	maker	exon	16797156	16797613	.	-	.	gene_id "GBIG_000616"; transcript_id "GBI_02584-RI"; Parent "GBI_02584-RI"; gene_name "GBI_02584"; previous_transcript_id "GBI_02584-RI";
Scaffold10	maker	exon	16798009	16798191	.	-	.	gene_id "GBIG_000616"; transcript_id "GBI_02584-RI"; Parent "GBI_02584-RI"; gene_name "GBI_02584"; previous_transcript_id "GBI_02584-RI";
Scaffold10	maker	exon	16811623	16812104	.	-	.	gene_id "GBIG_000616"; transcript_id "GBI_02584-RI"; Parent "GBI_02584-RI"; gene_name "GBI_02584"; previous_transcript_id "GBI_02584-RI";
Scaffold10	maker	CDS	16687559	16688729	.	-	1	gene_id "GBIG_000616"; transcript_id "GBI_02584-RI"; Parent "GBI_02584-RI"; gene_name "GBI_02584"; previous_transcript_id "GBI_02584-RI";
Scaffold10	maker	CDS	16698845	16699900	.	-	1	gene_id "GBIG_000616"; transcript_id "GBI_02584-RI"; Parent "GBI_02584-RI"; gene_name "GBI_02584"; previous_transcript_id "GBI_02584-RI";
Scaffold10	maker	CDS	16713334	16713882	.	-	1	gene_id "GBIG_000616"; transcript_id "GBI_02584-RI"; Parent "GBI_02584-RI"; gene_name "GBI_02584"; previous_transcript_id "GBI_02584-RI";
Scaffold10	maker	CDS	16731900	16731937	.	-	0	gene_id "GBIG_000616"; transcript_id "GBI_02584-RI"; Parent "GBI_02584-RI"; gene_name "GBI_02584"; previous_transcript_id "GBI_02584-RI";
Scaffold10	maker	CDS	16732274	16733195	.	-	1	gene_id "GBIG_000616"; transcript_id "GBI_02584-RI"; Parent "GBI_02584-RI"; gene_name "GBI_02584"; previous_transcript_id "GBI_02584-RI";
Scaffold10	maker	CDS	16753918	16754088	.	-	1	gene_id "GBIG_000616"; transcript_id "GBI_02584-RI"; Parent "GBI_02584-RI"; gene_name "GBI_02584"; previous_transcript_id "GBI_02584-RI";
Scaffold10	maker	CDS	16797156	16797613	.	-	0	gene_id "GBIG_000616"; transcript_id "GBI_02584-RI"; Parent "GBI_02584-RI"; gene_name "GBI_02584"; previous_transcript_id "GBI_02584-RI";
Scaffold10	maker	CDS	16798009	16798191	.	-	0	gene_id "GBIG_000616"; transcript_id "GBI_02584-RI"; Parent "GBI_02584-RI"; gene_name "GBI_02584"; previous_transcript_id "GBI_02584-RI";
Scaffold10	maker	CDS	16811623	16811757	.	-	0	gene_id "GBIG_000616"; transcript_id "GBI_02584-RI"; Parent "GBI_02584-RI"; gene_name "GBI_02584"; previous_transcript_id "GBI_02584-RI";
Scaffold10	AGAT	five_prime_UTR	16811758	16812104	.	-	.	gene_id "GBIG_000616"; transcript_id "GBI_02584-RI"; Parent "GBI_02584-RI"; gene_name "GBI_02584"; previous_transcript_id "GBI_02584-RI";
Scaffold10	AGAT	three_prime_UTR	16686868	16687558	.	-	.	gene_id "GBIG_000616"; transcript_id "GBI_02584-RI"; Parent "GBI_02584-RI"; gene_name "GBI_02584"; previous_transcript_id "GBI_02584-RI";
Scaffold10	AGAT	transcript	16686868	16812104	.	-	.	gene_id "GBIG_000616"; transcript_id "GBI_02584-RJ"; Parent "GBI_02584"; gene_name "GBI_02584";
Scaffold10	maker	exon	16686868	16688729	.	-	.	gene_id "GBIG_000616"; transcript_id "GBI_02584-RJ"; Parent "GBI_02584-RJ"; gene_name "GBI_02584"; previous_transcript_id "GBI_02584-RJ";
Scaffold10	maker	exon	16698845	16699900	.	-	.	gene_id "GBIG_000616"; transcript_id "GBI_02584-RJ"; Parent "GBI_02584-RJ"; gene_name "GBI_02584"; previous_transcript_id "GBI_02584-RJ";
Scaffold10	maker	exon	16713334	16713882	.	-	.	gene_id "GBIG_000616"; transcript_id "GBI_02584-RJ"; Parent "GBI_02584-RJ"; gene_name "GBI_02584"; previous_transcript_id "GBI_02584-RJ";
Scaffold10	maker	exon	16731900	16731937	.	-	.	gene_id "GBIG_000616"; transcript_id "GBI_02584-RJ"; Parent "GBI_02584-RJ"; gene_name "GBI_02584"; previous_transcript_id "GBI_02584-RJ";
Scaffold10	maker	exon	16732274	16733195	.	-	.	gene_id "GBIG_000616"; transcript_id "GBI_02584-RJ"; Parent "GBI_02584-RJ"; gene_name "GBI_02584"; previous_transcript_id "GBI_02584-RJ";
Scaffold10	maker	exon	16753918	16754088	.	-	.	gene_id "GBIG_000616"; transcript_id "GBI_02584-RJ"; Parent "GBI_02584-RJ"; gene_name "GBI_02584"; previous_transcript_id "GBI_02584-RJ";
Scaffold10	maker	exon	16757805	16758662	.	-	.	gene_id "GBIG_000616"; transcript_id "GBI_02584-RJ"; Parent "GBI_02584-RJ"; gene_name "GBI_02584"; previous_transcript_id "GBI_02584-RJ";
Scaffold10	maker	exon	16771851	16772366	.	-	.	gene_id "GBIG_000616"; transcript_id "GBI_02584-RJ"; Parent "GBI_02584-RJ"; gene_name "GBI_02584"; previous_transcript_id "GBI_02584-RJ";
Scaffold10	maker	exon	16797156	16797613	.	-	.	gene_id "GBIG_000616"; transcript_id "GBI_02584-RJ"; Parent "GBI_02584-RJ"; gene_name "GBI_02584"; previous_transcript_id "GBI_02584-RJ";
Scaffold10	maker	exon	16798009	16798191	.	-	.	gene_id "GBIG_000616"; transcript_id "GBI_02584-RJ"; Parent "GBI_02584-RJ"; gene_name "GBI_02584"; previous_transcript_id "GBI_02584-RJ";
Scaffold10	maker	exon	16811623	16812104	.	-	.	gene_id "GBIG_000616"; transcript_id "GBI_02584-RJ"; Parent "GBI_02584-RJ"; gene_name "GBI_02584"; previous_transcript_id "GBI_02584-RJ";
Scaffold10	maker	CDS	16687559	16688729	.	-	1	gene_id "GBIG_000616"; transcript_id "GBI_02584-RJ"; Parent "GBI_02584-RJ"; gene_name "GBI_02584"; previous_transcript_id "GBI_02584-RJ";
Scaffold10	maker	CDS	16698845	16699900	.	-	1	gene_id "GBIG_000616"; transcript_id "GBI_02584-RJ"; Parent "GBI_02584-RJ"; gene_name "GBI_02584"; previous_transcript_id "GBI_02584-RJ";
Scaffold10	maker	CDS	16713334	16713882	.	-	1	gene_id "GBIG_000616"; transcript_id "GBI_02584-RJ"; Parent "GBI_02584-RJ"; gene_name "GBI_02584"; previous_transcript_id "GBI_02584-RJ";
Scaffold10	maker	CDS	16731900	16731937	.	-	0	gene_id "GBIG_000616"; transcript_id "GBI_02584-RJ"; Parent "GBI_02584-RJ"; gene_name "GBI_02584"; previous_transcript_id "GBI_02584-RJ";
Scaffold10	maker	CDS	16732274	16733195	.	-	1	gene_id "GBIG_000616"; transcript_id "GBI_02584-RJ"; Parent "GBI_02584-RJ"; gene_name "GBI_02584"; previous_transcript_id "GBI_02584-RJ";
Scaffold10	maker	CDS	16753918	16754088	.	-	1	gene_id "GBIG_000616"; transcript_id "GBI_02584-RJ"; Parent "GBI_02584-RJ"; gene_name "GBI_02584"; previous_transcript_id "GBI_02584-RJ";
Scaffold10	maker	CDS	16757805	16758662	.	-	1	gene_id "GBIG_000616"; transcript_id "GBI_02584-RJ"; Parent "GBI_02584-RJ"; gene_name "GBI_02584"; previous_transcript_id "GBI_02584-RJ";
Scaffold10	maker	CDS	16771851	16772366	.	-	1	gene_id "GBIG_000616"; transcript_id "GBI_02584-RJ"; Parent "GBI_02584-RJ"; gene_name "GBI_02584"; previous_transcript_id "GBI_02584-RJ";
Scaffold10	maker	CDS	16797156	16797613	.	-	0	gene_id "GBIG_000616"; transcript_id "GBI_02584-RJ"; Parent "GBI_02584-RJ"; gene_name "GBI_02584"; previous_transcript_id "GBI_02584-RJ";
Scaffold10	maker	CDS	16798009	16798191	.	-	0	gene_id "GBIG_000616"; transcript_id "GBI_02584-RJ"; Parent "GBI_02584-RJ"; gene_name "GBI_02584"; previous_transcript_id "GBI_02584-RJ";
Scaffold10	maker	CDS	16811623	16811757	.	-	0	gene_id "GBIG_000616"; transcript_id "GBI_02584-RJ"; Parent "GBI_02584-RJ"; gene_name "GBI_02584"; previous_transcript_id "GBI_02584-RJ";
Scaffold10	AGAT	five_prime_UTR	16811758	16812104	.	-	.	gene_id "GBIG_000616"; transcript_id "GBI_02584-RJ"; Parent "GBI_02584-RJ"; gene_name "GBI_02584"; previous_transcript_id "GBI_02584-RJ";
Scaffold10	AGAT	three_prime_UTR	16686868	16687558	.	-	.	gene_id "GBIG_000616"; transcript_id "GBI_02584-RJ"; Parent "GBI_02584-RJ"; gene_name "GBI_02584"; previous_transcript_id "GBI_02584-RJ";
Scaffold10	AGAT	transcript	16686868	16812104	.	-	.	gene_id "GBIG_000616"; transcript_id "GBI_02584-RK"; Parent "GBI_02584"; gene_name "GBI_02584";
Scaffold10	maker	exon	16686868	16688729	.	-	.	gene_id "GBIG_000616"; transcript_id "GBI_02584-RK"; Parent "GBI_02584-RK"; gene_name "GBI_02584"; previous_transcript_id "GBI_02584-RK";
Scaffold10	maker	exon	16698845	16699900	.	-	.	gene_id "GBIG_000616"; transcript_id "GBI_02584-RK"; Parent "GBI_02584-RK"; gene_name "GBI_02584"; previous_transcript_id "GBI_02584-RK";
Scaffold10	maker	exon	16713334	16713882	.	-	.	gene_id "GBIG_000616"; transcript_id "GBI_02584-RK"; Parent "GBI_02584-RK"; gene_name "GBI_02584"; previous_transcript_id "GBI_02584-RK";
Scaffold10	maker	exon	16731900	16731937	.	-	.	gene_id "GBIG_000616"; transcript_id "GBI_02584-RK"; Parent "GBI_02584-RK"; gene_name "GBI_02584"; previous_transcript_id "GBI_02584-RK";
Scaffold10	maker	exon	16732274	16733195	.	-	.	gene_id "GBIG_000616"; transcript_id "GBI_02584-RK"; Parent "GBI_02584-RK"; gene_name "GBI_02584"; previous_transcript_id "GBI_02584-RK";
Scaffold10	maker	exon	16753918	16754088	.	-	.	gene_id "GBIG_000616"; transcript_id "GBI_02584-RK"; Parent "GBI_02584-RK"; gene_name "GBI_02584"; previous_transcript_id "GBI_02584-RK";
Scaffold10	maker	exon	16757805	16758662	.	-	.	gene_id "GBIG_000616"; transcript_id "GBI_02584-RK"; Parent "GBI_02584-RK"; gene_name "GBI_02584"; previous_transcript_id "GBI_02584-RK";
Scaffold10	maker	exon	16771851	16772366	.	-	.	gene_id "GBIG_000616"; transcript_id "GBI_02584-RK"; Parent "GBI_02584-RK"; gene_name "GBI_02584"; previous_transcript_id "GBI_02584-RK";
Scaffold10	maker	exon	16777411	16777517	.	-	.	gene_id "GBIG_000616"; transcript_id "GBI_02584-RK"; Parent "GBI_02584-RK"; gene_name "GBI_02584"; previous_transcript_id "GBI_02584-RK";
Scaffold10	maker	exon	16778254	16778806	.	-	.	gene_id "GBIG_000616"; transcript_id "GBI_02584-RK"; Parent "GBI_02584-RK"; gene_name "GBI_02584"; previous_transcript_id "GBI_02584-RK";
Scaffold10	maker	exon	16797156	16797613	.	-	.	gene_id "GBIG_000616"; transcript_id "GBI_02584-RK"; Parent "GBI_02584-RK"; gene_name "GBI_02584"; previous_transcript_id "GBI_02584-RK";
Scaffold10	maker	exon	16798009	16798191	.	-	.	gene_id "GBIG_000616"; transcript_id "GBI_02584-RK"; Parent "GBI_02584-RK"; gene_name "GBI_02584"; previous_transcript_id "GBI_02584-RK";
Scaffold10	maker	exon	16811623	16812104	.	-	.	gene_id "GBIG_000616"; transcript_id "GBI_02584-RK"; Parent "GBI_02584-RK"; gene_name "GBI_02584"; previous_transcript_id "GBI_02584-RK";
Scaffold10	maker	CDS	16687559	16688729	.	-	1	gene_id "GBIG_000616"; transcript_id "GBI_02584-RK"; Parent "GBI_02584-RK"; gene_name "GBI_02584"; previous_transcript_id "GBI_02584-RK";
Scaffold10	maker	CDS	16698845	16699900	.	-	1	gene_id "GBIG_000616"; transcript_id "GBI_02584-RK"; Parent "GBI_02584-RK"; gene_name "GBI_02584"; previous_transcript_id "GBI_02584-RK";
Scaffold10	maker	CDS	16713334	16713882	.	-	1	gene_id "GBIG_000616"; transcript_id "GBI_02584-RK"; Parent "GBI_02584-RK"; gene_name "GBI_02584"; previous_transcript_id "GBI_02584-RK";
Scaffold10	maker	CDS	16731900	16731937	.	-	0	gene_id "GBIG_000616"; transcript_id "GBI_02584-RK"; Parent "GBI_02584-RK"; gene_name "GBI_02584"; previous_transcript_id "GBI_02584-RK";
Scaffold10	maker	CDS	16732274	16733195	.	-	1	gene_id "GBIG_000616"; transcript_id "GBI_02584-RK"; Parent "GBI_02584-RK"; gene_name "GBI_02584"; previous_transcript_id "GBI_02584-RK";
Scaffold10	maker	CDS	16753918	16754088	.	-	1	gene_id "GBIG_000616"; transcript_id "GBI_02584-RK"; Parent "GBI_02584-RK"; gene_name "GBI_02584"; previous_transcript_id "GBI_02584-RK";
Scaffold10	maker	CDS	16757805	16758662	.	-	1	gene_id "GBIG_000616"; transcript_id "GBI_02584-RK"; Parent "GBI_02584-RK"; gene_name "GBI_02584"; previous_transcript_id "GBI_02584-RK";
Scaffold10	maker	CDS	16771851	16772366	.	-	1	gene_id "GBIG_000616"; transcript_id "GBI_02584-RK"; Parent "GBI_02584-RK"; gene_name "GBI_02584"; previous_transcript_id "GBI_02584-RK";
Scaffold10	maker	CDS	16777411	16777517	.	-	0	gene_id "GBIG_000616"; transcript_id "GBI_02584-RK"; Parent "GBI_02584-RK"; gene_name "GBI_02584"; previous_transcript_id "GBI_02584-RK";
Scaffold10	maker	CDS	16778254	16778806	.	-	1	gene_id "GBIG_000616"; transcript_id "GBI_02584-RK"; Parent "GBI_02584-RK"; gene_name "GBI_02584"; previous_transcript_id "GBI_02584-RK";
Scaffold10	maker	CDS	16797156	16797613	.	-	0	gene_id "GBIG_000616"; transcript_id "GBI_02584-RK"; Parent "GBI_02584-RK"; gene_name "GBI_02584"; previous_transcript_id "GBI_02584-RK";
Scaffold10	maker	CDS	16798009	16798191	.	-	0	gene_id "GBIG_000616"; transcript_id "GBI_02584-RK"; Parent "GBI_02584-RK"; gene_name "GBI_02584"; previous_transcript_id "GBI_02584-RK";
Scaffold10	maker	CDS	16811623	16811757	.	-	0	gene_id "GBIG_000616"; transcript_id "GBI_02584-RK"; Parent "GBI_02584-RK"; gene_name "GBI_02584"; previous_transcript_id "GBI_02584-RK";
Scaffold10	AGAT	five_prime_UTR	16811758	16812104	.	-	.	gene_id "GBIG_000616"; transcript_id "GBI_02584-RK"; Parent "GBI_02584-RK"; gene_name "GBI_02584"; previous_transcript_id "GBI_02584-RK";
Scaffold10	AGAT	three_prime_UTR	16686868	16687558	.	-	.	gene_id "GBIG_000616"; transcript_id "GBI_02584-RK"; Parent "GBI_02584-RK"; gene_name "GBI_02584"; previous_transcript_id "GBI_02584-RK";
Scaffold10	StringTie	transcript	16698265	16812216	.	-	.	gene_id "GBIG_000616"; transcript_id "GBIG_000616.17"; gene_name "GBI_02584"; oId "STRG.3763.6"; cmp_ref "GBI_02584-RF"; class_code "j"; tss_id "TSS935";
Scaffold10	StringTie	exon	16698265	16699900	.	-	.	gene_id "GBIG_000616"; transcript_id "GBIG_000616.17"; exon_number "1";
Scaffold10	StringTie	exon	16797156	16797613	.	-	.	gene_id "GBIG_000616"; transcript_id "GBIG_000616.17"; exon_number "2";
Scaffold10	StringTie	exon	16798009	16798191	.	-	.	gene_id "GBIG_000616"; transcript_id "GBIG_000616.17"; exon_number "3";
Scaffold10	StringTie	exon	16811623	16812216	.	-	.	gene_id "GBIG_000616"; transcript_id "GBIG_000616.17"; exon_number "4";
Scaffold10	StringTie	transcript	16711982	16812104	.	-	.	gene_id "GBIG_000616"; transcript_id "GBIG_000616.18"; gene_name "GBI_02584"; oId "STRG.3763.7"; cmp_ref "GBI_02584-RF"; class_code "j"; tss_id "TSS934";
Scaffold10	StringTie	exon	16711982	16713882	.	-	.	gene_id "GBIG_000616"; transcript_id "GBIG_000616.18"; exon_number "1";
Scaffold10	StringTie	exon	16797156	16797613	.	-	.	gene_id "GBIG_000616"; transcript_id "GBIG_000616.18"; exon_number "2";
Scaffold10	StringTie	exon	16798009	16798191	.	-	.	gene_id "GBIG_000616"; transcript_id "GBIG_000616.18"; exon_number "3";
Scaffold10	StringTie	exon	16811623	16812104	.	-	.	gene_id "GBIG_000616"; transcript_id "GBIG_000616.18"; exon_number "4";
Scaffold10	StringTie	transcript	16732162	16812104	.	-	.	gene_id "GBIG_000616"; transcript_id "GBIG_000616.19"; gene_name "GBI_02584"; oId "STRG.3763.8"; cmp_ref "GBI_02584-RB"; class_code "j"; tss_id "TSS934";
Scaffold10	StringTie	exon	16732162	16733195	.	-	.	gene_id "GBIG_000616"; transcript_id "GBIG_000616.19"; exon_number "1";
Scaffold10	StringTie	exon	16797156	16797613	.	-	.	gene_id "GBIG_000616"; transcript_id "GBIG_000616.19"; exon_number "2";
Scaffold10	StringTie	exon	16798009	16798191	.	-	.	gene_id "GBIG_000616"; transcript_id "GBIG_000616.19"; exon_number "3";
Scaffold10	StringTie	exon	16811623	16812104	.	-	.	gene_id "GBIG_000616"; transcript_id "GBIG_000616.19"; exon_number "4";
Scaffold10	StringTie	transcript	16736421	16812104	.	-	.	gene_id "GBIG_000616"; transcript_id "GBIG_000616.20"; gene_name "GBI_02584"; oId "STRG.3763.9"; cmp_ref "GBI_02584-RI"; class_code "j"; tss_id "TSS934";
Scaffold10	StringTie	exon	16736421	16737794	.	-	.	gene_id "GBIG_000616"; transcript_id "GBIG_000616.20"; exon_number "1";
Scaffold10	StringTie	exon	16753918	16754088	.	-	.	gene_id "GBIG_000616"; transcript_id "GBIG_000616.20"; exon_number "2";
Scaffold10	StringTie	exon	16797156	16797613	.	-	.	gene_id "GBIG_000616"; transcript_id "GBIG_000616.20"; exon_number "3";
Scaffold10	StringTie	exon	16798009	16798191	.	-	.	gene_id "GBIG_000616"; transcript_id "GBIG_000616.20"; exon_number "4";
Scaffold10	StringTie	exon	16811623	16812104	.	-	.	gene_id "GBIG_000616"; transcript_id "GBIG_000616.20"; exon_number "5";
Scaffold10	StringTie	transcript	16748764	16812104	.	-	.	gene_id "GBIG_000616"; transcript_id "GBIG_000616.21"; gene_name "GBI_02584"; oId "STRG.3763.10"; cmp_ref "GBI_02584-RI"; class_code "j"; tss_id "TSS934";
Scaffold10	StringTie	exon	16748764	16752656	.	-	.	gene_id "GBIG_000616"; transcript_id "GBIG_000616.21"; exon_number "1";
Scaffold10	StringTie	exon	16753918	16754088	.	-	.	gene_id "GBIG_000616"; transcript_id "GBIG_000616.21"; exon_number "2";
Scaffold10	StringTie	exon	16797156	16797613	.	-	.	gene_id "GBIG_000616"; transcript_id "GBIG_000616.21"; exon_number "3";
Scaffold10	StringTie	exon	16798009	16798191	.	-	.	gene_id "GBIG_000616"; transcript_id "GBIG_000616.21"; exon_number "4";
Scaffold10	StringTie	exon	16811623	16812104	.	-	.	gene_id "GBIG_000616"; transcript_id "GBIG_000616.21"; exon_number "5";
Scaffold10	StringTie	transcript	16748764	16812104	.	-	.	gene_id "GBIG_000616"; transcript_id "GBIG_000616.22"; gene_name "GBI_02584"; oId "STRG.3763.13"; cmp_ref "GBI_02584-RG"; class_code "n"; tss_id "TSS934";
Scaffold10	StringTie	exon	16748764	16752656	.	-	.	gene_id "GBIG_000616"; transcript_id "GBIG_000616.22"; exon_number "1";
Scaffold10	StringTie	exon	16753918	16758662	.	-	.	gene_id "GBIG_000616"; transcript_id "GBIG_000616.22"; exon_number "2";
Scaffold10	StringTie	exon	16797156	16797255	.	-	.	gene_id "GBIG_000616"; transcript_id "GBIG_000616.22"; exon_number "3";
Scaffold10	StringTie	exon	16797334	16797613	.	-	.	gene_id "GBIG_000616"; transcript_id "GBIG_000616.22"; exon_number "4";
Scaffold10	StringTie	exon	16798009	16798191	.	-	.	gene_id "GBIG_000616"; transcript_id "GBIG_000616.22"; exon_number "5";
Scaffold10	StringTie	exon	16811623	16812104	.	-	.	gene_id "GBIG_000616"; transcript_id "GBIG_000616.22"; exon_number "6";
Scaffold10	StringTie	transcript	16748764	16812104	.	-	.	gene_id "GBIG_000616"; transcript_id "GBIG_000616.23"; gene_name "GBI_02584"; oId "STRG.3763.11"; cmp_ref "GBI_02584-RC"; class_code "n"; tss_id "TSS934";
Scaffold10	StringTie	exon	16748764	16752656	.	-	.	gene_id "GBIG_000616"; transcript_id "GBIG_000616.23"; exon_number "1";
Scaffold10	StringTie	exon	16753918	16758662	.	-	.	gene_id "GBIG_000616"; transcript_id "GBIG_000616.23"; exon_number "2";
Scaffold10	StringTie	exon	16797156	16797613	.	-	.	gene_id "GBIG_000616"; transcript_id "GBIG_000616.23"; exon_number "3";
Scaffold10	StringTie	exon	16798009	16798191	.	-	.	gene_id "GBIG_000616"; transcript_id "GBIG_000616.23"; exon_number "4";
Scaffold10	StringTie	exon	16811623	16812104	.	-	.	gene_id "GBIG_000616"; transcript_id "GBIG_000616.23"; exon_number "5";
Scaffold10	StringTie	transcript	16748764	16812216	.	-	.	gene_id "GBIG_000616"; transcript_id "GBIG_000616.24"; gene_name "GBI_02584"; oId "STRG.3763.12"; cmp_ref "GBI_02584-RC"; class_code "n"; tss_id "TSS935";
Scaffold10	StringTie	exon	16748764	16758662	.	-	.	gene_id "GBIG_000616"; transcript_id "GBIG_000616.24"; exon_number "1";
Scaffold10	StringTie	exon	16797156	16797613	.	-	.	gene_id "GBIG_000616"; transcript_id "GBIG_000616.24"; exon_number "2";
Scaffold10	StringTie	exon	16798009	16798191	.	-	.	gene_id "GBIG_000616"; transcript_id "GBIG_000616.24"; exon_number "3";
Scaffold10	StringTie	exon	16811623	16812216	.	-	.	gene_id "GBIG_000616"; transcript_id "GBIG_000616.24"; exon_number "4";
Scaffold10	StringTie	transcript	16767947	16812104	.	-	.	gene_id "GBIG_000616"; transcript_id "GBIG_000616.25"; gene_name "GBI_02584"; oId "STRG.3763.14"; cmp_ref "GBI_02584-RA"; class_code "j"; tss_id "TSS934";
Scaffold10	StringTie	exon	16767947	16769601	.	-	.	gene_id "GBIG_000616"; transcript_id "GBIG_000616.25"; exon_number "1";
Scaffold10	StringTie	exon	16797156	16797613	.	-	.	gene_id "GBIG_000616"; transcript_id "GBIG_000616.25"; exon_number "2";
Scaffold10	StringTie	exon	16798009	16798191	.	-	.	gene_id "GBIG_000616"; transcript_id "GBIG_000616.25"; exon_number "3";
Scaffold10	StringTie	exon	16811623	16812104	.	-	.	gene_id "GBIG_000616"; transcript_id "GBIG_000616.25"; exon_number "4";
Scaffold10	StringTie	transcript	16770900	16812216	.	-	.	gene_id "GBIG_000616"; transcript_id "GBIG_000616.26"; gene_name "GBI_02584"; oId "STRG.3763.16"; cmp_ref "GBI_02584-RJ"; class_code "j"; tss_id "TSS935";
Scaffold10	StringTie	exon	16770900	16772366	.	-	.	gene_id "GBIG_000616"; transcript_id "GBIG_000616.26"; exon_number "1";
Scaffold10	StringTie	exon	16797156	16797613	.	-	.	gene_id "GBIG_000616"; transcript_id "GBIG_000616.26"; exon_number "2";
Scaffold10	StringTie	exon	16798009	16798191	.	-	.	gene_id "GBIG_000616"; transcript_id "GBIG_000616.26"; exon_number "3";
Scaffold10	StringTie	exon	16811623	16812216	.	-	.	gene_id "GBIG_000616"; transcript_id "GBIG_000616.26"; exon_number "4";
Scaffold10	StringTie	transcript	16773914	16812104	.	-	.	gene_id "GBIG_000616"; transcript_id "GBIG_000616.27"; gene_name "GBI_02584"; oId "STRG.3763.17"; cmp_ref "GBI_02584-RK"; class_code "n"; tss_id "TSS934";
Scaffold10	StringTie	exon	16773914	16778806	.	-	.	gene_id "GBIG_000616"; transcript_id "GBIG_000616.27"; exon_number "1";
Scaffold10	StringTie	exon	16797156	16797613	.	-	.	gene_id "GBIG_000616"; transcript_id "GBIG_000616.27"; exon_number "2";
Scaffold10	StringTie	exon	16798009	16798191	.	-	.	gene_id "GBIG_000616"; transcript_id "GBIG_000616.27"; exon_number "3";
Scaffold10	StringTie	exon	16811623	16812104	.	-	.	gene_id "GBIG_000616"; transcript_id "GBIG_000616.27"; exon_number "4";
Scaffold10	StringTie	transcript	16783390	16812104	.	-	.	gene_id "GBIG_000616"; transcript_id "GBIG_000616.28"; gene_name "GBI_02584"; oId "STRG.3763.18"; cmp_ref "GBI_02584-RE"; class_code "n"; tss_id "TSS934";
Scaffold10	StringTie	exon	16783390	16786640	.	-	.	gene_id "GBIG_000616"; transcript_id "GBIG_000616.28"; exon_number "1";
Scaffold10	StringTie	exon	16797156	16797613	.	-	.	gene_id "GBIG_000616"; transcript_id "GBIG_000616.28"; exon_number "2";
Scaffold10	StringTie	exon	16798009	16798191	.	-	.	gene_id "GBIG_000616"; transcript_id "GBIG_000616.28"; exon_number "3";
Scaffold10	StringTie	exon	16811623	16812104	.	-	.	gene_id "GBIG_000616"; transcript_id "GBIG_000616.28"; exon_number "4";
Scaffold100	StringTie	gene	285348	1038932	.	-	.	gene_id "GBIG_000664"; gene_name "GBI_M__0001G_000664"; combined_IDs "GBI_12019,GBI_12022"
Scaffold100	StringTie	transcript	285348	307776	.	-	.	gene_id "GBIG_000664"; transcript_id "GBIG_000664.1"; gene_name "GBI_12019"; oId "STRG.16430.4"; cmp_ref "GBI_12019-RB"; class_code "j"; tss_id "TSS993";
Scaffold100	StringTie	exon	285348	292705	.	-	.	gene_id "GBIG_000664"; transcript_id "GBIG_000664.1"; exon_number "1";
Scaffold100	StringTie	exon	298101	298159	.	-	.	gene_id "GBIG_000664"; transcript_id "GBIG_000664.1"; exon_number "2";
Scaffold100	StringTie	exon	300353	300532	.	-	.	gene_id "GBIG_000664"; transcript_id "GBIG_000664.1"; exon_number "3";
Scaffold100	StringTie	exon	302959	303174	.	-	.	gene_id "GBIG_000664"; transcript_id "GBIG_000664.1"; exon_number "4";
Scaffold100	StringTie	exon	304087	304256	.	-	.	gene_id "GBIG_000664"; transcript_id "GBIG_000664.1"; exon_number "5";
Scaffold100	StringTie	exon	305075	305239	.	-	.	gene_id "GBIG_000664"; transcript_id "GBIG_000664.1"; exon_number "6";
Scaffold100	StringTie	exon	305337	305514	.	-	.	gene_id "GBIG_000664"; transcript_id "GBIG_000664.1"; exon_number "7";
Scaffold100	StringTie	exon	305623	305735	.	-	.	gene_id "GBIG_000664"; transcript_id "GBIG_000664.1"; exon_number "8";
Scaffold100	StringTie	exon	305817	305982	.	-	.	gene_id "GBIG_000664"; transcript_id "GBIG_000664.1"; exon_number "9";
Scaffold100	StringTie	exon	306382	306479	.	-	.	gene_id "GBIG_000664"; transcript_id "GBIG_000664.1"; exon_number "10";
Scaffold100	StringTie	exon	307333	307398	.	-	.	gene_id "GBIG_000664"; transcript_id "GBIG_000664.1"; exon_number "11";
Scaffold100	StringTie	exon	307600	307776	.	-	.	gene_id "GBIG_000664"; transcript_id "GBIG_000664.1"; exon_number "12";
Scaffold100	StringTie	transcript	285348	307776	.	-	.	gene_id "GBIG_000664"; transcript_id "GBIG_000664.2"; gene_name "GBI_12019"; oId "STRG.16430.3"; cmp_ref "GBI_12019-RB"; class_code "n"; tss_id "TSS993";
Scaffold100	StringTie	exon	285348	298159	.	-	.	gene_id "GBIG_000664"; transcript_id "GBIG_000664.2"; exon_number "1";
Scaffold100	StringTie	exon	300353	300532	.	-	.	gene_id "GBIG_000664"; transcript_id "GBIG_000664.2"; exon_number "2";
Scaffold100	StringTie	exon	302959	303174	.	-	.	gene_id "GBIG_000664"; transcript_id "GBIG_000664.2"; exon_number "3";
Scaffold100	StringTie	exon	304087	304256	.	-	.	gene_id "GBIG_000664"; transcript_id "GBIG_000664.2"; exon_number "4";
Scaffold100	StringTie	exon	305075	305239	.	-	.	gene_id "GBIG_000664"; transcript_id "GBIG_000664.2"; exon_number "5";
Scaffold100	StringTie	exon	305337	305514	.	-	.	gene_id "GBIG_000664"; transcript_id "GBIG_000664.2"; exon_number "6";
Scaffold100	StringTie	exon	305623	305735	.	-	.	gene_id "GBIG_000664"; transcript_id "GBIG_000664.2"; exon_number "7";
Scaffold100	StringTie	exon	305817	305982	.	-	.	gene_id "GBIG_000664"; transcript_id "GBIG_000664.2"; exon_number "8";
Scaffold100	StringTie	exon	306382	306479	.	-	.	gene_id "GBIG_000664"; transcript_id "GBIG_000664.2"; exon_number "9";
Scaffold100	StringTie	exon	307333	307398	.	-	.	gene_id "GBIG_000664"; transcript_id "GBIG_000664.2"; exon_number "10";
Scaffold100	StringTie	exon	307600	307776	.	-	.	gene_id "GBIG_000664"; transcript_id "GBIG_000664.2"; exon_number "11";
Scaffold100	StringTie	transcript	285348	1038932	.	-	.	gene_id "GBIG_000664"; transcript_id "GBIG_000664.3"; gene_name "GBI_12019"; oId "STRG.16430.2"; cmp_ref "GBI_12019-RB"; class_code "n"; tss_id "TSS994";
Scaffold100	StringTie	exon	285348	300532	.	-	.	gene_id "GBIG_000664"; transcript_id "GBIG_000664.3"; exon_number "1";
Scaffold100	StringTie	exon	302959	303174	.	-	.	gene_id "GBIG_000664"; transcript_id "GBIG_000664.3"; exon_number "2";
Scaffold100	StringTie	exon	304087	304256	.	-	.	gene_id "GBIG_000664"; transcript_id "GBIG_000664.3"; exon_number "3";
Scaffold100	StringTie	exon	305075	305239	.	-	.	gene_id "GBIG_000664"; transcript_id "GBIG_000664.3"; exon_number "4";
Scaffold100	StringTie	exon	305337	305514	.	-	.	gene_id "GBIG_000664"; transcript_id "GBIG_000664.3"; exon_number "5";
Scaffold100	StringTie	exon	305623	305735	.	-	.	gene_id "GBIG_000664"; transcript_id "GBIG_000664.3"; exon_number "6";
Scaffold100	StringTie	exon	305817	305982	.	-	.	gene_id "GBIG_000664"; transcript_id "GBIG_000664.3"; exon_number "7";
Scaffold100	StringTie	exon	306382	306479	.	-	.	gene_id "GBIG_000664"; transcript_id "GBIG_000664.3"; exon_number "8";
Scaffold100	StringTie	exon	307333	307398	.	-	.	gene_id "GBIG_000664"; transcript_id "GBIG_000664.3"; exon_number "9";
Scaffold100	StringTie	exon	308305	308548	.	-	.	gene_id "GBIG_000664"; transcript_id "GBIG_000664.3"; exon_number "10";
Scaffold100	StringTie	exon	806599	806666	.	-	.	gene_id "GBIG_000664"; transcript_id "GBIG_000664.3"; exon_number "11";
Scaffold100	StringTie	exon	1038587	1038932	.	-	.	gene_id "GBIG_000664"; transcript_id "GBIG_000664.3"; exon_number "12";
Scaffold100	StringTie	transcript	285348	307776	.	-	.	gene_id "GBIG_000664"; transcript_id "GBIG_000664.4"; gene_name "GBI_12019"; oId "STRG.16430.1"; cmp_ref "GBI_12019-RA"; class_code "j"; tss_id "TSS993";
Scaffold100	StringTie	exon	285348	292705	.	-	.	gene_id "GBIG_000664"; transcript_id "GBIG_000664.4"; exon_number "1";
Scaffold100	StringTie	exon	300353	300532	.	-	.	gene_id "GBIG_000664"; transcript_id "GBIG_000664.4"; exon_number "2";
Scaffold100	StringTie	exon	302959	303174	.	-	.	gene_id "GBIG_000664"; transcript_id "GBIG_000664.4"; exon_number "3";
Scaffold100	StringTie	exon	304087	304256	.	-	.	gene_id "GBIG_000664"; transcript_id "GBIG_000664.4"; exon_number "4";
Scaffold100	StringTie	exon	305075	305239	.	-	.	gene_id "GBIG_000664"; transcript_id "GBIG_000664.4"; exon_number "5";
Scaffold100	StringTie	exon	305337	305514	.	-	.	gene_id "GBIG_000664"; transcript_id "GBIG_000664.4"; exon_number "6";
Scaffold100	StringTie	exon	305623	305735	.	-	.	gene_id "GBIG_000664"; transcript_id "GBIG_000664.4"; exon_number "7";
Scaffold100	StringTie	exon	305817	305982	.	-	.	gene_id "GBIG_000664"; transcript_id "GBIG_000664.4"; exon_number "8";
Scaffold100	StringTie	exon	306382	306479	.	-	.	gene_id "GBIG_000664"; transcript_id "GBIG_000664.4"; exon_number "9";
Scaffold100	StringTie	exon	307333	307398	.	-	.	gene_id "GBIG_000664"; transcript_id "GBIG_000664.4"; exon_number "10";
Scaffold100	StringTie	exon	307600	307776	.	-	.	gene_id "GBIG_000664"; transcript_id "GBIG_000664.4"; exon_number "11";
Scaffold100	AGAT	transcript	288231	310275	.	-	.	gene_id "GBIG_000664"; transcript_id "GBI_12019-RA"; Parent "GBI_12019"; gene_name "GBI_12019";
Scaffold100	maker	exon	288231	292705	.	-	.	gene_id "GBIG_000664"; transcript_id "GBI_12019-RA"; Parent "GBI_12019-RA"; gene_name "GBI_12019";
Scaffold100	maker	exon	300353	300532	.	-	.	gene_id "GBIG_000664"; transcript_id "GBI_12019-RA"; Parent "GBI_12019-RA"; gene_name "GBI_12019";
Scaffold100	maker	exon	302959	303174	.	-	.	gene_id "GBIG_000664"; transcript_id "GBI_12019-RA"; Parent "GBI_12019-RA"; gene_name "GBI_12019";
Scaffold100	maker	exon	304087	304256	.	-	.	gene_id "GBIG_000664"; transcript_id "GBI_12019-RA"; Parent "GBI_12019-RA"; gene_name "GBI_12019";
Scaffold100	maker	exon	305075	305239	.	-	.	gene_id "GBIG_000664"; transcript_id "GBI_12019-RA"; Parent "GBI_12019-RA"; gene_name "GBI_12019";
Scaffold100	maker	exon	305337	305514	.	-	.	gene_id "GBIG_000664"; transcript_id "GBI_12019-RA"; Parent "GBI_12019-RA"; gene_name "GBI_12019";
Scaffold100	maker	exon	305623	305735	.	-	.	gene_id "GBIG_000664"; transcript_id "GBI_12019-RA"; Parent "GBI_12019-RA"; gene_name "GBI_12019";
Scaffold100	maker	exon	305817	305982	.	-	.	gene_id "GBIG_000664"; transcript_id "GBI_12019-RA"; Parent "GBI_12019-RA"; gene_name "GBI_12019";
Scaffold100	maker	exon	306382	306479	.	-	.	gene_id "GBIG_000664"; transcript_id "GBI_12019-RA"; Parent "GBI_12019-RA"; gene_name "GBI_12019";
Scaffold100	maker	exon	307333	307398	.	-	.	gene_id "GBIG_000664"; transcript_id "GBI_12019-RA"; Parent "GBI_12019-RA"; gene_name "GBI_12019";
Scaffold100	maker	exon	308305	308575	.	-	.	gene_id "GBIG_000664"; transcript_id "GBI_12019-RA"; Parent "GBI_12019-RA"; gene_name "GBI_12019";
Scaffold100	maker	exon	310252	310275	.	-	.	gene_id "GBIG_000664"; transcript_id "GBI_12019-RA"; Parent "GBI_12019-RA"; gene_name "GBI_12019";
Scaffold100	maker	CDS	300380	300532	.	-	0	gene_id "GBIG_000664"; transcript_id "GBI_12019-RA"; Parent "GBI_12019-RA"; gene_name "GBI_12019";
Scaffold100	maker	CDS	302959	303174	.	-	0	gene_id "GBIG_000664"; transcript_id "GBI_12019-RA"; Parent "GBI_12019-RA"; gene_name "GBI_12019";
Scaffold100	maker	CDS	304087	304256	.	-	2	gene_id "GBIG_000664"; transcript_id "GBI_12019-RA"; Parent "GBI_12019-RA"; gene_name "GBI_12019";
Scaffold100	maker	CDS	305075	305239	.	-	2	gene_id "GBIG_000664"; transcript_id "GBI_12019-RA"; Parent "GBI_12019-RA"; gene_name "GBI_12019";
Scaffold100	maker	CDS	305337	305514	.	-	0	gene_id "GBIG_000664"; transcript_id "GBI_12019-RA"; Parent "GBI_12019-RA"; gene_name "GBI_12019";
Scaffold100	maker	CDS	305623	305735	.	-	2	gene_id "GBIG_000664"; transcript_id "GBI_12019-RA"; Parent "GBI_12019-RA"; gene_name "GBI_12019";
Scaffold100	maker	CDS	305817	305982	.	-	0	gene_id "GBIG_000664"; transcript_id "GBI_12019-RA"; Parent "GBI_12019-RA"; gene_name "GBI_12019";
Scaffold100	maker	CDS	306382	306479	.	-	2	gene_id "GBIG_000664"; transcript_id "GBI_12019-RA"; Parent "GBI_12019-RA"; gene_name "GBI_12019";
Scaffold100	maker	CDS	307333	307398	.	-	2	gene_id "GBIG_000664"; transcript_id "GBI_12019-RA"; Parent "GBI_12019-RA"; gene_name "GBI_12019";
Scaffold100	maker	CDS	308305	308575	.	-	0	gene_id "GBIG_000664"; transcript_id "GBI_12019-RA"; Parent "GBI_12019-RA"; gene_name "GBI_12019";
Scaffold100	maker	CDS	310252	310275	.	-	0	gene_id "GBIG_000664"; transcript_id "GBI_12019-RA"; Parent "GBI_12019-RA"; gene_name "GBI_12019";
Scaffold100	AGAT	three_prime_UTR	288231	292705	.	-	.	gene_id "GBIG_000664"; transcript_id "GBI_12019-RA"; Parent "GBI_12019-RA"; gene_name "GBI_12019";
Scaffold100	AGAT	three_prime_UTR	300353	300379	.	-	.	gene_id "GBIG_000664"; transcript_id "GBI_12019-RA"; Parent "GBI_12019-RA"; gene_name "GBI_12019";
Scaffold100	AGAT	transcript	288231	310275	.	-	.	gene_id "GBIG_000664"; transcript_id "GBI_12019-RB"; Parent "GBI_12019"; gene_name "GBI_12019";
Scaffold100	maker	exon	288231	292705	.	-	.	gene_id "GBIG_000664"; transcript_id "GBI_12019-RB"; Parent "GBI_12019-RB"; gene_name "GBI_12019"; previous_transcript_id "GBI_12019-RB";
Scaffold100	maker	exon	298101	298159	.	-	.	gene_id "GBIG_000664"; transcript_id "GBI_12019-RB"; Parent "GBI_12019-RB"; gene_name "GBI_12019"; previous_transcript_id "GBI_12019-RB";
Scaffold100	maker	exon	300353	300532	.	-	.	gene_id "GBIG_000664"; transcript_id "GBI_12019-RB"; Parent "GBI_12019-RB"; gene_name "GBI_12019"; previous_transcript_id "GBI_12019-RB";
Scaffold100	maker	exon	302959	303174	.	-	.	gene_id "GBIG_000664"; transcript_id "GBI_12019-RB"; Parent "GBI_12019-RB"; gene_name "GBI_12019"; previous_transcript_id "GBI_12019-RB";
Scaffold100	maker	exon	304087	304256	.	-	.	gene_id "GBIG_000664"; transcript_id "GBI_12019-RB"; Parent "GBI_12019-RB"; gene_name "GBI_12019"; previous_transcript_id "GBI_12019-RB";
Scaffold100	maker	exon	305075	305239	.	-	.	gene_id "GBIG_000664"; transcript_id "GBI_12019-RB"; Parent "GBI_12019-RB"; gene_name "GBI_12019"; previous_transcript_id "GBI_12019-RB";
Scaffold100	maker	exon	305337	305514	.	-	.	gene_id "GBIG_000664"; transcript_id "GBI_12019-RB"; Parent "GBI_12019-RB"; gene_name "GBI_12019"; previous_transcript_id "GBI_12019-RB";
Scaffold100	maker	exon	305623	305735	.	-	.	gene_id "GBIG_000664"; transcript_id "GBI_12019-RB"; Parent "GBI_12019-RB"; gene_name "GBI_12019"; previous_transcript_id "GBI_12019-RB";
Scaffold100	maker	exon	305817	305982	.	-	.	gene_id "GBIG_000664"; transcript_id "GBI_12019-RB"; Parent "GBI_12019-RB"; gene_name "GBI_12019"; previous_transcript_id "GBI_12019-RB";
Scaffold100	maker	exon	306382	306479	.	-	.	gene_id "GBIG_000664"; transcript_id "GBI_12019-RB"; Parent "GBI_12019-RB"; gene_name "GBI_12019"; previous_transcript_id "GBI_12019-RB";
Scaffold100	maker	exon	307333	307398	.	-	.	gene_id "GBIG_000664"; transcript_id "GBI_12019-RB"; Parent "GBI_12019-RB"; gene_name "GBI_12019"; previous_transcript_id "GBI_12019-RB";
Scaffold100	maker	exon	308305	308575	.	-	.	gene_id "GBIG_000664"; transcript_id "GBI_12019-RB"; Parent "GBI_12019-RB"; gene_name "GBI_12019"; previous_transcript_id "GBI_12019-RB";
Scaffold100	maker	exon	310252	310275	.	-	.	gene_id "GBIG_000664"; transcript_id "GBI_12019-RB"; Parent "GBI_12019-RB"; gene_name "GBI_12019"; previous_transcript_id "GBI_12019-RB";
Scaffold100	maker	CDS	300380	300532	.	-	0	gene_id "GBIG_000664"; transcript_id "GBI_12019-RB"; Parent "GBI_12019-RB"; gene_name "GBI_12019"; previous_transcript_id "GBI_12019-RB";
Scaffold100	maker	CDS	302959	303174	.	-	0	gene_id "GBIG_000664"; transcript_id "GBI_12019-RB"; Parent "GBI_12019-RB"; gene_name "GBI_12019"; previous_transcript_id "GBI_12019-RB";
Scaffold100	maker	CDS	304087	304256	.	-	2	gene_id "GBIG_000664"; transcript_id "GBI_12019-RB"; Parent "GBI_12019-RB"; gene_name "GBI_12019"; previous_transcript_id "GBI_12019-RB";
Scaffold100	maker	CDS	305075	305239	.	-	2	gene_id "GBIG_000664"; transcript_id "GBI_12019-RB"; Parent "GBI_12019-RB"; gene_name "GBI_12019"; previous_transcript_id "GBI_12019-RB";
Scaffold100	maker	CDS	305337	305514	.	-	0	gene_id "GBIG_000664"; transcript_id "GBI_12019-RB"; Parent "GBI_12019-RB"; gene_name "GBI_12019"; previous_transcript_id "GBI_12019-RB";
Scaffold100	maker	CDS	305623	305735	.	-	2	gene_id "GBIG_000664"; transcript_id "GBI_12019-RB"; Parent "GBI_12019-RB"; gene_name "GBI_12019"; previous_transcript_id "GBI_12019-RB";
Scaffold100	maker	CDS	305817	305982	.	-	0	gene_id "GBIG_000664"; transcript_id "GBI_12019-RB"; Parent "GBI_12019-RB"; gene_name "GBI_12019"; previous_transcript_id "GBI_12019-RB";
Scaffold100	maker	CDS	306382	306479	.	-	2	gene_id "GBIG_000664"; transcript_id "GBI_12019-RB"; Parent "GBI_12019-RB"; gene_name "GBI_12019"; previous_transcript_id "GBI_12019-RB";
Scaffold100	maker	CDS	307333	307398	.	-	2	gene_id "GBIG_000664"; transcript_id "GBI_12019-RB"; Parent "GBI_12019-RB"; gene_name "GBI_12019"; previous_transcript_id "GBI_12019-RB";
Scaffold100	maker	CDS	308305	308575	.	-	0	gene_id "GBIG_000664"; transcript_id "GBI_12019-RB"; Parent "GBI_12019-RB"; gene_name "GBI_12019"; previous_transcript_id "GBI_12019-RB";
Scaffold100	maker	CDS	310252	310275	.	-	0	gene_id "GBIG_000664"; transcript_id "GBI_12019-RB"; Parent "GBI_12019-RB"; gene_name "GBI_12019"; previous_transcript_id "GBI_12019-RB";
Scaffold100	AGAT	three_prime_UTR	288231	292705	.	-	.	gene_id "GBIG_000664"; transcript_id "GBI_12019-RB"; Parent "GBI_12019-RB"; gene_name "GBI_12019"; previous_transcript_id "GBI_12019-RB";
Scaffold100	AGAT	three_prime_UTR	298101	298159	.	-	.	gene_id "GBIG_000664"; transcript_id "GBI_12019-RB"; Parent "GBI_12019-RB"; gene_name "GBI_12019"; previous_transcript_id "GBI_12019-RB";
Scaffold100	AGAT	three_prime_UTR	300353	300379	.	-	.	gene_id "GBIG_000664"; transcript_id "GBI_12019-RB"; Parent "GBI_12019-RB"; gene_name "GBI_12019"; previous_transcript_id "GBI_12019-RB";
Scaffold100	AGAT	transcript	291119	310275	.	-	.	gene_id "GBIG_000664"; transcript_id "GBI_12019-RC"; Parent "GBI_12019"; gene_name "GBI_12019";
Scaffold100	maker	exon	291119	292064	.	-	.	gene_id "GBIG_000664"; transcript_id "GBI_12019-RC"; Parent "GBI_12019-RC"; gene_name "GBI_12019"; previous_transcript_id "GBI_12019-RC";
Scaffold100	maker	exon	292141	292705	.	-	.	gene_id "GBIG_000664"; transcript_id "GBI_12019-RC"; Parent "GBI_12019-RC"; gene_name "GBI_12019"; previous_transcript_id "GBI_12019-RC";
Scaffold100	maker	exon	300353	300532	.	-	.	gene_id "GBIG_000664"; transcript_id "GBI_12019-RC"; Parent "GBI_12019-RC"; gene_name "GBI_12019"; previous_transcript_id "GBI_12019-RC";
Scaffold100	maker	exon	302959	303174	.	-	.	gene_id "GBIG_000664"; transcript_id "GBI_12019-RC"; Parent "GBI_12019-RC"; gene_name "GBI_12019"; previous_transcript_id "GBI_12019-RC";
Scaffold100	maker	exon	304087	304256	.	-	.	gene_id "GBIG_000664"; transcript_id "GBI_12019-RC"; Parent "GBI_12019-RC"; gene_name "GBI_12019"; previous_transcript_id "GBI_12019-RC";
Scaffold100	maker	exon	305075	305239	.	-	.	gene_id "GBIG_000664"; transcript_id "GBI_12019-RC"; Parent "GBI_12019-RC"; gene_name "GBI_12019"; previous_transcript_id "GBI_12019-RC";
Scaffold100	maker	exon	305337	305514	.	-	.	gene_id "GBIG_000664"; transcript_id "GBI_12019-RC"; Parent "GBI_12019-RC"; gene_name "GBI_12019"; previous_transcript_id "GBI_12019-RC";
Scaffold100	maker	exon	305623	305735	.	-	.	gene_id "GBIG_000664"; transcript_id "GBI_12019-RC"; Parent "GBI_12019-RC"; gene_name "GBI_12019"; previous_transcript_id "GBI_12019-RC";
Scaffold100	maker	exon	305817	305982	.	-	.	gene_id "GBIG_000664"; transcript_id "GBI_12019-RC"; Parent "GBI_12019-RC"; gene_name "GBI_12019"; previous_transcript_id "GBI_12019-RC";
Scaffold100	maker	exon	306382	306479	.	-	.	gene_id "GBIG_000664"; transcript_id "GBI_12019-RC"; Parent "GBI_12019-RC"; gene_name "GBI_12019"; previous_transcript_id "GBI_12019-RC";
Scaffold100	maker	exon	307333	307398	.	-	.	gene_id "GBIG_000664"; transcript_id "GBI_12019-RC"; Parent "GBI_12019-RC"; gene_name "GBI_12019"; previous_transcript_id "GBI_12019-RC";
Scaffold100	maker	exon	308305	308575	.	-	.	gene_id "GBIG_000664"; transcript_id "GBI_12019-RC"; Parent "GBI_12019-RC"; gene_name "GBI_12019"; previous_transcript_id "GBI_12019-RC";
Scaffold100	maker	exon	310252	310275	.	-	.	gene_id "GBIG_000664"; transcript_id "GBI_12019-RC"; Parent "GBI_12019-RC"; gene_name "GBI_12019"; previous_transcript_id "GBI_12019-RC";
Scaffold100	maker	CDS	300380	300532	.	-	0	gene_id "GBIG_000664"; transcript_id "GBI_12019-RC"; Parent "GBI_12019-RC"; gene_name "GBI_12019"; previous_transcript_id "GBI_12019-RC";
Scaffold100	maker	CDS	302959	303174	.	-	0	gene_id "GBIG_000664"; transcript_id "GBI_12019-RC"; Parent "GBI_12019-RC"; gene_name "GBI_12019"; previous_transcript_id "GBI_12019-RC";
Scaffold100	maker	CDS	304087	304256	.	-	2	gene_id "GBIG_000664"; transcript_id "GBI_12019-RC"; Parent "GBI_12019-RC"; gene_name "GBI_12019"; previous_transcript_id "GBI_12019-RC";
Scaffold100	maker	CDS	305075	305239	.	-	2	gene_id "GBIG_000664"; transcript_id "GBI_12019-RC"; Parent "GBI_12019-RC"; gene_name "GBI_12019"; previous_transcript_id "GBI_12019-RC";
Scaffold100	maker	CDS	305337	305514	.	-	0	gene_id "GBIG_000664"; transcript_id "GBI_12019-RC"; Parent "GBI_12019-RC"; gene_name "GBI_12019"; previous_transcript_id "GBI_12019-RC";
Scaffold100	maker	CDS	305623	305735	.	-	2	gene_id "GBIG_000664"; transcript_id "GBI_12019-RC"; Parent "GBI_12019-RC"; gene_name "GBI_12019"; previous_transcript_id "GBI_12019-RC";
Scaffold100	maker	CDS	305817	305982	.	-	0	gene_id "GBIG_000664"; transcript_id "GBI_12019-RC"; Parent "GBI_12019-RC"; gene_name "GBI_12019"; previous_transcript_id "GBI_12019-RC";
Scaffold100	maker	CDS	306382	306479	.	-	2	gene_id "GBIG_000664"; transcript_id "GBI_12019-RC"; Parent "GBI_12019-RC"; gene_name "GBI_12019"; previous_transcript_id "GBI_12019-RC";
Scaffold100	maker	CDS	307333	307398	.	-	2	gene_id "GBIG_000664"; transcript_id "GBI_12019-RC"; Parent "GBI_12019-RC"; gene_name "GBI_12019"; previous_transcript_id "GBI_12019-RC";
Scaffold100	maker	CDS	308305	308575	.	-	0	gene_id "GBIG_000664"; transcript_id "GBI_12019-RC"; Parent "GBI_12019-RC"; gene_name "GBI_12019"; previous_transcript_id "GBI_12019-RC";
Scaffold100	maker	CDS	310252	310275	.	-	0	gene_id "GBIG_000664"; transcript_id "GBI_12019-RC"; Parent "GBI_12019-RC"; gene_name "GBI_12019"; previous_transcript_id "GBI_12019-RC";
Scaffold100	AGAT	three_prime_UTR	291119	292064	.	-	.	gene_id "GBIG_000664"; transcript_id "GBI_12019-RC"; Parent "GBI_12019-RC"; gene_name "GBI_12019"; previous_transcript_id "GBI_12019-RC";
Scaffold100	AGAT	three_prime_UTR	292141	292705	.	-	.	gene_id "GBIG_000664"; transcript_id "GBI_12019-RC"; Parent "GBI_12019-RC"; gene_name "GBI_12019"; previous_transcript_id "GBI_12019-RC";
Scaffold100	AGAT	three_prime_UTR	300353	300379	.	-	.	gene_id "GBIG_000664"; transcript_id "GBI_12019-RC"; Parent "GBI_12019-RC"; gene_name "GBI_12019"; previous_transcript_id "GBI_12019-RC";
Scaffold100	AGAT	transcript	299410	310275	.	-	.	gene_id "GBIG_000664"; transcript_id "GBI_12019-RD"; Parent "GBI_12019"; gene_name "GBI_12019";
Scaffold100	maker	exon	299410	300532	.	-	.	gene_id "GBIG_000664"; transcript_id "GBI_12019-RD"; Parent "GBI_12019-RD"; gene_name "GBI_12019"; previous_transcript_id "GBI_12019-RD";
Scaffold100	maker	exon	302959	303174	.	-	.	gene_id "GBIG_000664"; transcript_id "GBI_12019-RD"; Parent "GBI_12019-RD"; gene_name "GBI_12019"; previous_transcript_id "GBI_12019-RD";
Scaffold100	maker	exon	304087	304256	.	-	.	gene_id "GBIG_000664"; transcript_id "GBI_12019-RD"; Parent "GBI_12019-RD"; gene_name "GBI_12019"; previous_transcript_id "GBI_12019-RD";
Scaffold100	maker	exon	305075	305239	.	-	.	gene_id "GBIG_000664"; transcript_id "GBI_12019-RD"; Parent "GBI_12019-RD"; gene_name "GBI_12019"; previous_transcript_id "GBI_12019-RD";
Scaffold100	maker	exon	305337	305514	.	-	.	gene_id "GBIG_000664"; transcript_id "GBI_12019-RD"; Parent "GBI_12019-RD"; gene_name "GBI_12019"; previous_transcript_id "GBI_12019-RD";
Scaffold100	maker	exon	305623	305735	.	-	.	gene_id "GBIG_000664"; transcript_id "GBI_12019-RD"; Parent "GBI_12019-RD"; gene_name "GBI_12019"; previous_transcript_id "GBI_12019-RD";
Scaffold100	maker	exon	305817	305982	.	-	.	gene_id "GBIG_000664"; transcript_id "GBI_12019-RD"; Parent "GBI_12019-RD"; gene_name "GBI_12019"; previous_transcript_id "GBI_12019-RD";
Scaffold100	maker	exon	306382	306479	.	-	.	gene_id "GBIG_000664"; transcript_id "GBI_12019-RD"; Parent "GBI_12019-RD"; gene_name "GBI_12019"; previous_transcript_id "GBI_12019-RD";
Scaffold100	maker	exon	307333	307398	.	-	.	gene_id "GBIG_000664"; transcript_id "GBI_12019-RD"; Parent "GBI_12019-RD"; gene_name "GBI_12019"; previous_transcript_id "GBI_12019-RD";
Scaffold100	maker	exon	308305	308575	.	-	.	gene_id "GBIG_000664"; transcript_id "GBI_12019-RD"; Parent "GBI_12019-RD"; gene_name "GBI_12019"; previous_transcript_id "GBI_12019-RD";
Scaffold100	maker	exon	310252	310275	.	-	.	gene_id "GBIG_000664"; transcript_id "GBI_12019-RD"; Parent "GBI_12019-RD"; gene_name "GBI_12019"; previous_transcript_id "GBI_12019-RD";
Scaffold100	maker	CDS	300380	300532	.	-	0	gene_id "GBIG_000664"; transcript_id "GBI_12019-RD"; Parent "GBI_12019-RD"; gene_name "GBI_12019"; previous_transcript_id "GBI_12019-RD";
Scaffold100	maker	CDS	302959	303174	.	-	0	gene_id "GBIG_000664"; transcript_id "GBI_12019-RD"; Parent "GBI_12019-RD"; gene_name "GBI_12019"; previous_transcript_id "GBI_12019-RD";
Scaffold100	maker	CDS	304087	304256	.	-	2	gene_id "GBIG_000664"; transcript_id "GBI_12019-RD"; Parent "GBI_12019-RD"; gene_name "GBI_12019"; previous_transcript_id "GBI_12019-RD";
Scaffold100	maker	CDS	305075	305239	.	-	2	gene_id "GBIG_000664"; transcript_id "GBI_12019-RD"; Parent "GBI_12019-RD"; gene_name "GBI_12019"; previous_transcript_id "GBI_12019-RD";
Scaffold100	maker	CDS	305337	305514	.	-	0	gene_id "GBIG_000664"; transcript_id "GBI_12019-RD"; Parent "GBI_12019-RD"; gene_name "GBI_12019"; previous_transcript_id "GBI_12019-RD";
Scaffold100	maker	CDS	305623	305735	.	-	2	gene_id "GBIG_000664"; transcript_id "GBI_12019-RD"; Parent "GBI_12019-RD"; gene_name "GBI_12019"; previous_transcript_id "GBI_12019-RD";
Scaffold100	maker	CDS	305817	305982	.	-	0	gene_id "GBIG_000664"; transcript_id "GBI_12019-RD"; Parent "GBI_12019-RD"; gene_name "GBI_12019"; previous_transcript_id "GBI_12019-RD";
Scaffold100	maker	CDS	306382	306479	.	-	2	gene_id "GBIG_000664"; transcript_id "GBI_12019-RD"; Parent "GBI_12019-RD"; gene_name "GBI_12019"; previous_transcript_id "GBI_12019-RD";
Scaffold100	maker	CDS	307333	307398	.	-	2	gene_id "GBIG_000664"; transcript_id "GBI_12019-RD"; Parent "GBI_12019-RD"; gene_name "GBI_12019"; previous_transcript_id "GBI_12019-RD";
Scaffold100	maker	CDS	308305	308575	.	-	0	gene_id "GBIG_000664"; transcript_id "GBI_12019-RD"; Parent "GBI_12019-RD"; gene_name "GBI_12019"; previous_transcript_id "GBI_12019-RD";
Scaffold100	maker	CDS	310252	310275	.	-	0	gene_id "GBIG_000664"; transcript_id "GBI_12019-RD"; Parent "GBI_12019-RD"; gene_name "GBI_12019"; previous_transcript_id "GBI_12019-RD";
Scaffold100	AGAT	three_prime_UTR	299410	300379	.	-	.	gene_id "GBIG_000664"; transcript_id "GBI_12019-RD"; Parent "GBI_12019-RD"; gene_name "GBI_12019"; previous_transcript_id "GBI_12019-RD";
Scaffold100	AGAT	transcript	800799	811986	.	-	.	gene_id "GBIG_000664"; transcript_id "GBI_12022-RA"; Parent "GBI_12022"; gene_name "GBI_12022";
Scaffold100	maker	exon	800799	801150	.	-	.	gene_id "GBIG_000664"; transcript_id "GBI_12022-RA"; Parent "GBI_12022-RA"; gene_name "GBI_12022";
Scaffold100	maker	exon	805730	805760	.	-	.	gene_id "GBIG_000664"; transcript_id "GBI_12022-RA"; Parent "GBI_12022-RA"; gene_name "GBI_12022";
Scaffold100	maker	exon	806599	806666	.	-	.	gene_id "GBIG_000664"; transcript_id "GBI_12022-RA"; Parent "GBI_12022-RA"; gene_name "GBI_12022";
Scaffold100	maker	exon	811943	811986	.	-	.	gene_id "GBIG_000664"; transcript_id "GBI_12022-RA"; Parent "GBI_12022-RA"; gene_name "GBI_12022";
Scaffold100	maker	CDS	800799	801150	.	-	1	gene_id "GBIG_000664"; transcript_id "GBI_12022-RA"; Parent "GBI_12022-RA"; gene_name "GBI_12022";
Scaffold100	maker	CDS	805730	805760	.	-	2	gene_id "GBIG_000664"; transcript_id "GBI_12022-RA"; Parent "GBI_12022-RA"; gene_name "GBI_12022";
Scaffold100	maker	CDS	806599	806666	.	-	1	gene_id "GBIG_000664"; transcript_id "GBI_12022-RA"; Parent "GBI_12022-RA"; gene_name "GBI_12022";
Scaffold100	maker	CDS	811943	811986	.	-	0	gene_id "GBIG_000664"; transcript_id "GBI_12022-RA"; Parent "GBI_12022-RA"; gene_name "GBI_12022";
Scaffold100	StringTie	gene	2855591	2892961	.	-	.	gene_id "GBIG_000681"; gene_name "GBI_M__0001G_000681"; combined_IDs "GBI_12042,GBI_12043"
Scaffold100	StringTie	transcript	2855591	2860509	.	-	.	gene_id "GBIG_000681"; transcript_id "GBIG_000681.1"; gene_name "GBI_12042"; oId "STRG.16508.1"; cmp_ref "GBI_12042-RA"; class_code "j"; tss_id "TSS1015";
Scaffold100	StringTie	exon	2855591	2856426	.	-	.	gene_id "GBIG_000681"; transcript_id "GBIG_000681.1"; exon_number "1";
Scaffold100	StringTie	exon	2857924	2858119	.	-	.	gene_id "GBIG_000681"; transcript_id "GBIG_000681.1"; exon_number "2";
Scaffold100	StringTie	exon	2859705	2860509	.	-	.	gene_id "GBIG_000681"; transcript_id "GBIG_000681.1"; exon_number "3";
Scaffold100	AGAT	transcript	2855591	2858143	.	-	.	gene_id "GBIG_000681"; transcript_id "GBI_12042-RA"; Parent "GBI_12042"; gene_name "GBI_12042";
Scaffold100	maker	exon	2855591	2856426	.	-	.	gene_id "GBIG_000681"; transcript_id "GBI_12042-RA"; Parent "GBI_12042-RA"; gene_name "GBI_12042";
Scaffold100	maker	exon	2858124	2858143	.	-	.	gene_id "GBIG_000681"; transcript_id "GBI_12042-RA"; Parent "GBI_12042-RA"; gene_name "GBI_12042";
Scaffold100	maker	CDS	2855988	2856426	.	-	1	gene_id "GBIG_000681"; transcript_id "GBI_12042-RA"; Parent "GBI_12042-RA"; gene_name "GBI_12042";
Scaffold100	maker	CDS	2858124	2858143	.	-	0	gene_id "GBIG_000681"; transcript_id "GBI_12042-RA"; Parent "GBI_12042-RA"; gene_name "GBI_12042";
Scaffold100	AGAT	three_prime_UTR	2855591	2855987	.	-	.	gene_id "GBIG_000681"; transcript_id "GBI_12042-RA"; Parent "GBI_12042-RA"; gene_name "GBI_12042";
Scaffold100	StringTie	transcript	2856278	2860509	.	-	.	gene_id "GBIG_000681"; transcript_id "GBIG_000681.3"; gene_name "GBI_12042"; oId "STRG.16508.2"; cmp_ref "GBI_12042-RA"; class_code "j"; tss_id "TSS1015";
Scaffold100	StringTie	exon	2856278	2856426	.	-	.	gene_id "GBIG_000681"; transcript_id "GBIG_000681.3"; exon_number "1";
Scaffold100	StringTie	exon	2857924	2858123	.	-	.	gene_id "GBIG_000681"; transcript_id "GBIG_000681.3"; exon_number "2";
Scaffold100	StringTie	exon	2859705	2860509	.	-	.	gene_id "GBIG_000681"; transcript_id "GBIG_000681.3"; exon_number "3";
Scaffold100	StringTie	transcript	2856278	2888884	.	-	.	gene_id "GBIG_000681"; transcript_id "GBIG_000681.4"; gene_name "GBI_12043"; oId "STRG.16508.3"; cmp_ref "GBI_12043-RC"; class_code "n"; tss_id "TSS1016";
Scaffold100	StringTie	exon	2856278	2856426	.	-	.	gene_id "GBIG_000681"; transcript_id "GBIG_000681.4"; exon_number "1";
Scaffold100	StringTie	exon	2857924	2858123	.	-	.	gene_id "GBIG_000681"; transcript_id "GBIG_000681.4"; exon_number "2";
Scaffold100	StringTie	exon	2870579	2872626	.	-	.	gene_id "GBIG_000681"; transcript_id "GBIG_000681.4"; exon_number "3";
Scaffold100	StringTie	exon	2873643	2873776	.	-	.	gene_id "GBIG_000681"; transcript_id "GBIG_000681.4"; exon_number "4";
Scaffold100	StringTie	exon	2881771	2881878	.	-	.	gene_id "GBIG_000681"; transcript_id "GBIG_000681.4"; exon_number "5";
Scaffold100	StringTie	exon	2886808	2886981	.	-	.	gene_id "GBIG_000681"; transcript_id "GBIG_000681.4"; exon_number "6";
Scaffold100	StringTie	exon	2887056	2887327	.	-	.	gene_id "GBIG_000681"; transcript_id "GBIG_000681.4"; exon_number "7";
Scaffold100	StringTie	exon	2887410	2887604	.	-	.	gene_id "GBIG_000681"; transcript_id "GBIG_000681.4"; exon_number "8";
Scaffold100	StringTie	exon	2887684	2887850	.	-	.	gene_id "GBIG_000681"; transcript_id "GBIG_000681.4"; exon_number "9";
Scaffold100	StringTie	exon	2887928	2888010	.	-	.	gene_id "GBIG_000681"; transcript_id "GBIG_000681.4"; exon_number "10";
Scaffold100	StringTie	exon	2888641	2888884	.	-	.	gene_id "GBIG_000681"; transcript_id "GBIG_000681.4"; exon_number "11";
Scaffold100	StringTie	transcript	2868011	2875433	.	-	.	gene_id "GBIG_000681"; transcript_id "GBIG_000681.5"; gene_name "GBI_12043"; oId "STRG.16508.6"; cmp_ref "GBI_12043-RC"; class_code "n"; tss_id "TSS1017";
Scaffold100	StringTie	exon	2868011	2870760	.	-	.	gene_id "GBIG_000681"; transcript_id "GBIG_000681.5"; exon_number "1";
Scaffold100	StringTie	exon	2872570	2875433	.	-	.	gene_id "GBIG_000681"; transcript_id "GBIG_000681.5"; exon_number "2";
Scaffold100	StringTie	transcript	2868011	2889256	.	-	.	gene_id "GBIG_000681"; transcript_id "GBIG_000681.6"; gene_name "GBI_12043"; oId "STRG.16508.5"; cmp_ref "GBI_12043-RC"; class_code "n"; tss_id "TSS1018";
Scaffold100	StringTie	exon	2868011	2873776	.	-	.	gene_id "GBIG_000681"; transcript_id "GBIG_000681.6"; exon_number "1";
Scaffold100	StringTie	exon	2881771	2881878	.	-	.	gene_id "GBIG_000681"; transcript_id "GBIG_000681.6"; exon_number "2";
Scaffold100	StringTie	exon	2886808	2886981	.	-	.	gene_id "GBIG_000681"; transcript_id "GBIG_000681.6"; exon_number "3";
Scaffold100	StringTie	exon	2887056	2887327	.	-	.	gene_id "GBIG_000681"; transcript_id "GBIG_000681.6"; exon_number "4";
Scaffold100	StringTie	exon	2887410	2887604	.	-	.	gene_id "GBIG_000681"; transcript_id "GBIG_000681.6"; exon_number "5";
Scaffold100	StringTie	exon	2887684	2887850	.	-	.	gene_id "GBIG_000681"; transcript_id "GBIG_000681.6"; exon_number "6";
Scaffold100	StringTie	exon	2887928	2888010	.	-	.	gene_id "GBIG_000681"; transcript_id "GBIG_000681.6"; exon_number "7";
Scaffold100	StringTie	exon	2888641	2889256	.	-	.	gene_id "GBIG_000681"; transcript_id "GBIG_000681.6"; exon_number "8";
Scaffold100	StringTie	transcript	2868011	2889256	.	-	.	gene_id "GBIG_000681"; transcript_id "GBIG_000681.7"; gene_name "GBI_12043"; oId "STRG.16508.4"; cmp_ref "GBI_12043-RC"; class_code "n"; tss_id "TSS1018";
Scaffold100	StringTie	exon	2868011	2872626	.	-	.	gene_id "GBIG_000681"; transcript_id "GBIG_000681.7"; exon_number "1";
Scaffold100	StringTie	exon	2873643	2873776	.	-	.	gene_id "GBIG_000681"; transcript_id "GBIG_000681.7"; exon_number "2";
Scaffold100	StringTie	exon	2881771	2881878	.	-	.	gene_id "GBIG_000681"; transcript_id "GBIG_000681.7"; exon_number "3";
Scaffold100	StringTie	exon	2886808	2886981	.	-	.	gene_id "GBIG_000681"; transcript_id "GBIG_000681.7"; exon_number "4";
Scaffold100	StringTie	exon	2887056	2887327	.	-	.	gene_id "GBIG_000681"; transcript_id "GBIG_000681.7"; exon_number "5";
Scaffold100	StringTie	exon	2887410	2887604	.	-	.	gene_id "GBIG_000681"; transcript_id "GBIG_000681.7"; exon_number "6";
Scaffold100	StringTie	exon	2887684	2887850	.	-	.	gene_id "GBIG_000681"; transcript_id "GBIG_000681.7"; exon_number "7";
Scaffold100	StringTie	exon	2887928	2888010	.	-	.	gene_id "GBIG_000681"; transcript_id "GBIG_000681.7"; exon_number "8";
Scaffold100	StringTie	exon	2888641	2889256	.	-	.	gene_id "GBIG_000681"; transcript_id "GBIG_000681.7"; exon_number "9";
Scaffold100	StringTie	transcript	2868011	2889256	.	-	.	gene_id "GBIG_000681"; transcript_id "GBIG_000681.8"; gene_name "GBI_12043"; oId "STRG.16508.7"; cmp_ref "GBI_12043-RB"; class_code "j"; tss_id "TSS1018";
Scaffold100	StringTie	exon	2868011	2870760	.	-	.	gene_id "GBIG_000681"; transcript_id "GBIG_000681.8"; exon_number "1";
Scaffold100	StringTie	exon	2873643	2873776	.	-	.	gene_id "GBIG_000681"; transcript_id "GBIG_000681.8"; exon_number "2";
Scaffold100	StringTie	exon	2881771	2881878	.	-	.	gene_id "GBIG_000681"; transcript_id "GBIG_000681.8"; exon_number "3";
Scaffold100	StringTie	exon	2886808	2886981	.	-	.	gene_id "GBIG_000681"; transcript_id "GBIG_000681.8"; exon_number "4";
Scaffold100	StringTie	exon	2887056	2887327	.	-	.	gene_id "GBIG_000681"; transcript_id "GBIG_000681.8"; exon_number "5";
Scaffold100	StringTie	exon	2887410	2887604	.	-	.	gene_id "GBIG_000681"; transcript_id "GBIG_000681.8"; exon_number "6";
Scaffold100	StringTie	exon	2887684	2887850	.	-	.	gene_id "GBIG_000681"; transcript_id "GBIG_000681.8"; exon_number "7";
Scaffold100	StringTie	exon	2887928	2888010	.	-	.	gene_id "GBIG_000681"; transcript_id "GBIG_000681.8"; exon_number "8";
Scaffold100	StringTie	exon	2888641	2889256	.	-	.	gene_id "GBIG_000681"; transcript_id "GBIG_000681.8"; exon_number "9";
Scaffold100	AGAT	transcript	2869144	2892961	.	-	.	gene_id "GBIG_000681"; transcript_id "GBI_12043-RA"; Parent "GBI_12043"; gene_name "GBI_12043";
Scaffold100	maker	exon	2869144	2870760	.	-	.	gene_id "GBIG_000681"; transcript_id "GBI_12043-RA"; Parent "GBI_12043-RA"; gene_name "GBI_12043";
Scaffold100	maker	exon	2881771	2881878	.	-	.	gene_id "GBIG_000681"; transcript_id "GBI_12043-RA"; Parent "GBI_12043-RA"; gene_name "GBI_12043";
Scaffold100	maker	exon	2886808	2886981	.	-	.	gene_id "GBIG_000681"; transcript_id "GBI_12043-RA"; Parent "GBI_12043-RA"; gene_name "GBI_12043";
Scaffold100	maker	exon	2887056	2887327	.	-	.	gene_id "GBIG_000681"; transcript_id "GBI_12043-RA"; Parent "GBI_12043-RA"; gene_name "GBI_12043";
Scaffold100	maker	exon	2887410	2887604	.	-	.	gene_id "GBIG_000681"; transcript_id "GBI_12043-RA"; Parent "GBI_12043-RA"; gene_name "GBI_12043";
Scaffold100	maker	exon	2887684	2887850	.	-	.	gene_id "GBIG_000681"; transcript_id "GBI_12043-RA"; Parent "GBI_12043-RA"; gene_name "GBI_12043";
Scaffold100	maker	exon	2887928	2888010	.	-	.	gene_id "GBIG_000681"; transcript_id "GBI_12043-RA"; Parent "GBI_12043-RA"; gene_name "GBI_12043";
Scaffold100	maker	exon	2888641	2888752	.	-	.	gene_id "GBIG_000681"; transcript_id "GBI_12043-RA"; Parent "GBI_12043-RA"; gene_name "GBI_12043";
Scaffold100	maker	exon	2892901	2892961	.	-	.	gene_id "GBIG_000681"; transcript_id "GBI_12043-RA"; Parent "GBI_12043-RA"; gene_name "GBI_12043";
Scaffold100	maker	CDS	2870754	2870760	.	-	1	gene_id "GBIG_000681"; transcript_id "GBI_12043-RA"; Parent "GBI_12043-RA"; gene_name "GBI_12043";
Scaffold100	maker	CDS	2881771	2881878	.	-	1	gene_id "GBIG_000681"; transcript_id "GBI_12043-RA"; Parent "GBI_12043-RA"; gene_name "GBI_12043";
Scaffold100	maker	CDS	2886808	2886981	.	-	1	gene_id "GBIG_000681"; transcript_id "GBI_12043-RA"; Parent "GBI_12043-RA"; gene_name "GBI_12043";
Scaffold100	maker	CDS	2887056	2887327	.	-	0	gene_id "GBIG_000681"; transcript_id "GBI_12043-RA"; Parent "GBI_12043-RA"; gene_name "GBI_12043";
Scaffold100	maker	CDS	2887410	2887604	.	-	0	gene_id "GBIG_000681"; transcript_id "GBI_12043-RA"; Parent "GBI_12043-RA"; gene_name "GBI_12043";
Scaffold100	maker	CDS	2887684	2887850	.	-	2	gene_id "GBIG_000681"; transcript_id "GBI_12043-RA"; Parent "GBI_12043-RA"; gene_name "GBI_12043";
Scaffold100	maker	CDS	2887928	2888010	.	-	1	gene_id "GBIG_000681"; transcript_id "GBI_12043-RA"; Parent "GBI_12043-RA"; gene_name "GBI_12043";
Scaffold100	maker	CDS	2888641	2888752	.	-	2	gene_id "GBIG_000681"; transcript_id "GBI_12043-RA"; Parent "GBI_12043-RA"; gene_name "GBI_12043";
Scaffold100	maker	CDS	2892901	2892961	.	-	0	gene_id "GBIG_000681"; transcript_id "GBI_12043-RA"; Parent "GBI_12043-RA"; gene_name "GBI_12043";
Scaffold100	AGAT	three_prime_UTR	2869144	2870753	.	-	.	gene_id "GBIG_000681"; transcript_id "GBI_12043-RA"; Parent "GBI_12043-RA"; gene_name "GBI_12043";
Scaffold100	AGAT	transcript	2869144	2892961	.	-	.	gene_id "GBIG_000681"; transcript_id "GBI_12043-RB"; Parent "GBI_12043"; gene_name "GBI_12043";
Scaffold100	maker	exon	2869144	2870760	.	-	.	gene_id "GBIG_000681"; transcript_id "GBI_12043-RB"; Parent "GBI_12043-RB"; gene_name "GBI_12043"; previous_transcript_id "GBI_12043-RB";
Scaffold100	maker	exon	2873643	2873776	.	-	.	gene_id "GBIG_000681"; transcript_id "GBI_12043-RB"; Parent "GBI_12043-RB"; gene_name "GBI_12043"; previous_transcript_id "GBI_12043-RB";
Scaffold100	maker	exon	2881771	2881878	.	-	.	gene_id "GBIG_000681"; transcript_id "GBI_12043-RB"; Parent "GBI_12043-RB"; gene_name "GBI_12043"; previous_transcript_id "GBI_12043-RB";
Scaffold100	maker	exon	2886808	2886981	.	-	.	gene_id "GBIG_000681"; transcript_id "GBI_12043-RB"; Parent "GBI_12043-RB"; gene_name "GBI_12043"; previous_transcript_id "GBI_12043-RB";
Scaffold100	maker	exon	2887056	2887327	.	-	.	gene_id "GBIG_000681"; transcript_id "GBI_12043-RB"; Parent "GBI_12043-RB"; gene_name "GBI_12043"; previous_transcript_id "GBI_12043-RB";
Scaffold100	maker	exon	2887410	2887604	.	-	.	gene_id "GBIG_000681"; transcript_id "GBI_12043-RB"; Parent "GBI_12043-RB"; gene_name "GBI_12043"; previous_transcript_id "GBI_12043-RB";
Scaffold100	maker	exon	2887684	2887850	.	-	.	gene_id "GBIG_000681"; transcript_id "GBI_12043-RB"; Parent "GBI_12043-RB"; gene_name "GBI_12043"; previous_transcript_id "GBI_12043-RB";
Scaffold100	maker	exon	2887928	2888010	.	-	.	gene_id "GBIG_000681"; transcript_id "GBI_12043-RB"; Parent "GBI_12043-RB"; gene_name "GBI_12043"; previous_transcript_id "GBI_12043-RB";
Scaffold100	maker	exon	2888641	2888752	.	-	.	gene_id "GBIG_000681"; transcript_id "GBI_12043-RB"; Parent "GBI_12043-RB"; gene_name "GBI_12043"; previous_transcript_id "GBI_12043-RB";
Scaffold100	maker	exon	2892901	2892961	.	-	.	gene_id "GBIG_000681"; transcript_id "GBI_12043-RB"; Parent "GBI_12043-RB"; gene_name "GBI_12043"; previous_transcript_id "GBI_12043-RB";
Scaffold100	maker	CDS	2870651	2870760	.	-	2	gene_id "GBIG_000681"; transcript_id "GBI_12043-RB"; Parent "GBI_12043-RB"; gene_name "GBI_12043"; previous_transcript_id "GBI_12043-RB";
Scaffold100	maker	CDS	2873643	2873776	.	-	1	gene_id "GBIG_000681"; transcript_id "GBI_12043-RB"; Parent "GBI_12043-RB"; gene_name "GBI_12043"; previous_transcript_id "GBI_12043-RB";
Scaffold100	maker	CDS	2881771	2881878	.	-	1	gene_id "GBIG_000681"; transcript_id "GBI_12043-RB"; Parent "GBI_12043-RB"; gene_name "GBI_12043"; previous_transcript_id "GBI_12043-RB";
Scaffold100	maker	CDS	2886808	2886981	.	-	1	gene_id "GBIG_000681"; transcript_id "GBI_12043-RB"; Parent "GBI_12043-RB"; gene_name "GBI_12043"; previous_transcript_id "GBI_12043-RB";
Scaffold100	maker	CDS	2887056	2887327	.	-	0	gene_id "GBIG_000681"; transcript_id "GBI_12043-RB"; Parent "GBI_12043-RB"; gene_name "GBI_12043"; previous_transcript_id "GBI_12043-RB";
Scaffold100	maker	CDS	2887410	2887604	.	-	0	gene_id "GBIG_000681"; transcript_id "GBI_12043-RB"; Parent "GBI_12043-RB"; gene_name "GBI_12043"; previous_transcript_id "GBI_12043-RB";
Scaffold100	maker	CDS	2887684	2887850	.	-	2	gene_id "GBIG_000681"; transcript_id "GBI_12043-RB"; Parent "GBI_12043-RB"; gene_name "GBI_12043"; previous_transcript_id "GBI_12043-RB";
Scaffold100	maker	CDS	2887928	2888010	.	-	1	gene_id "GBIG_000681"; transcript_id "GBI_12043-RB"; Parent "GBI_12043-RB"; gene_name "GBI_12043"; previous_transcript_id "GBI_12043-RB";
Scaffold100	maker	CDS	2888641	2888752	.	-	2	gene_id "GBIG_000681"; transcript_id "GBI_12043-RB"; Parent "GBI_12043-RB"; gene_name "GBI_12043"; previous_transcript_id "GBI_12043-RB";
Scaffold100	maker	CDS	2892901	2892961	.	-	0	gene_id "GBIG_000681"; transcript_id "GBI_12043-RB"; Parent "GBI_12043-RB"; gene_name "GBI_12043"; previous_transcript_id "GBI_12043-RB";
Scaffold100	AGAT	three_prime_UTR	2869144	2870650	.	-	.	gene_id "GBIG_000681"; transcript_id "GBI_12043-RB"; Parent "GBI_12043-RB"; gene_name "GBI_12043"; previous_transcript_id "GBI_12043-RB";
Scaffold100	AGAT	transcript	2869144	2892961	.	-	.	gene_id "GBIG_000681"; transcript_id "GBI_12043-RC"; Parent "GBI_12043"; gene_name "GBI_12043";
Scaffold100	maker	exon	2869144	2870760	.	-	.	gene_id "GBIG_000681"; transcript_id "GBI_12043-RC"; Parent "GBI_12043-RC"; gene_name "GBI_12043"; previous_transcript_id "GBI_12043-RC";
Scaffold100	maker	exon	2872558	2872626	.	-	.	gene_id "GBIG_000681"; transcript_id "GBI_12043-RC"; Parent "GBI_12043-RC"; gene_name "GBI_12043"; previous_transcript_id "GBI_12043-RC";
Scaffold100	maker	exon	2873643	2873776	.	-	.	gene_id "GBIG_000681"; transcript_id "GBI_12043-RC"; Parent "GBI_12043-RC"; gene_name "GBI_12043"; previous_transcript_id "GBI_12043-RC";
Scaffold100	maker	exon	2881771	2881878	.	-	.	gene_id "GBIG_000681"; transcript_id "GBI_12043-RC"; Parent "GBI_12043-RC"; gene_name "GBI_12043"; previous_transcript_id "GBI_12043-RC";
Scaffold100	maker	exon	2886808	2886981	.	-	.	gene_id "GBIG_000681"; transcript_id "GBI_12043-RC"; Parent "GBI_12043-RC"; gene_name "GBI_12043"; previous_transcript_id "GBI_12043-RC";
Scaffold100	maker	exon	2887056	2887327	.	-	.	gene_id "GBIG_000681"; transcript_id "GBI_12043-RC"; Parent "GBI_12043-RC"; gene_name "GBI_12043"; previous_transcript_id "GBI_12043-RC";
Scaffold100	maker	exon	2887410	2887604	.	-	.	gene_id "GBIG_000681"; transcript_id "GBI_12043-RC"; Parent "GBI_12043-RC"; gene_name "GBI_12043"; previous_transcript_id "GBI_12043-RC";
Scaffold100	maker	exon	2887684	2887850	.	-	.	gene_id "GBIG_000681"; transcript_id "GBI_12043-RC"; Parent "GBI_12043-RC"; gene_name "GBI_12043"; previous_transcript_id "GBI_12043-RC";
Scaffold100	maker	exon	2887928	2888010	.	-	.	gene_id "GBIG_000681"; transcript_id "GBI_12043-RC"; Parent "GBI_12043-RC"; gene_name "GBI_12043"; previous_transcript_id "GBI_12043-RC";
Scaffold100	maker	exon	2888641	2888752	.	-	.	gene_id "GBIG_000681"; transcript_id "GBI_12043-RC"; Parent "GBI_12043-RC"; gene_name "GBI_12043"; previous_transcript_id "GBI_12043-RC";
Scaffold100	maker	exon	2892901	2892961	.	-	.	gene_id "GBIG_000681"; transcript_id "GBI_12043-RC"; Parent "GBI_12043-RC"; gene_name "GBI_12043"; previous_transcript_id "GBI_12043-RC";
Scaffold100	maker	CDS	2870651	2870760	.	-	2	gene_id "GBIG_000681"; transcript_id "GBI_12043-RC"; Parent "GBI_12043-RC"; gene_name "GBI_12043"; previous_transcript_id "GBI_12043-RC";
Scaffold100	maker	CDS	2872558	2872626	.	-	2	gene_id "GBIG_000681"; transcript_id "GBI_12043-RC"; Parent "GBI_12043-RC"; gene_name "GBI_12043"; previous_transcript_id "GBI_12043-RC";
Scaffold100	maker	CDS	2873643	2873776	.	-	1	gene_id "GBIG_000681"; transcript_id "GBI_12043-RC"; Parent "GBI_12043-RC"; gene_name "GBI_12043"; previous_transcript_id "GBI_12043-RC";
Scaffold100	maker	CDS	2881771	2881878	.	-	1	gene_id "GBIG_000681"; transcript_id "GBI_12043-RC"; Parent "GBI_12043-RC"; gene_name "GBI_12043"; previous_transcript_id "GBI_12043-RC";
Scaffold100	maker	CDS	2886808	2886981	.	-	1	gene_id "GBIG_000681"; transcript_id "GBI_12043-RC"; Parent "GBI_12043-RC"; gene_name "GBI_12043"; previous_transcript_id "GBI_12043-RC";
Scaffold100	maker	CDS	2887056	2887327	.	-	0	gene_id "GBIG_000681"; transcript_id "GBI_12043-RC"; Parent "GBI_12043-RC"; gene_name "GBI_12043"; previous_transcript_id "GBI_12043-RC";
Scaffold100	maker	CDS	2887410	2887604	.	-	0	gene_id "GBIG_000681"; transcript_id "GBI_12043-RC"; Parent "GBI_12043-RC"; gene_name "GBI_12043"; previous_transcript_id "GBI_12043-RC";
Scaffold100	maker	CDS	2887684	2887850	.	-	2	gene_id "GBIG_000681"; transcript_id "GBI_12043-RC"; Parent "GBI_12043-RC"; gene_name "GBI_12043"; previous_transcript_id "GBI_12043-RC";
Scaffold100	maker	CDS	2887928	2888010	.	-	1	gene_id "GBIG_000681"; transcript_id "GBI_12043-RC"; Parent "GBI_12043-RC"; gene_name "GBI_12043"; previous_transcript_id "GBI_12043-RC";
Scaffold100	maker	CDS	2888641	2888752	.	-	2	gene_id "GBIG_000681"; transcript_id "GBI_12043-RC"; Parent "GBI_12043-RC"; gene_name "GBI_12043"; previous_transcript_id "GBI_12043-RC";
Scaffold100	maker	CDS	2892901	2892961	.	-	0	gene_id "GBIG_000681"; transcript_id "GBI_12043-RC"; Parent "GBI_12043-RC"; gene_name "GBI_12043"; previous_transcript_id "GBI_12043-RC";
Scaffold100	AGAT	three_prime_UTR	2869144	2870650	.	-	.	gene_id "GBIG_000681"; transcript_id "GBI_12043-RC"; Parent "GBI_12043-RC"; gene_name "GBI_12043"; previous_transcript_id "GBI_12043-RC";
Scaffold100	StringTie	transcript	2881533	2889256	.	-	.	gene_id "GBIG_000681"; transcript_id "GBIG_000681.12"; gene_name "GBI_12043"; oId "STRG.16508.9"; cmp_ref "GBI_12043-RA"; class_code "n"; tss_id "TSS1018";
Scaffold100	StringTie	exon	2881533	2887327	.	-	.	gene_id "GBIG_000681"; transcript_id "GBIG_000681.12"; exon_number "1";
Scaffold100	StringTie	exon	2887410	2887604	.	-	.	gene_id "GBIG_000681"; transcript_id "GBIG_000681.12"; exon_number "2";
Scaffold100	StringTie	exon	2887684	2887850	.	-	.	gene_id "GBIG_000681"; transcript_id "GBIG_000681.12"; exon_number "3";
Scaffold100	StringTie	exon	2887928	2888010	.	-	.	gene_id "GBIG_000681"; transcript_id "GBIG_000681.12"; exon_number "4";
Scaffold100	StringTie	exon	2888641	2889256	.	-	.	gene_id "GBIG_000681"; transcript_id "GBIG_000681.12"; exon_number "5";
Scaffold100	StringTie	transcript	2881533	2889256	.	-	.	gene_id "GBIG_000681"; transcript_id "GBIG_000681.13"; gene_name "GBI_12043"; oId "STRG.16508.8"; cmp_ref "GBI_12043-RA"; class_code "n"; tss_id "TSS1018";
Scaffold100	StringTie	exon	2881533	2886981	.	-	.	gene_id "GBIG_000681"; transcript_id "GBIG_000681.13"; exon_number "1";
Scaffold100	StringTie	exon	2887056	2887327	.	-	.	gene_id "GBIG_000681"; transcript_id "GBIG_000681.13"; exon_number "2";
Scaffold100	StringTie	exon	2887410	2887604	.	-	.	gene_id "GBIG_000681"; transcript_id "GBIG_000681.13"; exon_number "3";
Scaffold100	StringTie	exon	2887684	2887850	.	-	.	gene_id "GBIG_000681"; transcript_id "GBIG_000681.13"; exon_number "4";
Scaffold100	StringTie	exon	2887928	2888010	.	-	.	gene_id "GBIG_000681"; transcript_id "GBIG_000681.13"; exon_number "5";
Scaffold100	StringTie	exon	2888641	2889256	.	-	.	gene_id "GBIG_000681"; transcript_id "GBIG_000681.13"; exon_number "6";
Scaffold100	StringTie	gene	2948154	3053010	.	-	.	gene_id "GBIG_000683"; gene_name "GBI_M__0001G_000683"; combined_IDs "GBI_12046,GBI_12047"
Scaffold100	StringTie	transcript	2948154	3043810	.	-	.	gene_id "GBIG_000683"; transcript_id "GBIG_000683.1"; gene_name "GBI_12047"; oId "STRG.16516.1"; cmp_ref "GBI_12047-RA"; class_code "j"; tss_id "TSS1021";
Scaffold100	StringTie	exon	2948154	2948341	.	-	.	gene_id "GBIG_000683"; transcript_id "GBIG_000683.1"; exon_number "1";
Scaffold100	StringTie	exon	3020082	3026496	.	-	.	gene_id "GBIG_000683"; transcript_id "GBIG_000683.1"; exon_number "2";
Scaffold100	StringTie	exon	3033136	3033279	.	-	.	gene_id "GBIG_000683"; transcript_id "GBIG_000683.1"; exon_number "3";
Scaffold100	StringTie	exon	3034297	3034549	.	-	.	gene_id "GBIG_000683"; transcript_id "GBIG_000683.1"; exon_number "4";
Scaffold100	StringTie	exon	3040499	3040587	.	-	.	gene_id "GBIG_000683"; transcript_id "GBIG_000683.1"; exon_number "5";
Scaffold100	StringTie	exon	3041439	3043810	.	-	.	gene_id "GBIG_000683"; transcript_id "GBIG_000683.1"; exon_number "6";
Scaffold100	StringTie	transcript	2955187	3027391	.	-	.	gene_id "GBIG_000683"; transcript_id "GBIG_000683.2"; gene_name "GBI_12047"; oId "STRG.16516.2"; cmp_ref "GBI_12047-RC"; class_code "n"; tss_id "TSS1022";
Scaffold100	StringTie	exon	2955187	2955224	.	-	.	gene_id "GBIG_000683"; transcript_id "GBIG_000683.2"; exon_number "1";
Scaffold100	StringTie	exon	3026201	3027391	.	-	.	gene_id "GBIG_000683"; transcript_id "GBIG_000683.2"; exon_number "2";
Scaffold100	StringTie	transcript	2983137	3043810	.	-	.	gene_id "GBIG_000683"; transcript_id "GBIG_000683.3"; gene_name "GBI_12047"; oId "STRG.16516.3"; cmp_ref "GBI_12047-RA"; class_code "j"; tss_id "TSS1021";
Scaffold100	StringTie	exon	2983137	2983440	.	-	.	gene_id "GBIG_000683"; transcript_id "GBIG_000683.3"; exon_number "1";
Scaffold100	StringTie	exon	3025706	3026496	.	-	.	gene_id "GBIG_000683"; transcript_id "GBIG_000683.3"; exon_number "2";
Scaffold100	StringTie	exon	3033136	3033279	.	-	.	gene_id "GBIG_000683"; transcript_id "GBIG_000683.3"; exon_number "3";
Scaffold100	StringTie	exon	3034297	3034549	.	-	.	gene_id "GBIG_000683"; transcript_id "GBIG_000683.3"; exon_number "4";
Scaffold100	StringTie	exon	3040499	3040587	.	-	.	gene_id "GBIG_000683"; transcript_id "GBIG_000683.3"; exon_number "5";
Scaffold100	StringTie	exon	3041439	3043810	.	-	.	gene_id "GBIG_000683"; transcript_id "GBIG_000683.3"; exon_number "6";
Scaffold100	AGAT	transcript	2983813	2986871	.	-	.	gene_id "GBIG_000683"; transcript_id "GBI_12046-RA"; Parent "GBI_12046"; gene_name "GBI_12046";
Scaffold100	maker	exon	2983813	2984239	.	-	.	gene_id "GBIG_000683"; transcript_id "GBI_12046-RA"; Parent "GBI_12046-RA"; gene_name "GBI_12046";
Scaffold100	maker	exon	2986596	2986871	.	-	.	gene_id "GBIG_000683"; transcript_id "GBI_12046-RA"; Parent "GBI_12046-RA"; gene_name "GBI_12046";
Scaffold100	maker	CDS	2984093	2984239	.	-	0	gene_id "GBIG_000683"; transcript_id "GBI_12046-RA"; Parent "GBI_12046-RA"; gene_name "GBI_12046";
Scaffold100	maker	CDS	2986596	2986871	.	-	0	gene_id "GBIG_000683"; transcript_id "GBI_12046-RA"; Parent "GBI_12046-RA"; gene_name "GBI_12046";
Scaffold100	AGAT	three_prime_UTR	2983813	2984092	.	-	.	gene_id "GBIG_000683"; transcript_id "GBI_12046-RA"; Parent "GBI_12046-RA"; gene_name "GBI_12046";
Scaffold100	StringTie	transcript	2983813	3043810	.	-	.	gene_id "GBIG_000683"; transcript_id "GBIG_000683.5"; gene_name "GBI_12047"; oId "STRG.16516.4"; cmp_ref "GBI_12047-RA"; class_code "j"; tss_id "TSS1021";
Scaffold100	StringTie	exon	2983813	2984239	.	-	.	gene_id "GBIG_000683"; transcript_id "GBIG_000683.5"; exon_number "1";
Scaffold100	StringTie	exon	2985437	2985580	.	-	.	gene_id "GBIG_000683"; transcript_id "GBIG_000683.5"; exon_number "2";
Scaffold100	StringTie	exon	2986596	2986742	.	-	.	gene_id "GBIG_000683"; transcript_id "GBIG_000683.5"; exon_number "3";
Scaffold100	StringTie	exon	3034444	3034549	.	-	.	gene_id "GBIG_000683"; transcript_id "GBIG_000683.5"; exon_number "4";
Scaffold100	StringTie	exon	3040499	3040587	.	-	.	gene_id "GBIG_000683"; transcript_id "GBIG_000683.5"; exon_number "5";
Scaffold100	StringTie	exon	3041439	3043810	.	-	.	gene_id "GBIG_000683"; transcript_id "GBIG_000683.5"; exon_number "6";
Scaffold100	AGAT	transcript	3025052	3051489	.	-	.	gene_id "GBIG_000683"; transcript_id "GBI_12047-RA"; Parent "GBI_12047"; gene_name "GBI_12047";
Scaffold100	maker	exon	3025052	3026496	.	-	.	gene_id "GBIG_000683"; transcript_id "GBI_12047-RA"; Parent "GBI_12047-RA"; gene_name "GBI_12047";
Scaffold100	maker	exon	3033136	3033279	.	-	.	gene_id "GBIG_000683"; transcript_id "GBI_12047-RA"; Parent "GBI_12047-RA"; gene_name "GBI_12047";
Scaffold100	maker	exon	3034297	3034549	.	-	.	gene_id "GBIG_000683"; transcript_id "GBI_12047-RA"; Parent "GBI_12047-RA"; gene_name "GBI_12047";
Scaffold100	maker	exon	3040499	3040587	.	-	.	gene_id "GBIG_000683"; transcript_id "GBI_12047-RA"; Parent "GBI_12047-RA"; gene_name "GBI_12047";
Scaffold100	maker	exon	3041439	3041527	.	-	.	gene_id "GBIG_000683"; transcript_id "GBI_12047-RA"; Parent "GBI_12047-RA"; gene_name "GBI_12047";
Scaffold100	maker	exon	3051225	3051489	.	-	.	gene_id "GBIG_000683"; transcript_id "GBI_12047-RA"; Parent "GBI_12047-RA"; gene_name "GBI_12047";
Scaffold100	maker	CDS	3026356	3026496	.	-	0	gene_id "GBIG_000683"; transcript_id "GBI_12047-RA"; Parent "GBI_12047-RA"; gene_name "GBI_12047";
Scaffold100	maker	CDS	3033136	3033279	.	-	0	gene_id "GBIG_000683"; transcript_id "GBI_12047-RA"; Parent "GBI_12047-RA"; gene_name "GBI_12047";
Scaffold100	maker	CDS	3034297	3034549	.	-	1	gene_id "GBIG_000683"; transcript_id "GBI_12047-RA"; Parent "GBI_12047-RA"; gene_name "GBI_12047";
Scaffold100	maker	CDS	3040499	3040587	.	-	0	gene_id "GBIG_000683"; transcript_id "GBI_12047-RA"; Parent "GBI_12047-RA"; gene_name "GBI_12047";
Scaffold100	maker	CDS	3041439	3041527	.	-	2	gene_id "GBIG_000683"; transcript_id "GBI_12047-RA"; Parent "GBI_12047-RA"; gene_name "GBI_12047";
Scaffold100	maker	CDS	3051225	3051402	.	-	0	gene_id "GBIG_000683"; transcript_id "GBI_12047-RA"; Parent "GBI_12047-RA"; gene_name "GBI_12047";
Scaffold100	AGAT	five_prime_UTR	3051403	3051489	.	-	.	gene_id "GBIG_000683"; transcript_id "GBI_12047-RA"; Parent "GBI_12047-RA"; gene_name "GBI_12047";
Scaffold100	AGAT	three_prime_UTR	3025052	3026355	.	-	.	gene_id "GBIG_000683"; transcript_id "GBI_12047-RA"; Parent "GBI_12047-RA"; gene_name "GBI_12047";
Scaffold100	AGAT	transcript	3025052	3051489	.	-	.	gene_id "GBIG_000683"; transcript_id "GBI_12047-RB"; Parent "GBI_12047"; gene_name "GBI_12047";
Scaffold100	maker	exon	3025052	3026496	.	-	.	gene_id "GBIG_000683"; transcript_id "GBI_12047-RB"; Parent "GBI_12047-RB"; gene_name "GBI_12047"; previous_transcript_id "GBI_12047-RB";
Scaffold100	maker	exon	3033223	3033279	.	-	.	gene_id "GBIG_000683"; transcript_id "GBI_12047-RB"; Parent "GBI_12047-RB"; gene_name "GBI_12047"; previous_transcript_id "GBI_12047-RB";
Scaffold100	maker	exon	3034297	3034549	.	-	.	gene_id "GBIG_000683"; transcript_id "GBI_12047-RB"; Parent "GBI_12047-RB"; gene_name "GBI_12047"; previous_transcript_id "GBI_12047-RB";
Scaffold100	maker	exon	3040499	3040587	.	-	.	gene_id "GBIG_000683"; transcript_id "GBI_12047-RB"; Parent "GBI_12047-RB"; gene_name "GBI_12047"; previous_transcript_id "GBI_12047-RB";
Scaffold100	maker	exon	3041439	3041527	.	-	.	gene_id "GBIG_000683"; transcript_id "GBI_12047-RB"; Parent "GBI_12047-RB"; gene_name "GBI_12047"; previous_transcript_id "GBI_12047-RB";
Scaffold100	maker	exon	3051225	3051489	.	-	.	gene_id "GBIG_000683"; transcript_id "GBI_12047-RB"; Parent "GBI_12047-RB"; gene_name "GBI_12047"; previous_transcript_id "GBI_12047-RB";
Scaffold100	maker	CDS	3026356	3026496	.	-	0	gene_id "GBIG_000683"; transcript_id "GBI_12047-RB"; Parent "GBI_12047-RB"; gene_name "GBI_12047"; previous_transcript_id "GBI_12047-RB";
Scaffold100	maker	CDS	3033223	3033279	.	-	0	gene_id "GBIG_000683"; transcript_id "GBI_12047-RB"; Parent "GBI_12047-RB"; gene_name "GBI_12047"; previous_transcript_id "GBI_12047-RB";
Scaffold100	maker	CDS	3034297	3034549	.	-	1	gene_id "GBIG_000683"; transcript_id "GBI_12047-RB"; Parent "GBI_12047-RB"; gene_name "GBI_12047"; previous_transcript_id "GBI_12047-RB";
Scaffold100	maker	CDS	3040499	3040587	.	-	0	gene_id "GBIG_000683"; transcript_id "GBI_12047-RB"; Parent "GBI_12047-RB"; gene_name "GBI_12047"; previous_transcript_id "GBI_12047-RB";
Scaffold100	maker	CDS	3041439	3041527	.	-	2	gene_id "GBIG_000683"; transcript_id "GBI_12047-RB"; Parent "GBI_12047-RB"; gene_name "GBI_12047"; previous_transcript_id "GBI_12047-RB";
Scaffold100	maker	CDS	3051225	3051402	.	-	0	gene_id "GBIG_000683"; transcript_id "GBI_12047-RB"; Parent "GBI_12047-RB"; gene_name "GBI_12047"; previous_transcript_id "GBI_12047-RB";
Scaffold100	AGAT	five_prime_UTR	3051403	3051489	.	-	.	gene_id "GBIG_000683"; transcript_id "GBI_12047-RB"; Parent "GBI_12047-RB"; gene_name "GBI_12047"; previous_transcript_id "GBI_12047-RB";
Scaffold100	AGAT	three_prime_UTR	3025052	3026355	.	-	.	gene_id "GBIG_000683"; transcript_id "GBI_12047-RB"; Parent "GBI_12047-RB"; gene_name "GBI_12047"; previous_transcript_id "GBI_12047-RB";
Scaffold100	AGAT	transcript	3026368	3051489	.	-	.	gene_id "GBIG_000683"; transcript_id "GBI_12047-RC"; Parent "GBI_12047"; gene_name "GBI_12047";
Scaffold100	maker	exon	3026368	3026541	.	-	.	gene_id "GBIG_000683"; transcript_id "GBI_12047-RC"; Parent "GBI_12047-RC"; gene_name "GBI_12047"; previous_transcript_id "GBI_12047-RC";
Scaffold100	maker	exon	3026683	3026710	.	-	.	gene_id "GBIG_000683"; transcript_id "GBI_12047-RC"; Parent "GBI_12047-RC"; gene_name "GBI_12047"; previous_transcript_id "GBI_12047-RC";
Scaffold100	maker	exon	3033179	3033279	.	-	.	gene_id "GBIG_000683"; transcript_id "GBI_12047-RC"; Parent "GBI_12047-RC"; gene_name "GBI_12047"; previous_transcript_id "GBI_12047-RC";
Scaffold100	maker	exon	3034297	3034549	.	-	.	gene_id "GBIG_000683"; transcript_id "GBI_12047-RC"; Parent "GBI_12047-RC"; gene_name "GBI_12047"; previous_transcript_id "GBI_12047-RC";
Scaffold100	maker	exon	3040499	3040587	.	-	.	gene_id "GBIG_000683"; transcript_id "GBI_12047-RC"; Parent "GBI_12047-RC"; gene_name "GBI_12047"; previous_transcript_id "GBI_12047-RC";
Scaffold100	maker	exon	3041439	3041527	.	-	.	gene_id "GBIG_000683"; transcript_id "GBI_12047-RC"; Parent "GBI_12047-RC"; gene_name "GBI_12047"; previous_transcript_id "GBI_12047-RC";
Scaffold100	maker	exon	3051225	3051489	.	-	.	gene_id "GBIG_000683"; transcript_id "GBI_12047-RC"; Parent "GBI_12047-RC"; gene_name "GBI_12047"; previous_transcript_id "GBI_12047-RC";
Scaffold100	maker	CDS	3026368	3026541	.	-	0	gene_id "GBIG_000683"; transcript_id "GBI_12047-RC"; Parent "GBI_12047-RC"; gene_name "GBI_12047"; previous_transcript_id "GBI_12047-RC";
Scaffold100	maker	CDS	3026683	3026710	.	-	1	gene_id "GBIG_000683"; transcript_id "GBI_12047-RC"; Parent "GBI_12047-RC"; gene_name "GBI_12047"; previous_transcript_id "GBI_12047-RC";
Scaffold100	maker	CDS	3033179	3033279	.	-	0	gene_id "GBIG_000683"; transcript_id "GBI_12047-RC"; Parent "GBI_12047-RC"; gene_name "GBI_12047"; previous_transcript_id "GBI_12047-RC";
Scaffold100	maker	CDS	3034297	3034549	.	-	1	gene_id "GBIG_000683"; transcript_id "GBI_12047-RC"; Parent "GBI_12047-RC"; gene_name "GBI_12047"; previous_transcript_id "GBI_12047-RC";
Scaffold100	maker	CDS	3040499	3040587	.	-	0	gene_id "GBIG_000683"; transcript_id "GBI_12047-RC"; Parent "GBI_12047-RC"; gene_name "GBI_12047"; previous_transcript_id "GBI_12047-RC";
Scaffold100	maker	CDS	3041439	3041527	.	-	2	gene_id "GBIG_000683"; transcript_id "GBI_12047-RC"; Parent "GBI_12047-RC"; gene_name "GBI_12047"; previous_transcript_id "GBI_12047-RC";
Scaffold100	maker	CDS	3051225	3051402	.	-	0	gene_id "GBIG_000683"; transcript_id "GBI_12047-RC"; Parent "GBI_12047-RC"; gene_name "GBI_12047"; previous_transcript_id "GBI_12047-RC";
Scaffold100	AGAT	five_prime_UTR	3051403	3051489	.	-	.	gene_id "GBIG_000683"; transcript_id "GBI_12047-RC"; Parent "GBI_12047-RC"; gene_name "GBI_12047"; previous_transcript_id "GBI_12047-RC";
Scaffold100	StringTie	transcript	3050274	3053010	.	-	.	gene_id "GBIG_000683"; transcript_id "GBIG_000683.9"; gene_name "GBI_12047"; oId "STRG.16518.1"; cmp_ref "GBI_12047-RA"; class_code "o"; tss_id "TSS1024";
Scaffold100	StringTie	exon	3050274	3052087	.	-	.	gene_id "GBIG_000683"; transcript_id "GBIG_000683.9"; exon_number "1";
Scaffold100	StringTie	exon	3052269	3053010	.	-	.	gene_id "GBIG_000683"; transcript_id "GBIG_000683.9"; exon_number "2";
Scaffold101	StringTie	gene	2991893	3030942	.	+	.	gene_id "GBIG_000741"; gene_name "GBI_M__0001G_000741"; combined_IDs "GBI_12088,GBI_12090"
Scaffold101	AGAT	transcript	2991893	3027193	.	+	.	gene_id "GBIG_000741"; transcript_id "GBI_12088-RA"; Parent "GBI_12088"; gene_name "GBI_12088";
Scaffold101	maker	exon	2991893	2992393	.	+	.	gene_id "GBIG_000741"; transcript_id "GBI_12088-RA"; Parent "GBI_12088-RA"; gene_name "GBI_12088";
Scaffold101	maker	exon	2992615	2992754	.	+	.	gene_id "GBIG_000741"; transcript_id "GBI_12088-RA"; Parent "GBI_12088-RA"; gene_name "GBI_12088";
Scaffold101	maker	exon	2999666	2999933	.	+	.	gene_id "GBIG_000741"; transcript_id "GBI_12088-RA"; Parent "GBI_12088-RA"; gene_name "GBI_12088";
Scaffold101	maker	exon	3020234	3020357	.	+	.	gene_id "GBIG_000741"; transcript_id "GBI_12088-RA"; Parent "GBI_12088-RA"; gene_name "GBI_12088";
Scaffold101	maker	exon	3022032	3022135	.	+	.	gene_id "GBIG_000741"; transcript_id "GBI_12088-RA"; Parent "GBI_12088-RA"; gene_name "GBI_12088";
Scaffold101	maker	exon	3023836	3024136	.	+	.	gene_id "GBIG_000741"; transcript_id "GBI_12088-RA"; Parent "GBI_12088-RA"; gene_name "GBI_12088";
Scaffold101	maker	exon	3026988	3027193	.	+	.	gene_id "GBIG_000741"; transcript_id "GBI_12088-RA"; Parent "GBI_12088-RA"; gene_name "GBI_12088";
Scaffold101	maker	CDS	2991893	2992393	.	+	0	gene_id "GBIG_000741"; transcript_id "GBI_12088-RA"; Parent "GBI_12088-RA"; gene_name "GBI_12088";
Scaffold101	maker	CDS	2992615	2992754	.	+	0	gene_id "GBIG_000741"; transcript_id "GBI_12088-RA"; Parent "GBI_12088-RA"; gene_name "GBI_12088";
Scaffold101	maker	CDS	2999666	2999933	.	+	1	gene_id "GBIG_000741"; transcript_id "GBI_12088-RA"; Parent "GBI_12088-RA"; gene_name "GBI_12088";
Scaffold101	maker	CDS	3020234	3020357	.	+	0	gene_id "GBIG_000741"; transcript_id "GBI_12088-RA"; Parent "GBI_12088-RA"; gene_name "GBI_12088";
Scaffold101	maker	CDS	3022032	3022135	.	+	2	gene_id "GBIG_000741"; transcript_id "GBI_12088-RA"; Parent "GBI_12088-RA"; gene_name "GBI_12088";
Scaffold101	maker	CDS	3023836	3024136	.	+	0	gene_id "GBIG_000741"; transcript_id "GBI_12088-RA"; Parent "GBI_12088-RA"; gene_name "GBI_12088";
Scaffold101	maker	CDS	3026988	3027193	.	+	2	gene_id "GBIG_000741"; transcript_id "GBI_12088-RA"; Parent "GBI_12088-RA"; gene_name "GBI_12088";
Scaffold101	StringTie	transcript	2999810	3030852	.	+	.	gene_id "GBIG_000741"; transcript_id "GBIG_000741.2"; gene_name "GBI_12088"; oId "STRG.16590.1"; cmp_ref "GBI_12088-RA"; class_code "j"; tss_id "TSS1094";
Scaffold101	StringTie	exon	2999810	2999933	.	+	.	gene_id "GBIG_000741"; transcript_id "GBIG_000741.2"; exon_number "1";
Scaffold101	StringTie	exon	3020234	3020357	.	+	.	gene_id "GBIG_000741"; transcript_id "GBIG_000741.2"; exon_number "2";
Scaffold101	StringTie	exon	3022032	3022165	.	+	.	gene_id "GBIG_000741"; transcript_id "GBIG_000741.2"; exon_number "3";
Scaffold101	StringTie	exon	3023836	3024136	.	+	.	gene_id "GBIG_000741"; transcript_id "GBIG_000741.2"; exon_number "4";
Scaffold101	StringTie	exon	3026970	3027193	.	+	.	gene_id "GBIG_000741"; transcript_id "GBIG_000741.2"; exon_number "5";
Scaffold101	StringTie	exon	3029696	3030034	.	+	.	gene_id "GBIG_000741"; transcript_id "GBIG_000741.2"; exon_number "6";
Scaffold101	StringTie	exon	3030759	3030852	.	+	.	gene_id "GBIG_000741"; transcript_id "GBIG_000741.2"; exon_number "7";
Scaffold101	AGAT	transcript	3029673	3030942	.	+	.	gene_id "GBIG_000741"; transcript_id "GBI_12090-RA"; Parent "GBI_12090"; gene_name "GBI_12090";
Scaffold101	maker	exon	3029673	3030034	.	+	.	gene_id "GBIG_000741"; transcript_id "GBI_12090-RA"; Parent "GBI_12090-RA"; gene_name "GBI_12090";
Scaffold101	maker	exon	3030759	3030942	.	+	.	gene_id "GBIG_000741"; transcript_id "GBI_12090-RA"; Parent "GBI_12090-RA"; gene_name "GBI_12090";
Scaffold101	maker	CDS	3029742	3030034	.	+	0	gene_id "GBIG_000741"; transcript_id "GBI_12090-RA"; Parent "GBI_12090-RA"; gene_name "GBI_12090";
Scaffold101	maker	CDS	3030759	3030942	.	+	1	gene_id "GBIG_000741"; transcript_id "GBI_12090-RA"; Parent "GBI_12090-RA"; gene_name "GBI_12090";
Scaffold101	AGAT	five_prime_UTR	3029673	3029741	.	+	.	gene_id "GBIG_000741"; transcript_id "GBI_12090-RA"; Parent "GBI_12090-RA"; gene_name "GBI_12090";
Scaffold101	StringTie	gene	3038168	3065238	.	+	.	gene_id "GBIG_000742"; gene_name "GBI_M__0001G_000742"; combined_IDs "GBI_12092,GBI_12091"
Scaffold101	StringTie	transcript	3038168	3065238	.	+	.	gene_id "GBIG_000742"; transcript_id "GBIG_000742.1"; gene_name "GBI_12092"; oId "STRG.16591.2"; cmp_ref "GBI_12092-RA"; class_code "j"; tss_id "TSS1096";
Scaffold101	StringTie	exon	3038168	3038934	.	+	.	gene_id "GBIG_000742"; transcript_id "GBIG_000742.1"; exon_number "1";
Scaffold101	StringTie	exon	3040272	3040487	.	+	.	gene_id "GBIG_000742"; transcript_id "GBIG_000742.1"; exon_number "2";
Scaffold101	StringTie	exon	3042506	3042760	.	+	.	gene_id "GBIG_000742"; transcript_id "GBIG_000742.1"; exon_number "3";
Scaffold101	StringTie	exon	3043251	3043355	.	+	.	gene_id "GBIG_000742"; transcript_id "GBIG_000742.1"; exon_number "4";
Scaffold101	StringTie	exon	3044986	3045106	.	+	.	gene_id "GBIG_000742"; transcript_id "GBIG_000742.1"; exon_number "5";
Scaffold101	StringTie	exon	3065154	3065238	.	+	.	gene_id "GBIG_000742"; transcript_id "GBIG_000742.1"; exon_number "6";
Scaffold101	StringTie	transcript	3038168	3065238	.	+	.	gene_id "GBIG_000742"; transcript_id "GBIG_000742.2"; gene_name "GBI_12092"; oId "STRG.16591.1"; cmp_ref "GBI_12092-RA"; class_code "j"; tss_id "TSS1096";
Scaffold101	StringTie	exon	3038168	3040487	.	+	.	gene_id "GBIG_000742"; transcript_id "GBIG_000742.2"; exon_number "1";
Scaffold101	StringTie	exon	3042506	3042760	.	+	.	gene_id "GBIG_000742"; transcript_id "GBIG_000742.2"; exon_number "2";
Scaffold101	StringTie	exon	3043251	3043355	.	+	.	gene_id "GBIG_000742"; transcript_id "GBIG_000742.2"; exon_number "3";
Scaffold101	StringTie	exon	3044986	3045106	.	+	.	gene_id "GBIG_000742"; transcript_id "GBIG_000742.2"; exon_number "4";
Scaffold101	StringTie	exon	3065154	3065238	.	+	.	gene_id "GBIG_000742"; transcript_id "GBIG_000742.2"; exon_number "5";
Scaffold101	AGAT	transcript	3039989	3042825	.	+	.	gene_id "GBIG_000742"; transcript_id "GBI_12091-RA"; Parent "GBI_12091"; gene_name "GBI_12091";
Scaffold101	maker	exon	3039989	3040487	.	+	.	gene_id "GBIG_000742"; transcript_id "GBI_12091-RA"; Parent "GBI_12091-RA"; gene_name "GBI_12091";
Scaffold101	maker	exon	3042506	3042825	.	+	.	gene_id "GBIG_000742"; transcript_id "GBI_12091-RA"; Parent "GBI_12091-RA"; gene_name "GBI_12091";
Scaffold101	maker	CDS	3040100	3040487	.	+	0	gene_id "GBIG_000742"; transcript_id "GBI_12091-RA"; Parent "GBI_12091-RA"; gene_name "GBI_12091";
Scaffold101	maker	CDS	3042506	3042825	.	+	2	gene_id "GBIG_000742"; transcript_id "GBI_12091-RA"; Parent "GBI_12091-RA"; gene_name "GBI_12091";
Scaffold101	AGAT	five_prime_UTR	3039989	3040099	.	+	.	gene_id "GBIG_000742"; transcript_id "GBI_12091-RA"; Parent "GBI_12091-RA"; gene_name "GBI_12091";
Scaffold101	AGAT	transcript	3043226	3046928	.	+	.	gene_id "GBIG_000742"; transcript_id "GBI_12092-RA"; Parent "GBI_12092"; gene_name "GBI_12092";
Scaffold101	maker	exon	3043226	3043355	.	+	.	gene_id "GBIG_000742"; transcript_id "GBI_12092-RA"; Parent "GBI_12092-RA"; gene_name "GBI_12092";
Scaffold101	maker	exon	3044986	3045106	.	+	.	gene_id "GBIG_000742"; transcript_id "GBI_12092-RA"; Parent "GBI_12092-RA"; gene_name "GBI_12092";
Scaffold101	maker	exon	3046066	3046182	.	+	.	gene_id "GBIG_000742"; transcript_id "GBI_12092-RA"; Parent "GBI_12092-RA"; gene_name "GBI_12092";
Scaffold101	maker	exon	3046877	3046928	.	+	.	gene_id "GBIG_000742"; transcript_id "GBI_12092-RA"; Parent "GBI_12092-RA"; gene_name "GBI_12092";
Scaffold101	maker	CDS	3043226	3043355	.	+	0	gene_id "GBIG_000742"; transcript_id "GBI_12092-RA"; Parent "GBI_12092-RA"; gene_name "GBI_12092";
Scaffold101	maker	CDS	3044986	3045106	.	+	2	gene_id "GBIG_000742"; transcript_id "GBI_12092-RA"; Parent "GBI_12092-RA"; gene_name "GBI_12092";
Scaffold101	maker	CDS	3046066	3046182	.	+	1	gene_id "GBIG_000742"; transcript_id "GBI_12092-RA"; Parent "GBI_12092-RA"; gene_name "GBI_12092";
Scaffold101	maker	CDS	3046877	3046928	.	+	1	gene_id "GBIG_000742"; transcript_id "GBI_12092-RA"; Parent "GBI_12092-RA"; gene_name "GBI_12092";
Scaffold101	StringTie	gene	3067152	3153504	.	+	.	gene_id "GBIG_000743"; gene_name "GBI_M__0001G_000743"; combined_IDs "GBI_12093,GBI_12094"
Scaffold101	StringTie	transcript	3067152	3153429	.	+	.	gene_id "GBIG_000743"; transcript_id "GBIG_000743.1"; gene_name "GBI_12094"; oId "STRG.16601.1"; cmp_ref "GBI_12094-RA"; class_code "j"; tss_id "TSS1097";
Scaffold101	StringTie	exon	3067152	3067231	.	+	.	gene_id "GBIG_000743"; transcript_id "GBIG_000743.1"; exon_number "1";
Scaffold101	StringTie	exon	3119882	3120082	.	+	.	gene_id "GBIG_000743"; transcript_id "GBIG_000743.1"; exon_number "2";
Scaffold101	StringTie	exon	3131000	3131222	.	+	.	gene_id "GBIG_000743"; transcript_id "GBIG_000743.1"; exon_number "3";
Scaffold101	StringTie	exon	3131736	3131887	.	+	.	gene_id "GBIG_000743"; transcript_id "GBIG_000743.1"; exon_number "4";
Scaffold101	StringTie	exon	3132304	3132468	.	+	.	gene_id "GBIG_000743"; transcript_id "GBIG_000743.1"; exon_number "5";
Scaffold101	StringTie	exon	3132545	3132703	.	+	.	gene_id "GBIG_000743"; transcript_id "GBIG_000743.1"; exon_number "6";
Scaffold101	StringTie	exon	3132784	3132999	.	+	.	gene_id "GBIG_000743"; transcript_id "GBIG_000743.1"; exon_number "7";
Scaffold101	StringTie	exon	3133171	3133303	.	+	.	gene_id "GBIG_000743"; transcript_id "GBIG_000743.1"; exon_number "8";
Scaffold101	StringTie	exon	3134177	3134361	.	+	.	gene_id "GBIG_000743"; transcript_id "GBIG_000743.1"; exon_number "9";
Scaffold101	StringTie	exon	3136095	3136459	.	+	.	gene_id "GBIG_000743"; transcript_id "GBIG_000743.1"; exon_number "10";
Scaffold101	StringTie	exon	3137542	3137708	.	+	.	gene_id "GBIG_000743"; transcript_id "GBIG_000743.1"; exon_number "11";
Scaffold101	StringTie	exon	3138459	3138635	.	+	.	gene_id "GBIG_000743"; transcript_id "GBIG_000743.1"; exon_number "12";
Scaffold101	StringTie	exon	3140970	3141156	.	+	.	gene_id "GBIG_000743"; transcript_id "GBIG_000743.1"; exon_number "13";
Scaffold101	StringTie	exon	3141746	3141974	.	+	.	gene_id "GBIG_000743"; transcript_id "GBIG_000743.1"; exon_number "14";
Scaffold101	StringTie	exon	3142997	3143111	.	+	.	gene_id "GBIG_000743"; transcript_id "GBIG_000743.1"; exon_number "15";
Scaffold101	StringTie	exon	3149839	3150248	.	+	.	gene_id "GBIG_000743"; transcript_id "GBIG_000743.1"; exon_number "16";
Scaffold101	StringTie	exon	3151009	3153429	.	+	.	gene_id "GBIG_000743"; transcript_id "GBIG_000743.1"; exon_number "17";
Scaffold101	StringTie	transcript	3087203	3153429	.	+	.	gene_id "GBIG_000743"; transcript_id "GBIG_000743.2"; gene_name "GBI_12094"; oId "STRG.16601.2"; cmp_ref "GBI_12094-RA"; class_code "j"; tss_id "TSS1098";
Scaffold101	StringTie	exon	3087203	3089121	.	+	.	gene_id "GBIG_000743"; transcript_id "GBIG_000743.2"; exon_number "1";
Scaffold101	StringTie	exon	3119882	3120082	.	+	.	gene_id "GBIG_000743"; transcript_id "GBIG_000743.2"; exon_number "2";
Scaffold101	StringTie	exon	3131000	3131222	.	+	.	gene_id "GBIG_000743"; transcript_id "GBIG_000743.2"; exon_number "3";
Scaffold101	StringTie	exon	3131736	3131887	.	+	.	gene_id "GBIG_000743"; transcript_id "GBIG_000743.2"; exon_number "4";
Scaffold101	StringTie	exon	3132304	3132468	.	+	.	gene_id "GBIG_000743"; transcript_id "GBIG_000743.2"; exon_number "5";
Scaffold101	StringTie	exon	3132545	3132703	.	+	.	gene_id "GBIG_000743"; transcript_id "GBIG_000743.2"; exon_number "6";
Scaffold101	StringTie	exon	3132784	3132999	.	+	.	gene_id "GBIG_000743"; transcript_id "GBIG_000743.2"; exon_number "7";
Scaffold101	StringTie	exon	3133171	3133303	.	+	.	gene_id "GBIG_000743"; transcript_id "GBIG_000743.2"; exon_number "8";
Scaffold101	StringTie	exon	3134177	3134361	.	+	.	gene_id "GBIG_000743"; transcript_id "GBIG_000743.2"; exon_number "9";
Scaffold101	StringTie	exon	3136095	3136459	.	+	.	gene_id "GBIG_000743"; transcript_id "GBIG_000743.2"; exon_number "10";
Scaffold101	StringTie	exon	3137542	3137708	.	+	.	gene_id "GBIG_000743"; transcript_id "GBIG_000743.2"; exon_number "11";
Scaffold101	StringTie	exon	3138459	3138635	.	+	.	gene_id "GBIG_000743"; transcript_id "GBIG_000743.2"; exon_number "12";
Scaffold101	StringTie	exon	3140970	3141156	.	+	.	gene_id "GBIG_000743"; transcript_id "GBIG_000743.2"; exon_number "13";
Scaffold101	StringTie	exon	3141746	3141974	.	+	.	gene_id "GBIG_000743"; transcript_id "GBIG_000743.2"; exon_number "14";
Scaffold101	StringTie	exon	3142997	3143111	.	+	.	gene_id "GBIG_000743"; transcript_id "GBIG_000743.2"; exon_number "15";
Scaffold101	StringTie	exon	3144988	3145045	.	+	.	gene_id "GBIG_000743"; transcript_id "GBIG_000743.2"; exon_number "16";
Scaffold101	StringTie	exon	3147722	3147930	.	+	.	gene_id "GBIG_000743"; transcript_id "GBIG_000743.2"; exon_number "17";
Scaffold101	StringTie	exon	3149839	3150248	.	+	.	gene_id "GBIG_000743"; transcript_id "GBIG_000743.2"; exon_number "18";
Scaffold101	StringTie	exon	3151009	3153429	.	+	.	gene_id "GBIG_000743"; transcript_id "GBIG_000743.2"; exon_number "19";
Scaffold101	AGAT	transcript	3087633	3091165	.	+	.	gene_id "GBIG_000743"; transcript_id "GBI_12093-RA"; Parent "GBI_12093"; gene_name "GBI_12093";
Scaffold101	maker	exon	3087633	3087781	.	+	.	gene_id "GBIG_000743"; transcript_id "GBI_12093-RA"; Parent "GBI_12093-RA"; gene_name "GBI_12093";
Scaffold101	maker	exon	3088812	3089121	.	+	.	gene_id "GBIG_000743"; transcript_id "GBI_12093-RA"; Parent "GBI_12093-RA"; gene_name "GBI_12093";
Scaffold101	maker	exon	3091088	3091165	.	+	.	gene_id "GBIG_000743"; transcript_id "GBI_12093-RA"; Parent "GBI_12093-RA"; gene_name "GBI_12093";
Scaffold101	maker	CDS	3087633	3087781	.	+	0	gene_id "GBIG_000743"; transcript_id "GBI_12093-RA"; Parent "GBI_12093-RA"; gene_name "GBI_12093";
Scaffold101	maker	CDS	3088812	3089121	.	+	1	gene_id "GBIG_000743"; transcript_id "GBI_12093-RA"; Parent "GBI_12093-RA"; gene_name "GBI_12093";
Scaffold101	maker	CDS	3091088	3091165	.	+	0	gene_id "GBIG_000743"; transcript_id "GBI_12093-RA"; Parent "GBI_12093-RA"; gene_name "GBI_12093";
Scaffold101	StringTie	transcript	3115230	3153429	.	+	.	gene_id "GBIG_000743"; transcript_id "GBIG_000743.4"; gene_name "GBI_12094"; oId "STRG.16601.3"; cmp_ref "GBI_12094-RA"; class_code "j"; tss_id "TSS1099";
Scaffold101	StringTie	exon	3115230	3115924	.	+	.	gene_id "GBIG_000743"; transcript_id "GBIG_000743.4"; exon_number "1";
Scaffold101	StringTie	exon	3119882	3120082	.	+	.	gene_id "GBIG_000743"; transcript_id "GBIG_000743.4"; exon_number "2";
Scaffold101	StringTie	exon	3131000	3131222	.	+	.	gene_id "GBIG_000743"; transcript_id "GBIG_000743.4"; exon_number "3";
Scaffold101	StringTie	exon	3131736	3131887	.	+	.	gene_id "GBIG_000743"; transcript_id "GBIG_000743.4"; exon_number "4";
Scaffold101	StringTie	exon	3132304	3132468	.	+	.	gene_id "GBIG_000743"; transcript_id "GBIG_000743.4"; exon_number "5";
Scaffold101	StringTie	exon	3132545	3132703	.	+	.	gene_id "GBIG_000743"; transcript_id "GBIG_000743.4"; exon_number "6";
Scaffold101	StringTie	exon	3132784	3132999	.	+	.	gene_id "GBIG_000743"; transcript_id "GBIG_000743.4"; exon_number "7";
Scaffold101	StringTie	exon	3133171	3133303	.	+	.	gene_id "GBIG_000743"; transcript_id "GBIG_000743.4"; exon_number "8";
Scaffold101	StringTie	exon	3134177	3134361	.	+	.	gene_id "GBIG_000743"; transcript_id "GBIG_000743.4"; exon_number "9";
Scaffold101	StringTie	exon	3136095	3136459	.	+	.	gene_id "GBIG_000743"; transcript_id "GBIG_000743.4"; exon_number "10";
Scaffold101	StringTie	exon	3137542	3137708	.	+	.	gene_id "GBIG_000743"; transcript_id "GBIG_000743.4"; exon_number "11";
Scaffold101	StringTie	exon	3138459	3138635	.	+	.	gene_id "GBIG_000743"; transcript_id "GBIG_000743.4"; exon_number "12";
Scaffold101	StringTie	exon	3140970	3141156	.	+	.	gene_id "GBIG_000743"; transcript_id "GBIG_000743.4"; exon_number "13";
Scaffold101	StringTie	exon	3141746	3141974	.	+	.	gene_id "GBIG_000743"; transcript_id "GBIG_000743.4"; exon_number "14";
Scaffold101	StringTie	exon	3142997	3143111	.	+	.	gene_id "GBIG_000743"; transcript_id "GBIG_000743.4"; exon_number "15";
Scaffold101	StringTie	exon	3144988	3145045	.	+	.	gene_id "GBIG_000743"; transcript_id "GBIG_000743.4"; exon_number "16";
Scaffold101	StringTie	exon	3147722	3147930	.	+	.	gene_id "GBIG_000743"; transcript_id "GBIG_000743.4"; exon_number "17";
Scaffold101	StringTie	exon	3149839	3150248	.	+	.	gene_id "GBIG_000743"; transcript_id "GBIG_000743.4"; exon_number "18";
Scaffold101	StringTie	exon	3151009	3153429	.	+	.	gene_id "GBIG_000743"; transcript_id "GBIG_000743.4"; exon_number "19";
Scaffold101	AGAT	transcript	3118403	3153432	.	+	.	gene_id "GBIG_000743"; transcript_id "GBI_12094-RA"; Parent "GBI_12094"; gene_name "GBI_12094";
Scaffold101	maker	exon	3118403	3118671	.	+	.	gene_id "GBIG_000743"; transcript_id "GBI_12094-RA"; Parent "GBI_12094-RA"; gene_name "GBI_12094";
Scaffold101	maker	exon	3119848	3120082	.	+	.	gene_id "GBIG_000743"; transcript_id "GBI_12094-RA"; Parent "GBI_12094-RA"; gene_name "GBI_12094";
Scaffold101	maker	exon	3131000	3131222	.	+	.	gene_id "GBIG_000743"; transcript_id "GBI_12094-RA"; Parent "GBI_12094-RA"; gene_name "GBI_12094";
Scaffold101	maker	exon	3131736	3131887	.	+	.	gene_id "GBIG_000743"; transcript_id "GBI_12094-RA"; Parent "GBI_12094-RA"; gene_name "GBI_12094";
Scaffold101	maker	exon	3132304	3132468	.	+	.	gene_id "GBIG_000743"; transcript_id "GBI_12094-RA"; Parent "GBI_12094-RA"; gene_name "GBI_12094";
Scaffold101	maker	exon	3132545	3132703	.	+	.	gene_id "GBIG_000743"; transcript_id "GBI_12094-RA"; Parent "GBI_12094-RA"; gene_name "GBI_12094";
Scaffold101	maker	exon	3132784	3132999	.	+	.	gene_id "GBIG_000743"; transcript_id "GBI_12094-RA"; Parent "GBI_12094-RA"; gene_name "GBI_12094";
Scaffold101	maker	exon	3133171	3133303	.	+	.	gene_id "GBIG_000743"; transcript_id "GBI_12094-RA"; Parent "GBI_12094-RA"; gene_name "GBI_12094";
Scaffold101	maker	exon	3134177	3134361	.	+	.	gene_id "GBIG_000743"; transcript_id "GBI_12094-RA"; Parent "GBI_12094-RA"; gene_name "GBI_12094";
Scaffold101	maker	exon	3136095	3136459	.	+	.	gene_id "GBIG_000743"; transcript_id "GBI_12094-RA"; Parent "GBI_12094-RA"; gene_name "GBI_12094";
Scaffold101	maker	exon	3137542	3137708	.	+	.	gene_id "GBIG_000743"; transcript_id "GBI_12094-RA"; Parent "GBI_12094-RA"; gene_name "GBI_12094";
Scaffold101	maker	exon	3138459	3138635	.	+	.	gene_id "GBIG_000743"; transcript_id "GBI_12094-RA"; Parent "GBI_12094-RA"; gene_name "GBI_12094";
Scaffold101	maker	exon	3140970	3141156	.	+	.	gene_id "GBIG_000743"; transcript_id "GBI_12094-RA"; Parent "GBI_12094-RA"; gene_name "GBI_12094";
Scaffold101	maker	exon	3141746	3141974	.	+	.	gene_id "GBIG_000743"; transcript_id "GBI_12094-RA"; Parent "GBI_12094-RA"; gene_name "GBI_12094";
Scaffold101	maker	exon	3142997	3143111	.	+	.	gene_id "GBIG_000743"; transcript_id "GBI_12094-RA"; Parent "GBI_12094-RA"; gene_name "GBI_12094";
Scaffold101	maker	exon	3149839	3150248	.	+	.	gene_id "GBIG_000743"; transcript_id "GBI_12094-RA"; Parent "GBI_12094-RA"; gene_name "GBI_12094";
Scaffold101	maker	exon	3151009	3153432	.	+	.	gene_id "GBIG_000743"; transcript_id "GBI_12094-RA"; Parent "GBI_12094-RA"; gene_name "GBI_12094";
Scaffold101	maker	CDS	3118403	3118671	.	+	0	gene_id "GBIG_000743"; transcript_id "GBI_12094-RA"; Parent "GBI_12094-RA"; gene_name "GBI_12094";
Scaffold101	maker	CDS	3119848	3120082	.	+	1	gene_id "GBIG_000743"; transcript_id "GBI_12094-RA"; Parent "GBI_12094-RA"; gene_name "GBI_12094";
Scaffold101	maker	CDS	3131000	3131222	.	+	0	gene_id "GBIG_000743"; transcript_id "GBI_12094-RA"; Parent "GBI_12094-RA"; gene_name "GBI_12094";
Scaffold101	maker	CDS	3131736	3131887	.	+	2	gene_id "GBIG_000743"; transcript_id "GBI_12094-RA"; Parent "GBI_12094-RA"; gene_name "GBI_12094";
Scaffold101	maker	CDS	3132304	3132468	.	+	0	gene_id "GBIG_000743"; transcript_id "GBI_12094-RA"; Parent "GBI_12094-RA"; gene_name "GBI_12094";
Scaffold101	maker	CDS	3132545	3132703	.	+	0	gene_id "GBIG_000743"; transcript_id "GBI_12094-RA"; Parent "GBI_12094-RA"; gene_name "GBI_12094";
Scaffold101	maker	CDS	3132784	3132999	.	+	0	gene_id "GBIG_000743"; transcript_id "GBI_12094-RA"; Parent "GBI_12094-RA"; gene_name "GBI_12094";
Scaffold101	maker	CDS	3133171	3133303	.	+	0	gene_id "GBIG_000743"; transcript_id "GBI_12094-RA"; Parent "GBI_12094-RA"; gene_name "GBI_12094";
Scaffold101	maker	CDS	3134177	3134361	.	+	2	gene_id "GBIG_000743"; transcript_id "GBI_12094-RA"; Parent "GBI_12094-RA"; gene_name "GBI_12094";
Scaffold101	maker	CDS	3136095	3136459	.	+	0	gene_id "GBIG_000743"; transcript_id "GBI_12094-RA"; Parent "GBI_12094-RA"; gene_name "GBI_12094";
Scaffold101	maker	CDS	3137542	3137708	.	+	1	gene_id "GBIG_000743"; transcript_id "GBI_12094-RA"; Parent "GBI_12094-RA"; gene_name "GBI_12094";
Scaffold101	maker	CDS	3138459	3138635	.	+	2	gene_id "GBIG_000743"; transcript_id "GBI_12094-RA"; Parent "GBI_12094-RA"; gene_name "GBI_12094";
Scaffold101	maker	CDS	3140970	3141156	.	+	2	gene_id "GBIG_000743"; transcript_id "GBI_12094-RA"; Parent "GBI_12094-RA"; gene_name "GBI_12094";
Scaffold101	maker	CDS	3141746	3141974	.	+	1	gene_id "GBIG_000743"; transcript_id "GBI_12094-RA"; Parent "GBI_12094-RA"; gene_name "GBI_12094";
Scaffold101	maker	CDS	3142997	3143111	.	+	0	gene_id "GBIG_000743"; transcript_id "GBI_12094-RA"; Parent "GBI_12094-RA"; gene_name "GBI_12094";
Scaffold101	maker	CDS	3149839	3150248	.	+	2	gene_id "GBIG_000743"; transcript_id "GBI_12094-RA"; Parent "GBI_12094-RA"; gene_name "GBI_12094";
Scaffold101	maker	CDS	3151009	3151947	.	+	0	gene_id "GBIG_000743"; transcript_id "GBI_12094-RA"; Parent "GBI_12094-RA"; gene_name "GBI_12094";
Scaffold101	AGAT	three_prime_UTR	3151948	3153432	.	+	.	gene_id "GBIG_000743"; transcript_id "GBI_12094-RA"; Parent "GBI_12094-RA"; gene_name "GBI_12094";
Scaffold101	StringTie	transcript	3132756	3153429	.	+	.	gene_id "GBIG_000743"; transcript_id "GBIG_000743.6"; gene_name "GBI_12094"; oId "STRG.16601.4"; cmp_ref "GBI_12094-RA"; class_code "n"; tss_id "TSS1100";
Scaffold101	StringTie	exon	3132756	3134361	.	+	.	gene_id "GBIG_000743"; transcript_id "GBIG_000743.6"; exon_number "1";
Scaffold101	StringTie	exon	3136095	3136459	.	+	.	gene_id "GBIG_000743"; transcript_id "GBIG_000743.6"; exon_number "2";
Scaffold101	StringTie	exon	3137542	3137708	.	+	.	gene_id "GBIG_000743"; transcript_id "GBIG_000743.6"; exon_number "3";
Scaffold101	StringTie	exon	3138459	3138635	.	+	.	gene_id "GBIG_000743"; transcript_id "GBIG_000743.6"; exon_number "4";
Scaffold101	StringTie	exon	3140970	3141156	.	+	.	gene_id "GBIG_000743"; transcript_id "GBIG_000743.6"; exon_number "5";
Scaffold101	StringTie	exon	3141746	3141974	.	+	.	gene_id "GBIG_000743"; transcript_id "GBIG_000743.6"; exon_number "6";
Scaffold101	StringTie	exon	3142997	3143111	.	+	.	gene_id "GBIG_000743"; transcript_id "GBIG_000743.6"; exon_number "7";
Scaffold101	StringTie	exon	3144988	3145045	.	+	.	gene_id "GBIG_000743"; transcript_id "GBIG_000743.6"; exon_number "8";
Scaffold101	StringTie	exon	3147722	3147930	.	+	.	gene_id "GBIG_000743"; transcript_id "GBIG_000743.6"; exon_number "9";
Scaffold101	StringTie	exon	3149839	3150248	.	+	.	gene_id "GBIG_000743"; transcript_id "GBIG_000743.6"; exon_number "10";
Scaffold101	StringTie	exon	3151009	3153429	.	+	.	gene_id "GBIG_000743"; transcript_id "GBIG_000743.6"; exon_number "11";
Scaffold101	StringTie	transcript	3135803	3153429	.	+	.	gene_id "GBIG_000743"; transcript_id "GBIG_000743.7"; gene_name "GBI_12094"; oId "STRG.16601.5"; cmp_ref "GBI_12094-RA"; class_code "j"; tss_id "TSS1101";
Scaffold101	StringTie	exon	3135803	3136459	.	+	.	gene_id "GBIG_000743"; transcript_id "GBIG_000743.7"; exon_number "1";
Scaffold101	StringTie	exon	3137542	3137708	.	+	.	gene_id "GBIG_000743"; transcript_id "GBIG_000743.7"; exon_number "2";
Scaffold101	StringTie	exon	3138459	3138635	.	+	.	gene_id "GBIG_000743"; transcript_id "GBIG_000743.7"; exon_number "3";
Scaffold101	StringTie	exon	3140970	3141156	.	+	.	gene_id "GBIG_000743"; transcript_id "GBIG_000743.7"; exon_number "4";
Scaffold101	StringTie	exon	3141746	3141974	.	+	.	gene_id "GBIG_000743"; transcript_id "GBIG_000743.7"; exon_number "5";
Scaffold101	StringTie	exon	3142997	3143111	.	+	.	gene_id "GBIG_000743"; transcript_id "GBIG_000743.7"; exon_number "6";
Scaffold101	StringTie	exon	3144988	3145045	.	+	.	gene_id "GBIG_000743"; transcript_id "GBIG_000743.7"; exon_number "7";
Scaffold101	StringTie	exon	3147722	3147930	.	+	.	gene_id "GBIG_000743"; transcript_id "GBIG_000743.7"; exon_number "8";
Scaffold101	StringTie	exon	3149839	3150248	.	+	.	gene_id "GBIG_000743"; transcript_id "GBIG_000743.7"; exon_number "9";
Scaffold101	StringTie	exon	3151009	3153429	.	+	.	gene_id "GBIG_000743"; transcript_id "GBIG_000743.7"; exon_number "10";
Scaffold101	StringTie	transcript	3142860	3153429	.	+	.	gene_id "GBIG_000743"; transcript_id "GBIG_000743.8"; gene_name "GBI_12094"; oId "STRG.16601.7"; cmp_ref "GBI_12094-RA"; class_code "j"; tss_id "TSS1102";
Scaffold101	StringTie	exon	3142860	3143111	.	+	.	gene_id "GBIG_000743"; transcript_id "GBIG_000743.8"; exon_number "1";
Scaffold101	StringTie	exon	3144988	3153429	.	+	.	gene_id "GBIG_000743"; transcript_id "GBIG_000743.8"; exon_number "2";
Scaffold101	StringTie	transcript	3142860	3153504	.	+	.	gene_id "GBIG_000743"; transcript_id "GBIG_000743.9"; gene_name "GBI_12094"; oId "STRG.16601.6"; cmp_ref "GBI_12094-RA"; class_code "n"; tss_id "TSS1102";
Scaffold101	StringTie	exon	3142860	3150248	.	+	.	gene_id "GBIG_000743"; transcript_id "GBIG_000743.9"; exon_number "1";
Scaffold101	StringTie	exon	3151009	3153504	.	+	.	gene_id "GBIG_000743"; transcript_id "GBIG_000743.9"; exon_number "2";
Scaffold101	StringTie	gene	3727138	4531503	.	+	.	gene_id "GBIG_000754"; gene_name "GBI_M__0001G_000754"; combined_IDs "GBI_12106,GBI_12107,GBI_12111,GBI_12109,GBI_12110,GBI_12108"
Scaffold101	AGAT	transcript	3727138	3728508	.	+	.	gene_id "GBIG_000754"; transcript_id "GBI_12106-RA"; Parent "GBI_12106"; gene_name "GBI_12106";
Scaffold101	maker	exon	3727138	3727150	.	+	.	gene_id "GBIG_000754"; transcript_id "GBI_12106-RA"; Parent "GBI_12106-RA"; gene_name "GBI_12106";
Scaffold101	maker	exon	3727427	3727440	.	+	.	gene_id "GBIG_000754"; transcript_id "GBI_12106-RA"; Parent "GBI_12106-RA"; gene_name "GBI_12106";
Scaffold101	maker	exon	3727464	3727489	.	+	.	gene_id "GBIG_000754"; transcript_id "GBI_12106-RA"; Parent "GBI_12106-RA"; gene_name "GBI_12106";
Scaffold101	maker	exon	3727510	3727528	.	+	.	gene_id "GBIG_000754"; transcript_id "GBI_12106-RA"; Parent "GBI_12106-RA"; gene_name "GBI_12106";
Scaffold101	maker	exon	3727646	3727715	.	+	.	gene_id "GBIG_000754"; transcript_id "GBI_12106-RA"; Parent "GBI_12106-RA"; gene_name "GBI_12106";
Scaffold101	maker	exon	3728172	3728221	.	+	.	gene_id "GBIG_000754"; transcript_id "GBI_12106-RA"; Parent "GBI_12106-RA"; gene_name "GBI_12106";
Scaffold101	maker	exon	3728247	3728260	.	+	.	gene_id "GBIG_000754"; transcript_id "GBI_12106-RA"; Parent "GBI_12106-RA"; gene_name "GBI_12106";
Scaffold101	maker	exon	3728283	3728508	.	+	.	gene_id "GBIG_000754"; transcript_id "GBI_12106-RA"; Parent "GBI_12106-RA"; gene_name "GBI_12106";
Scaffold101	maker	CDS	3727138	3727150	.	+	0	gene_id "GBIG_000754"; transcript_id "GBI_12106-RA"; Parent "GBI_12106-RA"; gene_name "GBI_12106";
Scaffold101	maker	CDS	3727427	3727440	.	+	2	gene_id "GBIG_000754"; transcript_id "GBI_12106-RA"; Parent "GBI_12106-RA"; gene_name "GBI_12106";
Scaffold101	maker	CDS	3727464	3727489	.	+	0	gene_id "GBIG_000754"; transcript_id "GBI_12106-RA"; Parent "GBI_12106-RA"; gene_name "GBI_12106";
Scaffold101	maker	CDS	3727510	3727528	.	+	1	gene_id "GBIG_000754"; transcript_id "GBI_12106-RA"; Parent "GBI_12106-RA"; gene_name "GBI_12106";
Scaffold101	maker	CDS	3727646	3727715	.	+	0	gene_id "GBIG_000754"; transcript_id "GBI_12106-RA"; Parent "GBI_12106-RA"; gene_name "GBI_12106";
Scaffold101	maker	CDS	3728172	3728221	.	+	2	gene_id "GBIG_000754"; transcript_id "GBI_12106-RA"; Parent "GBI_12106-RA"; gene_name "GBI_12106";
Scaffold101	maker	CDS	3728247	3728260	.	+	0	gene_id "GBIG_000754"; transcript_id "GBI_12106-RA"; Parent "GBI_12106-RA"; gene_name "GBI_12106";
Scaffold101	maker	CDS	3728283	3728508	.	+	1	gene_id "GBIG_000754"; transcript_id "GBI_12106-RA"; Parent "GBI_12106-RA"; gene_name "GBI_12106";
Scaffold101	StringTie	transcript	3727475	4531503	.	+	.	gene_id "GBIG_000754"; transcript_id "GBIG_000754.2"; gene_name "GBI_12111"; oId "STRG.16618.1"; cmp_ref "GBI_12111-RD"; class_code "j"; tss_id "TSS1122";
Scaffold101	StringTie	exon	3727475	3727715	.	+	.	gene_id "GBIG_000754"; transcript_id "GBIG_000754.2"; exon_number "1";
Scaffold101	StringTie	exon	4194772	4194833	.	+	.	gene_id "GBIG_000754"; transcript_id "GBIG_000754.2"; exon_number "2";
Scaffold101	StringTie	exon	4314183	4314200	.	+	.	gene_id "GBIG_000754"; transcript_id "GBIG_000754.2"; exon_number "3";
Scaffold101	StringTie	exon	4323952	4324014	.	+	.	gene_id "GBIG_000754"; transcript_id "GBIG_000754.2"; exon_number "4";
Scaffold101	StringTie	exon	4331894	4331983	.	+	.	gene_id "GBIG_000754"; transcript_id "GBIG_000754.2"; exon_number "5";
Scaffold101	StringTie	exon	4356148	4356225	.	+	.	gene_id "GBIG_000754"; transcript_id "GBIG_000754.2"; exon_number "6";
Scaffold101	StringTie	exon	4358276	4358368	.	+	.	gene_id "GBIG_000754"; transcript_id "GBIG_000754.2"; exon_number "7";
Scaffold101	StringTie	exon	4448686	4448965	.	+	.	gene_id "GBIG_000754"; transcript_id "GBIG_000754.2"; exon_number "8";
Scaffold101	StringTie	exon	4455659	4455762	.	+	.	gene_id "GBIG_000754"; transcript_id "GBIG_000754.2"; exon_number "9";
Scaffold101	StringTie	exon	4456743	4456958	.	+	.	gene_id "GBIG_000754"; transcript_id "GBIG_000754.2"; exon_number "10";
Scaffold101	StringTie	exon	4457547	4457935	.	+	.	gene_id "GBIG_000754"; transcript_id "GBIG_000754.2"; exon_number "11";
Scaffold101	StringTie	exon	4458837	4459041	.	+	.	gene_id "GBIG_000754"; transcript_id "GBIG_000754.2"; exon_number "12";
Scaffold101	StringTie	exon	4459275	4459643	.	+	.	gene_id "GBIG_000754"; transcript_id "GBIG_000754.2"; exon_number "13";
Scaffold101	StringTie	exon	4459740	4459763	.	+	.	gene_id "GBIG_000754"; transcript_id "GBIG_000754.2"; exon_number "14";
Scaffold101	StringTie	exon	4460154	4460395	.	+	.	gene_id "GBIG_000754"; transcript_id "GBIG_000754.2"; exon_number "15";
Scaffold101	StringTie	exon	4460540	4460768	.	+	.	gene_id "GBIG_000754"; transcript_id "GBIG_000754.2"; exon_number "16";
Scaffold101	StringTie	exon	4461464	4461733	.	+	.	gene_id "GBIG_000754"; transcript_id "GBIG_000754.2"; exon_number "17";
Scaffold101	StringTie	exon	4461817	4461991	.	+	.	gene_id "GBIG_000754"; transcript_id "GBIG_000754.2"; exon_number "18";
Scaffold101	StringTie	exon	4462529	4462841	.	+	.	gene_id "GBIG_000754"; transcript_id "GBIG_000754.2"; exon_number "19";
Scaffold101	StringTie	exon	4463032	4463152	.	+	.	gene_id "GBIG_000754"; transcript_id "GBIG_000754.2"; exon_number "20";
Scaffold101	StringTie	exon	4463589	4463800	.	+	.	gene_id "GBIG_000754"; transcript_id "GBIG_000754.2"; exon_number "21";
Scaffold101	StringTie	exon	4464064	4464214	.	+	.	gene_id "GBIG_000754"; transcript_id "GBIG_000754.2"; exon_number "22";
Scaffold101	StringTie	exon	4464418	4464501	.	+	.	gene_id "GBIG_000754"; transcript_id "GBIG_000754.2"; exon_number "23";
Scaffold101	StringTie	exon	4465653	4465895	.	+	.	gene_id "GBIG_000754"; transcript_id "GBIG_000754.2"; exon_number "24";
Scaffold101	StringTie	exon	4468859	4468980	.	+	.	gene_id "GBIG_000754"; transcript_id "GBIG_000754.2"; exon_number "25";
Scaffold101	StringTie	exon	4469117	4479104	.	+	.	gene_id "GBIG_000754"; transcript_id "GBIG_000754.2"; exon_number "26";
Scaffold101	StringTie	exon	4481878	4482024	.	+	.	gene_id "GBIG_000754"; transcript_id "GBIG_000754.2"; exon_number "27";
Scaffold101	StringTie	exon	4483775	4483998	.	+	.	gene_id "GBIG_000754"; transcript_id "GBIG_000754.2"; exon_number "28";
Scaffold101	StringTie	exon	4484205	4484403	.	+	.	gene_id "GBIG_000754"; transcript_id "GBIG_000754.2"; exon_number "29";
Scaffold101	StringTie	exon	4484656	4485021	.	+	.	gene_id "GBIG_000754"; transcript_id "GBIG_000754.2"; exon_number "30";
Scaffold101	StringTie	exon	4485244	4485467	.	+	.	gene_id "GBIG_000754"; transcript_id "GBIG_000754.2"; exon_number "31";
Scaffold101	StringTie	exon	4485749	4485949	.	+	.	gene_id "GBIG_000754"; transcript_id "GBIG_000754.2"; exon_number "32";
Scaffold101	StringTie	exon	4486043	4486346	.	+	.	gene_id "GBIG_000754"; transcript_id "GBIG_000754.2"; exon_number "33";
Scaffold101	StringTie	exon	4486472	4486678	.	+	.	gene_id "GBIG_000754"; transcript_id "GBIG_000754.2"; exon_number "34";
Scaffold101	StringTie	exon	4486942	4487107	.	+	.	gene_id "GBIG_000754"; transcript_id "GBIG_000754.2"; exon_number "35";
Scaffold101	StringTie	exon	4487547	4487684	.	+	.	gene_id "GBIG_000754"; transcript_id "GBIG_000754.2"; exon_number "36";
Scaffold101	StringTie	exon	4487767	4487999	.	+	.	gene_id "GBIG_000754"; transcript_id "GBIG_000754.2"; exon_number "37";
Scaffold101	StringTie	exon	4488227	4488396	.	+	.	gene_id "GBIG_000754"; transcript_id "GBIG_000754.2"; exon_number "38";
Scaffold101	StringTie	exon	4488711	4488858	.	+	.	gene_id "GBIG_000754"; transcript_id "GBIG_000754.2"; exon_number "39";
Scaffold101	StringTie	exon	4489301	4489621	.	+	.	gene_id "GBIG_000754"; transcript_id "GBIG_000754.2"; exon_number "40";
Scaffold101	StringTie	exon	4490183	4490379	.	+	.	gene_id "GBIG_000754"; transcript_id "GBIG_000754.2"; exon_number "41";
Scaffold101	StringTie	exon	4490604	4490736	.	+	.	gene_id "GBIG_000754"; transcript_id "GBIG_000754.2"; exon_number "42";
Scaffold101	StringTie	exon	4491075	4491269	.	+	.	gene_id "GBIG_000754"; transcript_id "GBIG_000754.2"; exon_number "43";
Scaffold101	StringTie	exon	4491350	4491635	.	+	.	gene_id "GBIG_000754"; transcript_id "GBIG_000754.2"; exon_number "44";
Scaffold101	StringTie	exon	4491962	4492131	.	+	.	gene_id "GBIG_000754"; transcript_id "GBIG_000754.2"; exon_number "45";
Scaffold101	StringTie	exon	4492227	4492445	.	+	.	gene_id "GBIG_000754"; transcript_id "GBIG_000754.2"; exon_number "46";
Scaffold101	StringTie	exon	4492530	4492658	.	+	.	gene_id "GBIG_000754"; transcript_id "GBIG_000754.2"; exon_number "47";
Scaffold101	StringTie	exon	4492870	4493103	.	+	.	gene_id "GBIG_000754"; transcript_id "GBIG_000754.2"; exon_number "48";
Scaffold101	StringTie	exon	4493547	4493957	.	+	.	gene_id "GBIG_000754"; transcript_id "GBIG_000754.2"; exon_number "49";
Scaffold101	StringTie	exon	4494270	4494596	.	+	.	gene_id "GBIG_000754"; transcript_id "GBIG_000754.2"; exon_number "50";
Scaffold101	StringTie	exon	4495289	4495615	.	+	.	gene_id "GBIG_000754"; transcript_id "GBIG_000754.2"; exon_number "51";
Scaffold101	StringTie	exon	4495801	4495983	.	+	.	gene_id "GBIG_000754"; transcript_id "GBIG_000754.2"; exon_number "52";
Scaffold101	StringTie	exon	4496646	4496781	.	+	.	gene_id "GBIG_000754"; transcript_id "GBIG_000754.2"; exon_number "53";
Scaffold101	StringTie	exon	4497848	4498020	.	+	.	gene_id "GBIG_000754"; transcript_id "GBIG_000754.2"; exon_number "54";
Scaffold101	StringTie	exon	4498183	4498380	.	+	.	gene_id "GBIG_000754"; transcript_id "GBIG_000754.2"; exon_number "55";
Scaffold101	StringTie	exon	4498545	4498808	.	+	.	gene_id "GBIG_000754"; transcript_id "GBIG_000754.2"; exon_number "56";
Scaffold101	StringTie	exon	4499078	4499272	.	+	.	gene_id "GBIG_000754"; transcript_id "GBIG_000754.2"; exon_number "57";
Scaffold101	StringTie	exon	4499527	4499767	.	+	.	gene_id "GBIG_000754"; transcript_id "GBIG_000754.2"; exon_number "58";
Scaffold101	StringTie	exon	4500183	4500433	.	+	.	gene_id "GBIG_000754"; transcript_id "GBIG_000754.2"; exon_number "59";
Scaffold101	StringTie	exon	4500882	4501082	.	+	.	gene_id "GBIG_000754"; transcript_id "GBIG_000754.2"; exon_number "60";
Scaffold101	StringTie	exon	4501470	4501624	.	+	.	gene_id "GBIG_000754"; transcript_id "GBIG_000754.2"; exon_number "61";
Scaffold101	StringTie	exon	4502479	4502490	.	+	.	gene_id "GBIG_000754"; transcript_id "GBIG_000754.2"; exon_number "62";
Scaffold101	StringTie	exon	4503189	4503462	.	+	.	gene_id "GBIG_000754"; transcript_id "GBIG_000754.2"; exon_number "63";
Scaffold101	StringTie	exon	4503675	4504004	.	+	.	gene_id "GBIG_000754"; transcript_id "GBIG_000754.2"; exon_number "64";
Scaffold101	StringTie	exon	4504112	4504333	.	+	.	gene_id "GBIG_000754"; transcript_id "GBIG_000754.2"; exon_number "65";
Scaffold101	StringTie	exon	4504435	4504757	.	+	.	gene_id "GBIG_000754"; transcript_id "GBIG_000754.2"; exon_number "66";
Scaffold101	StringTie	exon	4505189	4505473	.	+	.	gene_id "GBIG_000754"; transcript_id "GBIG_000754.2"; exon_number "67";
Scaffold101	StringTie	exon	4506140	4506497	.	+	.	gene_id "GBIG_000754"; transcript_id "GBIG_000754.2"; exon_number "68";
Scaffold101	StringTie	exon	4506851	4506981	.	+	.	gene_id "GBIG_000754"; transcript_id "GBIG_000754.2"; exon_number "69";
Scaffold101	StringTie	exon	4507083	4507249	.	+	.	gene_id "GBIG_000754"; transcript_id "GBIG_000754.2"; exon_number "70";
Scaffold101	StringTie	exon	4507393	4507693	.	+	.	gene_id "GBIG_000754"; transcript_id "GBIG_000754.2"; exon_number "71";
Scaffold101	StringTie	exon	4508300	4508362	.	+	.	gene_id "GBIG_000754"; transcript_id "GBIG_000754.2"; exon_number "72";
Scaffold101	StringTie	exon	4510078	4510152	.	+	.	gene_id "GBIG_000754"; transcript_id "GBIG_000754.2"; exon_number "73";
Scaffold101	StringTie	exon	4510908	4511079	.	+	.	gene_id "GBIG_000754"; transcript_id "GBIG_000754.2"; exon_number "74";
Scaffold101	StringTie	exon	4511213	4511330	.	+	.	gene_id "GBIG_000754"; transcript_id "GBIG_000754.2"; exon_number "75";
Scaffold101	StringTie	exon	4511742	4511971	.	+	.	gene_id "GBIG_000754"; transcript_id "GBIG_000754.2"; exon_number "76";
Scaffold101	StringTie	exon	4512435	4512552	.	+	.	gene_id "GBIG_000754"; transcript_id "GBIG_000754.2"; exon_number "77";
Scaffold101	StringTie	exon	4516931	4517073	.	+	.	gene_id "GBIG_000754"; transcript_id "GBIG_000754.2"; exon_number "78";
Scaffold101	StringTie	exon	4522376	4522535	.	+	.	gene_id "GBIG_000754"; transcript_id "GBIG_000754.2"; exon_number "79";
Scaffold101	StringTie	exon	4523334	4523459	.	+	.	gene_id "GBIG_000754"; transcript_id "GBIG_000754.2"; exon_number "80";
Scaffold101	StringTie	exon	4524352	4524541	.	+	.	gene_id "GBIG_000754"; transcript_id "GBIG_000754.2"; exon_number "81";
Scaffold101	StringTie	exon	4529581	4531503	.	+	.	gene_id "GBIG_000754"; transcript_id "GBIG_000754.2"; exon_number "82";
Scaffold101	StringTie	transcript	4071060	4531503	.	+	.	gene_id "GBIG_000754"; transcript_id "GBIG_000754.3"; gene_name "GBI_12111"; oId "STRG.16618.2"; cmp_ref "GBI_12111-RD"; class_code "j"; tss_id "TSS1123";
Scaffold101	StringTie	exon	4071060	4072436	.	+	.	gene_id "GBIG_000754"; transcript_id "GBIG_000754.3"; exon_number "1";
Scaffold101	StringTie	exon	4194772	4194833	.	+	.	gene_id "GBIG_000754"; transcript_id "GBIG_000754.3"; exon_number "2";
Scaffold101	StringTie	exon	4323952	4324014	.	+	.	gene_id "GBIG_000754"; transcript_id "GBIG_000754.3"; exon_number "3";
Scaffold101	StringTie	exon	4331894	4331983	.	+	.	gene_id "GBIG_000754"; transcript_id "GBIG_000754.3"; exon_number "4";
Scaffold101	StringTie	exon	4356148	4356225	.	+	.	gene_id "GBIG_000754"; transcript_id "GBIG_000754.3"; exon_number "5";
Scaffold101	StringTie	exon	4358276	4358368	.	+	.	gene_id "GBIG_000754"; transcript_id "GBIG_000754.3"; exon_number "6";
Scaffold101	StringTie	exon	4448686	4448965	.	+	.	gene_id "GBIG_000754"; transcript_id "GBIG_000754.3"; exon_number "7";
Scaffold101	StringTie	exon	4455659	4455762	.	+	.	gene_id "GBIG_000754"; transcript_id "GBIG_000754.3"; exon_number "8";
Scaffold101	StringTie	exon	4456743	4456958	.	+	.	gene_id "GBIG_000754"; transcript_id "GBIG_000754.3"; exon_number "9";
Scaffold101	StringTie	exon	4457547	4457935	.	+	.	gene_id "GBIG_000754"; transcript_id "GBIG_000754.3"; exon_number "10";
Scaffold101	StringTie	exon	4458837	4459041	.	+	.	gene_id "GBIG_000754"; transcript_id "GBIG_000754.3"; exon_number "11";
Scaffold101	StringTie	exon	4459275	4459643	.	+	.	gene_id "GBIG_000754"; transcript_id "GBIG_000754.3"; exon_number "12";
Scaffold101	StringTie	exon	4460154	4460395	.	+	.	gene_id "GBIG_000754"; transcript_id "GBIG_000754.3"; exon_number "13";
Scaffold101	StringTie	exon	4460540	4460768	.	+	.	gene_id "GBIG_000754"; transcript_id "GBIG_000754.3"; exon_number "14";
Scaffold101	StringTie	exon	4461464	4461733	.	+	.	gene_id "GBIG_000754"; transcript_id "GBIG_000754.3"; exon_number "15";
Scaffold101	StringTie	exon	4461817	4461991	.	+	.	gene_id "GBIG_000754"; transcript_id "GBIG_000754.3"; exon_number "16";
Scaffold101	StringTie	exon	4462529	4462841	.	+	.	gene_id "GBIG_000754"; transcript_id "GBIG_000754.3"; exon_number "17";
Scaffold101	StringTie	exon	4463032	4463152	.	+	.	gene_id "GBIG_000754"; transcript_id "GBIG_000754.3"; exon_number "18";
Scaffold101	StringTie	exon	4463589	4463800	.	+	.	gene_id "GBIG_000754"; transcript_id "GBIG_000754.3"; exon_number "19";
Scaffold101	StringTie	exon	4464064	4464214	.	+	.	gene_id "GBIG_000754"; transcript_id "GBIG_000754.3"; exon_number "20";
Scaffold101	StringTie	exon	4464418	4464501	.	+	.	gene_id "GBIG_000754"; transcript_id "GBIG_000754.3"; exon_number "21";
Scaffold101	StringTie	exon	4465653	4465895	.	+	.	gene_id "GBIG_000754"; transcript_id "GBIG_000754.3"; exon_number "22";
Scaffold101	StringTie	exon	4468859	4468980	.	+	.	gene_id "GBIG_000754"; transcript_id "GBIG_000754.3"; exon_number "23";
Scaffold101	StringTie	exon	4469117	4479104	.	+	.	gene_id "GBIG_000754"; transcript_id "GBIG_000754.3"; exon_number "24";
Scaffold101	StringTie	exon	4481878	4482024	.	+	.	gene_id "GBIG_000754"; transcript_id "GBIG_000754.3"; exon_number "25";
Scaffold101	StringTie	exon	4483775	4483998	.	+	.	gene_id "GBIG_000754"; transcript_id "GBIG_000754.3"; exon_number "26";
Scaffold101	StringTie	exon	4484205	4484403	.	+	.	gene_id "GBIG_000754"; transcript_id "GBIG_000754.3"; exon_number "27";
Scaffold101	StringTie	exon	4484656	4485021	.	+	.	gene_id "GBIG_000754"; transcript_id "GBIG_000754.3"; exon_number "28";
Scaffold101	StringTie	exon	4485244	4485467	.	+	.	gene_id "GBIG_000754"; transcript_id "GBIG_000754.3"; exon_number "29";
Scaffold101	StringTie	exon	4485749	4485949	.	+	.	gene_id "GBIG_000754"; transcript_id "GBIG_000754.3"; exon_number "30";
Scaffold101	StringTie	exon	4486043	4486346	.	+	.	gene_id "GBIG_000754"; transcript_id "GBIG_000754.3"; exon_number "31";
Scaffold101	StringTie	exon	4486472	4486678	.	+	.	gene_id "GBIG_000754"; transcript_id "GBIG_000754.3"; exon_number "32";
Scaffold101	StringTie	exon	4486942	4487107	.	+	.	gene_id "GBIG_000754"; transcript_id "GBIG_000754.3"; exon_number "33";
Scaffold101	StringTie	exon	4487547	4487684	.	+	.	gene_id "GBIG_000754"; transcript_id "GBIG_000754.3"; exon_number "34";
Scaffold101	StringTie	exon	4487767	4487999	.	+	.	gene_id "GBIG_000754"; transcript_id "GBIG_000754.3"; exon_number "35";
Scaffold101	StringTie	exon	4488227	4488396	.	+	.	gene_id "GBIG_000754"; transcript_id "GBIG_000754.3"; exon_number "36";
Scaffold101	StringTie	exon	4488711	4488858	.	+	.	gene_id "GBIG_000754"; transcript_id "GBIG_000754.3"; exon_number "37";
Scaffold101	StringTie	exon	4489301	4489621	.	+	.	gene_id "GBIG_000754"; transcript_id "GBIG_000754.3"; exon_number "38";
Scaffold101	StringTie	exon	4490183	4490379	.	+	.	gene_id "GBIG_000754"; transcript_id "GBIG_000754.3"; exon_number "39";
Scaffold101	StringTie	exon	4490604	4490736	.	+	.	gene_id "GBIG_000754"; transcript_id "GBIG_000754.3"; exon_number "40";
Scaffold101	StringTie	exon	4491075	4491269	.	+	.	gene_id "GBIG_000754"; transcript_id "GBIG_000754.3"; exon_number "41";
Scaffold101	StringTie	exon	4491350	4491635	.	+	.	gene_id "GBIG_000754"; transcript_id "GBIG_000754.3"; exon_number "42";
Scaffold101	StringTie	exon	4491962	4492131	.	+	.	gene_id "GBIG_000754"; transcript_id "GBIG_000754.3"; exon_number "43";
Scaffold101	StringTie	exon	4492227	4492445	.	+	.	gene_id "GBIG_000754"; transcript_id "GBIG_000754.3"; exon_number "44";
Scaffold101	StringTie	exon	4492530	4492658	.	+	.	gene_id "GBIG_000754"; transcript_id "GBIG_000754.3"; exon_number "45";
Scaffold101	StringTie	exon	4492870	4493103	.	+	.	gene_id "GBIG_000754"; transcript_id "GBIG_000754.3"; exon_number "46";
Scaffold101	StringTie	exon	4493547	4493957	.	+	.	gene_id "GBIG_000754"; transcript_id "GBIG_000754.3"; exon_number "47";
Scaffold101	StringTie	exon	4494270	4494596	.	+	.	gene_id "GBIG_000754"; transcript_id "GBIG_000754.3"; exon_number "48";
Scaffold101	StringTie	exon	4495289	4495615	.	+	.	gene_id "GBIG_000754"; transcript_id "GBIG_000754.3"; exon_number "49";
Scaffold101	StringTie	exon	4495801	4495983	.	+	.	gene_id "GBIG_000754"; transcript_id "GBIG_000754.3"; exon_number "50";
Scaffold101	StringTie	exon	4496646	4496781	.	+	.	gene_id "GBIG_000754"; transcript_id "GBIG_000754.3"; exon_number "51";
Scaffold101	StringTie	exon	4497848	4498020	.	+	.	gene_id "GBIG_000754"; transcript_id "GBIG_000754.3"; exon_number "52";
Scaffold101	StringTie	exon	4498183	4498380	.	+	.	gene_id "GBIG_000754"; transcript_id "GBIG_000754.3"; exon_number "53";
Scaffold101	StringTie	exon	4498545	4498808	.	+	.	gene_id "GBIG_000754"; transcript_id "GBIG_000754.3"; exon_number "54";
Scaffold101	StringTie	exon	4499078	4499272	.	+	.	gene_id "GBIG_000754"; transcript_id "GBIG_000754.3"; exon_number "55";
Scaffold101	StringTie	exon	4499527	4499767	.	+	.	gene_id "GBIG_000754"; transcript_id "GBIG_000754.3"; exon_number "56";
Scaffold101	StringTie	exon	4500183	4500433	.	+	.	gene_id "GBIG_000754"; transcript_id "GBIG_000754.3"; exon_number "57";
Scaffold101	StringTie	exon	4500882	4501082	.	+	.	gene_id "GBIG_000754"; transcript_id "GBIG_000754.3"; exon_number "58";
Scaffold101	StringTie	exon	4501470	4501624	.	+	.	gene_id "GBIG_000754"; transcript_id "GBIG_000754.3"; exon_number "59";
Scaffold101	StringTie	exon	4502479	4502490	.	+	.	gene_id "GBIG_000754"; transcript_id "GBIG_000754.3"; exon_number "60";
Scaffold101	StringTie	exon	4503189	4503462	.	+	.	gene_id "GBIG_000754"; transcript_id "GBIG_000754.3"; exon_number "61";
Scaffold101	StringTie	exon	4503675	4504004	.	+	.	gene_id "GBIG_000754"; transcript_id "GBIG_000754.3"; exon_number "62";
Scaffold101	StringTie	exon	4504112	4504333	.	+	.	gene_id "GBIG_000754"; transcript_id "GBIG_000754.3"; exon_number "63";
Scaffold101	StringTie	exon	4504435	4504757	.	+	.	gene_id "GBIG_000754"; transcript_id "GBIG_000754.3"; exon_number "64";
Scaffold101	StringTie	exon	4505189	4505473	.	+	.	gene_id "GBIG_000754"; transcript_id "GBIG_000754.3"; exon_number "65";
Scaffold101	StringTie	exon	4506140	4506497	.	+	.	gene_id "GBIG_000754"; transcript_id "GBIG_000754.3"; exon_number "66";
Scaffold101	StringTie	exon	4506851	4506981	.	+	.	gene_id "GBIG_000754"; transcript_id "GBIG_000754.3"; exon_number "67";
Scaffold101	StringTie	exon	4507083	4507249	.	+	.	gene_id "GBIG_000754"; transcript_id "GBIG_000754.3"; exon_number "68";
Scaffold101	StringTie	exon	4507393	4507693	.	+	.	gene_id "GBIG_000754"; transcript_id "GBIG_000754.3"; exon_number "69";
Scaffold101	StringTie	exon	4508300	4508362	.	+	.	gene_id "GBIG_000754"; transcript_id "GBIG_000754.3"; exon_number "70";
Scaffold101	StringTie	exon	4510078	4510152	.	+	.	gene_id "GBIG_000754"; transcript_id "GBIG_000754.3"; exon_number "71";
Scaffold101	StringTie	exon	4510908	4511079	.	+	.	gene_id "GBIG_000754"; transcript_id "GBIG_000754.3"; exon_number "72";
Scaffold101	StringTie	exon	4511213	4511330	.	+	.	gene_id "GBIG_000754"; transcript_id "GBIG_000754.3"; exon_number "73";
Scaffold101	StringTie	exon	4511742	4511971	.	+	.	gene_id "GBIG_000754"; transcript_id "GBIG_000754.3"; exon_number "74";
Scaffold101	StringTie	exon	4512435	4512552	.	+	.	gene_id "GBIG_000754"; transcript_id "GBIG_000754.3"; exon_number "75";
Scaffold101	StringTie	exon	4516931	4517073	.	+	.	gene_id "GBIG_000754"; transcript_id "GBIG_000754.3"; exon_number "76";
Scaffold101	StringTie	exon	4522376	4522535	.	+	.	gene_id "GBIG_000754"; transcript_id "GBIG_000754.3"; exon_number "77";
Scaffold101	StringTie	exon	4523334	4523459	.	+	.	gene_id "GBIG_000754"; transcript_id "GBIG_000754.3"; exon_number "78";
Scaffold101	StringTie	exon	4524352	4524541	.	+	.	gene_id "GBIG_000754"; transcript_id "GBIG_000754.3"; exon_number "79";
Scaffold101	StringTie	exon	4529581	4531503	.	+	.	gene_id "GBIG_000754"; transcript_id "GBIG_000754.3"; exon_number "80";
Scaffold101	AGAT	transcript	4072316	4079258	.	+	.	gene_id "GBIG_000754"; transcript_id "GBI_12107-RA"; Parent "GBI_12107"; gene_name "GBI_12107";
Scaffold101	maker	exon	4072316	4072436	.	+	.	gene_id "GBIG_000754"; transcript_id "GBI_12107-RA"; Parent "GBI_12107-RA"; gene_name "GBI_12107";
Scaffold101	maker	exon	4079140	4079258	.	+	.	gene_id "GBIG_000754"; transcript_id "GBI_12107-RA"; Parent "GBI_12107-RA"; gene_name "GBI_12107";
Scaffold101	maker	CDS	4072316	4072436	.	+	0	gene_id "GBIG_000754"; transcript_id "GBI_12107-RA"; Parent "GBI_12107-RA"; gene_name "GBI_12107";
Scaffold101	maker	CDS	4079140	4079258	.	+	2	gene_id "GBIG_000754"; transcript_id "GBI_12107-RA"; Parent "GBI_12107-RA"; gene_name "GBI_12107";
Scaffold101	AGAT	transcript	4189708	4200006	.	+	.	gene_id "GBIG_000754"; transcript_id "GBI_12108-RA"; Parent "GBI_12108"; gene_name "GBI_12108";
Scaffold101	maker	exon	4189708	4189721	.	+	.	gene_id "GBIG_000754"; transcript_id "GBI_12108-RA"; Parent "GBI_12108-RA"; gene_name "GBI_12108";
Scaffold101	maker	exon	4194772	4194833	.	+	.	gene_id "GBIG_000754"; transcript_id "GBI_12108-RA"; Parent "GBI_12108-RA"; gene_name "GBI_12108";
Scaffold101	maker	exon	4197467	4197476	.	+	.	gene_id "GBIG_000754"; transcript_id "GBI_12108-RA"; Parent "GBI_12108-RA"; gene_name "GBI_12108";
Scaffold101	maker	exon	4199802	4200006	.	+	.	gene_id "GBIG_000754"; transcript_id "GBI_12108-RA"; Parent "GBI_12108-RA"; gene_name "GBI_12108";
Scaffold101	maker	CDS	4189708	4189721	.	+	0	gene_id "GBIG_000754"; transcript_id "GBI_12108-RA"; Parent "GBI_12108-RA"; gene_name "GBI_12108";
Scaffold101	maker	CDS	4194772	4194833	.	+	1	gene_id "GBIG_000754"; transcript_id "GBI_12108-RA"; Parent "GBI_12108-RA"; gene_name "GBI_12108";
Scaffold101	maker	CDS	4197467	4197476	.	+	2	gene_id "GBIG_000754"; transcript_id "GBI_12108-RA"; Parent "GBI_12108-RA"; gene_name "GBI_12108";
Scaffold101	maker	CDS	4199802	4200006	.	+	1	gene_id "GBIG_000754"; transcript_id "GBI_12108-RA"; Parent "GBI_12108-RA"; gene_name "GBI_12108";
Scaffold101	StringTie	transcript	4323241	4531503	.	+	.	gene_id "GBIG_000754"; transcript_id "GBIG_000754.6"; gene_name "GBI_12111"; oId "STRG.16618.3"; cmp_ref "GBI_12111-RD"; class_code "j"; tss_id "TSS1124";
Scaffold101	StringTie	exon	4323241	4324014	.	+	.	gene_id "GBIG_000754"; transcript_id "GBIG_000754.6"; exon_number "1";
Scaffold101	StringTie	exon	4331894	4331983	.	+	.	gene_id "GBIG_000754"; transcript_id "GBIG_000754.6"; exon_number "2";
Scaffold101	StringTie	exon	4356148	4356225	.	+	.	gene_id "GBIG_000754"; transcript_id "GBIG_000754.6"; exon_number "3";
Scaffold101	StringTie	exon	4358276	4358368	.	+	.	gene_id "GBIG_000754"; transcript_id "GBIG_000754.6"; exon_number "4";
Scaffold101	StringTie	exon	4448686	4448965	.	+	.	gene_id "GBIG_000754"; transcript_id "GBIG_000754.6"; exon_number "5";
Scaffold101	StringTie	exon	4455659	4455762	.	+	.	gene_id "GBIG_000754"; transcript_id "GBIG_000754.6"; exon_number "6";
Scaffold101	StringTie	exon	4456743	4456958	.	+	.	gene_id "GBIG_000754"; transcript_id "GBIG_000754.6"; exon_number "7";
Scaffold101	StringTie	exon	4457547	4457935	.	+	.	gene_id "GBIG_000754"; transcript_id "GBIG_000754.6"; exon_number "8";
Scaffold101	StringTie	exon	4458837	4459041	.	+	.	gene_id "GBIG_000754"; transcript_id "GBIG_000754.6"; exon_number "9";
Scaffold101	StringTie	exon	4459275	4459643	.	+	.	gene_id "GBIG_000754"; transcript_id "GBIG_000754.6"; exon_number "10";
Scaffold101	StringTie	exon	4460154	4460395	.	+	.	gene_id "GBIG_000754"; transcript_id "GBIG_000754.6"; exon_number "11";
Scaffold101	StringTie	exon	4460540	4460768	.	+	.	gene_id "GBIG_000754"; transcript_id "GBIG_000754.6"; exon_number "12";
Scaffold101	StringTie	exon	4461464	4461733	.	+	.	gene_id "GBIG_000754"; transcript_id "GBIG_000754.6"; exon_number "13";
Scaffold101	StringTie	exon	4461817	4461991	.	+	.	gene_id "GBIG_000754"; transcript_id "GBIG_000754.6"; exon_number "14";
Scaffold101	StringTie	exon	4462529	4462841	.	+	.	gene_id "GBIG_000754"; transcript_id "GBIG_000754.6"; exon_number "15";
Scaffold101	StringTie	exon	4463032	4463152	.	+	.	gene_id "GBIG_000754"; transcript_id "GBIG_000754.6"; exon_number "16";
Scaffold101	StringTie	exon	4463589	4463800	.	+	.	gene_id "GBIG_000754"; transcript_id "GBIG_000754.6"; exon_number "17";
Scaffold101	StringTie	exon	4464064	4464214	.	+	.	gene_id "GBIG_000754"; transcript_id "GBIG_000754.6"; exon_number "18";
Scaffold101	StringTie	exon	4464418	4464501	.	+	.	gene_id "GBIG_000754"; transcript_id "GBIG_000754.6"; exon_number "19";
Scaffold101	StringTie	exon	4465653	4465895	.	+	.	gene_id "GBIG_000754"; transcript_id "GBIG_000754.6"; exon_number "20";
Scaffold101	StringTie	exon	4468859	4468980	.	+	.	gene_id "GBIG_000754"; transcript_id "GBIG_000754.6"; exon_number "21";
Scaffold101	StringTie	exon	4469117	4479104	.	+	.	gene_id "GBIG_000754"; transcript_id "GBIG_000754.6"; exon_number "22";
Scaffold101	StringTie	exon	4481878	4482024	.	+	.	gene_id "GBIG_000754"; transcript_id "GBIG_000754.6"; exon_number "23";
Scaffold101	StringTie	exon	4483775	4483998	.	+	.	gene_id "GBIG_000754"; transcript_id "GBIG_000754.6"; exon_number "24";
Scaffold101	StringTie	exon	4484205	4484403	.	+	.	gene_id "GBIG_000754"; transcript_id "GBIG_000754.6"; exon_number "25";
Scaffold101	StringTie	exon	4484656	4485021	.	+	.	gene_id "GBIG_000754"; transcript_id "GBIG_000754.6"; exon_number "26";
Scaffold101	StringTie	exon	4485244	4485467	.	+	.	gene_id "GBIG_000754"; transcript_id "GBIG_000754.6"; exon_number "27";
Scaffold101	StringTie	exon	4485749	4485949	.	+	.	gene_id "GBIG_000754"; transcript_id "GBIG_000754.6"; exon_number "28";
Scaffold101	StringTie	exon	4486043	4486346	.	+	.	gene_id "GBIG_000754"; transcript_id "GBIG_000754.6"; exon_number "29";
Scaffold101	StringTie	exon	4486472	4486678	.	+	.	gene_id "GBIG_000754"; transcript_id "GBIG_000754.6"; exon_number "30";
Scaffold101	StringTie	exon	4486942	4487107	.	+	.	gene_id "GBIG_000754"; transcript_id "GBIG_000754.6"; exon_number "31";
Scaffold101	StringTie	exon	4487547	4487684	.	+	.	gene_id "GBIG_000754"; transcript_id "GBIG_000754.6"; exon_number "32";
Scaffold101	StringTie	exon	4487767	4487999	.	+	.	gene_id "GBIG_000754"; transcript_id "GBIG_000754.6"; exon_number "33";
Scaffold101	StringTie	exon	4488227	4488396	.	+	.	gene_id "GBIG_000754"; transcript_id "GBIG_000754.6"; exon_number "34";
Scaffold101	StringTie	exon	4488711	4488858	.	+	.	gene_id "GBIG_000754"; transcript_id "GBIG_000754.6"; exon_number "35";
Scaffold101	StringTie	exon	4489301	4489621	.	+	.	gene_id "GBIG_000754"; transcript_id "GBIG_000754.6"; exon_number "36";
Scaffold101	StringTie	exon	4490183	4490379	.	+	.	gene_id "GBIG_000754"; transcript_id "GBIG_000754.6"; exon_number "37";
Scaffold101	StringTie	exon	4490604	4490736	.	+	.	gene_id "GBIG_000754"; transcript_id "GBIG_000754.6"; exon_number "38";
Scaffold101	StringTie	exon	4491075	4491269	.	+	.	gene_id "GBIG_000754"; transcript_id "GBIG_000754.6"; exon_number "39";
Scaffold101	StringTie	exon	4491350	4491635	.	+	.	gene_id "GBIG_000754"; transcript_id "GBIG_000754.6"; exon_number "40";
Scaffold101	StringTie	exon	4491962	4492131	.	+	.	gene_id "GBIG_000754"; transcript_id "GBIG_000754.6"; exon_number "41";
Scaffold101	StringTie	exon	4492227	4492445	.	+	.	gene_id "GBIG_000754"; transcript_id "GBIG_000754.6"; exon_number "42";
Scaffold101	StringTie	exon	4492530	4492658	.	+	.	gene_id "GBIG_000754"; transcript_id "GBIG_000754.6"; exon_number "43";
Scaffold101	StringTie	exon	4492870	4493103	.	+	.	gene_id "GBIG_000754"; transcript_id "GBIG_000754.6"; exon_number "44";
Scaffold101	StringTie	exon	4493547	4493957	.	+	.	gene_id "GBIG_000754"; transcript_id "GBIG_000754.6"; exon_number "45";
Scaffold101	StringTie	exon	4494270	4494596	.	+	.	gene_id "GBIG_000754"; transcript_id "GBIG_000754.6"; exon_number "46";
Scaffold101	StringTie	exon	4495289	4495615	.	+	.	gene_id "GBIG_000754"; transcript_id "GBIG_000754.6"; exon_number "47";
Scaffold101	StringTie	exon	4495801	4495983	.	+	.	gene_id "GBIG_000754"; transcript_id "GBIG_000754.6"; exon_number "48";
Scaffold101	StringTie	exon	4496646	4496781	.	+	.	gene_id "GBIG_000754"; transcript_id "GBIG_000754.6"; exon_number "49";
Scaffold101	StringTie	exon	4497848	4498020	.	+	.	gene_id "GBIG_000754"; transcript_id "GBIG_000754.6"; exon_number "50";
Scaffold101	StringTie	exon	4498183	4498380	.	+	.	gene_id "GBIG_000754"; transcript_id "GBIG_000754.6"; exon_number "51";
Scaffold101	StringTie	exon	4498545	4498808	.	+	.	gene_id "GBIG_000754"; transcript_id "GBIG_000754.6"; exon_number "52";
Scaffold101	StringTie	exon	4499078	4499272	.	+	.	gene_id "GBIG_000754"; transcript_id "GBIG_000754.6"; exon_number "53";
Scaffold101	StringTie	exon	4499527	4499767	.	+	.	gene_id "GBIG_000754"; transcript_id "GBIG_000754.6"; exon_number "54";
Scaffold101	StringTie	exon	4500183	4500433	.	+	.	gene_id "GBIG_000754"; transcript_id "GBIG_000754.6"; exon_number "55";
Scaffold101	StringTie	exon	4500882	4501082	.	+	.	gene_id "GBIG_000754"; transcript_id "GBIG_000754.6"; exon_number "56";
Scaffold101	StringTie	exon	4501470	4501624	.	+	.	gene_id "GBIG_000754"; transcript_id "GBIG_000754.6"; exon_number "57";
Scaffold101	StringTie	exon	4502479	4502490	.	+	.	gene_id "GBIG_000754"; transcript_id "GBIG_000754.6"; exon_number "58";
Scaffold101	StringTie	exon	4503189	4503462	.	+	.	gene_id "GBIG_000754"; transcript_id "GBIG_000754.6"; exon_number "59";
Scaffold101	StringTie	exon	4503675	4504004	.	+	.	gene_id "GBIG_000754"; transcript_id "GBIG_000754.6"; exon_number "60";
Scaffold101	StringTie	exon	4504112	4504333	.	+	.	gene_id "GBIG_000754"; transcript_id "GBIG_000754.6"; exon_number "61";
Scaffold101	StringTie	exon	4504435	4504757	.	+	.	gene_id "GBIG_000754"; transcript_id "GBIG_000754.6"; exon_number "62";
Scaffold101	StringTie	exon	4505189	4505473	.	+	.	gene_id "GBIG_000754"; transcript_id "GBIG_000754.6"; exon_number "63";
Scaffold101	StringTie	exon	4506140	4506497	.	+	.	gene_id "GBIG_000754"; transcript_id "GBIG_000754.6"; exon_number "64";
Scaffold101	StringTie	exon	4506851	4506981	.	+	.	gene_id "GBIG_000754"; transcript_id "GBIG_000754.6"; exon_number "65";
Scaffold101	StringTie	exon	4507083	4507249	.	+	.	gene_id "GBIG_000754"; transcript_id "GBIG_000754.6"; exon_number "66";
Scaffold101	StringTie	exon	4507393	4507693	.	+	.	gene_id "GBIG_000754"; transcript_id "GBIG_000754.6"; exon_number "67";
Scaffold101	StringTie	exon	4508300	4508362	.	+	.	gene_id "GBIG_000754"; transcript_id "GBIG_000754.6"; exon_number "68";
Scaffold101	StringTie	exon	4510078	4510152	.	+	.	gene_id "GBIG_000754"; transcript_id "GBIG_000754.6"; exon_number "69";
Scaffold101	StringTie	exon	4510908	4511079	.	+	.	gene_id "GBIG_000754"; transcript_id "GBIG_000754.6"; exon_number "70";
Scaffold101	StringTie	exon	4511213	4511330	.	+	.	gene_id "GBIG_000754"; transcript_id "GBIG_000754.6"; exon_number "71";
Scaffold101	StringTie	exon	4511742	4511971	.	+	.	gene_id "GBIG_000754"; transcript_id "GBIG_000754.6"; exon_number "72";
Scaffold101	StringTie	exon	4512435	4512552	.	+	.	gene_id "GBIG_000754"; transcript_id "GBIG_000754.6"; exon_number "73";
Scaffold101	StringTie	exon	4516931	4517073	.	+	.	gene_id "GBIG_000754"; transcript_id "GBIG_000754.6"; exon_number "74";
Scaffold101	StringTie	exon	4522376	4522535	.	+	.	gene_id "GBIG_000754"; transcript_id "GBIG_000754.6"; exon_number "75";
Scaffold101	StringTie	exon	4523334	4523459	.	+	.	gene_id "GBIG_000754"; transcript_id "GBIG_000754.6"; exon_number "76";
Scaffold101	StringTie	exon	4524352	4524541	.	+	.	gene_id "GBIG_000754"; transcript_id "GBIG_000754.6"; exon_number "77";
Scaffold101	StringTie	exon	4529581	4531503	.	+	.	gene_id "GBIG_000754"; transcript_id "GBIG_000754.6"; exon_number "78";
Scaffold101	AGAT	transcript	4325933	4351880	.	+	.	gene_id "GBIG_000754"; transcript_id "GBI_12109-RA"; Parent "GBI_12109"; gene_name "GBI_12109";
Scaffold101	maker	exon	4325933	4326064	.	+	.	gene_id "GBIG_000754"; transcript_id "GBI_12109-RA"; Parent "GBI_12109-RA"; gene_name "GBI_12109";
Scaffold101	maker	exon	4331894	4331983	.	+	.	gene_id "GBIG_000754"; transcript_id "GBI_12109-RA"; Parent "GBI_12109-RA"; gene_name "GBI_12109";
Scaffold101	maker	exon	4337918	4337996	.	+	.	gene_id "GBIG_000754"; transcript_id "GBI_12109-RA"; Parent "GBI_12109-RA"; gene_name "GBI_12109";
Scaffold101	maker	exon	4351873	4351880	.	+	.	gene_id "GBIG_000754"; transcript_id "GBI_12109-RA"; Parent "GBI_12109-RA"; gene_name "GBI_12109";
Scaffold101	maker	CDS	4325933	4326064	.	+	0	gene_id "GBIG_000754"; transcript_id "GBI_12109-RA"; Parent "GBI_12109-RA"; gene_name "GBI_12109";
Scaffold101	maker	CDS	4331894	4331983	.	+	0	gene_id "GBIG_000754"; transcript_id "GBI_12109-RA"; Parent "GBI_12109-RA"; gene_name "GBI_12109";
Scaffold101	maker	CDS	4337918	4337996	.	+	0	gene_id "GBIG_000754"; transcript_id "GBI_12109-RA"; Parent "GBI_12109-RA"; gene_name "GBI_12109";
Scaffold101	maker	CDS	4351873	4351880	.	+	2	gene_id "GBIG_000754"; transcript_id "GBI_12109-RA"; Parent "GBI_12109-RA"; gene_name "GBI_12109";
Scaffold101	AGAT	transcript	4354621	4359718	.	+	.	gene_id "GBIG_000754"; transcript_id "GBI_12110-RA"; Parent "GBI_12110"; gene_name "GBI_12110";
Scaffold101	maker	exon	4354621	4354746	.	+	.	gene_id "GBIG_000754"; transcript_id "GBI_12110-RA"; Parent "GBI_12110-RA"; gene_name "GBI_12110";
Scaffold101	maker	exon	4356148	4356225	.	+	.	gene_id "GBIG_000754"; transcript_id "GBI_12110-RA"; Parent "GBI_12110-RA"; gene_name "GBI_12110";
Scaffold101	maker	exon	4358276	4358368	.	+	.	gene_id "GBIG_000754"; transcript_id "GBI_12110-RA"; Parent "GBI_12110-RA"; gene_name "GBI_12110";
Scaffold101	maker	exon	4359695	4359718	.	+	.	gene_id "GBIG_000754"; transcript_id "GBI_12110-RA"; Parent "GBI_12110-RA"; gene_name "GBI_12110";
Scaffold101	maker	CDS	4354621	4354746	.	+	0	gene_id "GBIG_000754"; transcript_id "GBI_12110-RA"; Parent "GBI_12110-RA"; gene_name "GBI_12110";
Scaffold101	maker	CDS	4356148	4356225	.	+	0	gene_id "GBIG_000754"; transcript_id "GBI_12110-RA"; Parent "GBI_12110-RA"; gene_name "GBI_12110";
Scaffold101	maker	CDS	4358276	4358368	.	+	0	gene_id "GBIG_000754"; transcript_id "GBI_12110-RA"; Parent "GBI_12110-RA"; gene_name "GBI_12110";
Scaffold101	maker	CDS	4359695	4359718	.	+	0	gene_id "GBIG_000754"; transcript_id "GBI_12110-RA"; Parent "GBI_12110-RA"; gene_name "GBI_12110";
Scaffold101	AGAT	transcript	4434826	4517205	.	+	.	gene_id "GBIG_000754"; transcript_id "GBI_12111-RA"; Parent "GBI_12111"; gene_name "GBI_12111";
Scaffold101	maker	exon	4434826	4434861	.	+	.	gene_id "GBIG_000754"; transcript_id "GBI_12111-RA"; Parent "GBI_12111-RA"; gene_name "GBI_12111";
Scaffold101	maker	exon	4435367	4435651	.	+	.	gene_id "GBIG_000754"; transcript_id "GBI_12111-RA"; Parent "GBI_12111-RA"; gene_name "GBI_12111";
Scaffold101	maker	exon	4448686	4448940	.	+	.	gene_id "GBIG_000754"; transcript_id "GBI_12111-RA"; Parent "GBI_12111-RA"; gene_name "GBI_12111";
Scaffold101	maker	exon	4455625	4455762	.	+	.	gene_id "GBIG_000754"; transcript_id "GBI_12111-RA"; Parent "GBI_12111-RA"; gene_name "GBI_12111";
Scaffold101	maker	exon	4456743	4456958	.	+	.	gene_id "GBIG_000754"; transcript_id "GBI_12111-RA"; Parent "GBI_12111-RA"; gene_name "GBI_12111";
Scaffold101	maker	exon	4457547	4457935	.	+	.	gene_id "GBIG_000754"; transcript_id "GBI_12111-RA"; Parent "GBI_12111-RA"; gene_name "GBI_12111";
Scaffold101	maker	exon	4458837	4459041	.	+	.	gene_id "GBIG_000754"; transcript_id "GBI_12111-RA"; Parent "GBI_12111-RA"; gene_name "GBI_12111";
Scaffold101	maker	exon	4459275	4459643	.	+	.	gene_id "GBIG_000754"; transcript_id "GBI_12111-RA"; Parent "GBI_12111-RA"; gene_name "GBI_12111";
Scaffold101	maker	exon	4460154	4460395	.	+	.	gene_id "GBIG_000754"; transcript_id "GBI_12111-RA"; Parent "GBI_12111-RA"; gene_name "GBI_12111";
Scaffold101	maker	exon	4460540	4460768	.	+	.	gene_id "GBIG_000754"; transcript_id "GBI_12111-RA"; Parent "GBI_12111-RA"; gene_name "GBI_12111";
Scaffold101	maker	exon	4461464	4461733	.	+	.	gene_id "GBIG_000754"; transcript_id "GBI_12111-RA"; Parent "GBI_12111-RA"; gene_name "GBI_12111";
Scaffold101	maker	exon	4461817	4461991	.	+	.	gene_id "GBIG_000754"; transcript_id "GBI_12111-RA"; Parent "GBI_12111-RA"; gene_name "GBI_12111";
Scaffold101	maker	exon	4462529	4462841	.	+	.	gene_id "GBIG_000754"; transcript_id "GBI_12111-RA"; Parent "GBI_12111-RA"; gene_name "GBI_12111";
Scaffold101	maker	exon	4463032	4463152	.	+	.	gene_id "GBIG_000754"; transcript_id "GBI_12111-RA"; Parent "GBI_12111-RA"; gene_name "GBI_12111";
Scaffold101	maker	exon	4463589	4463800	.	+	.	gene_id "GBIG_000754"; transcript_id "GBI_12111-RA"; Parent "GBI_12111-RA"; gene_name "GBI_12111";
Scaffold101	maker	exon	4464064	4464214	.	+	.	gene_id "GBIG_000754"; transcript_id "GBI_12111-RA"; Parent "GBI_12111-RA"; gene_name "GBI_12111";
Scaffold101	maker	exon	4464418	4464501	.	+	.	gene_id "GBIG_000754"; transcript_id "GBI_12111-RA"; Parent "GBI_12111-RA"; gene_name "GBI_12111";
Scaffold101	maker	exon	4465653	4465895	.	+	.	gene_id "GBIG_000754"; transcript_id "GBI_12111-RA"; Parent "GBI_12111-RA"; gene_name "GBI_12111";
Scaffold101	maker	exon	4466685	4466830	.	+	.	gene_id "GBIG_000754"; transcript_id "GBI_12111-RA"; Parent "GBI_12111-RA"; gene_name "GBI_12111";
Scaffold101	maker	exon	4469117	4479104	.	+	.	gene_id "GBIG_000754"; transcript_id "GBI_12111-RA"; Parent "GBI_12111-RA"; gene_name "GBI_12111";
Scaffold101	maker	exon	4481878	4482024	.	+	.	gene_id "GBIG_000754"; transcript_id "GBI_12111-RA"; Parent "GBI_12111-RA"; gene_name "GBI_12111";
Scaffold101	maker	exon	4483775	4483998	.	+	.	gene_id "GBIG_000754"; transcript_id "GBI_12111-RA"; Parent "GBI_12111-RA"; gene_name "GBI_12111";
Scaffold101	maker	exon	4484205	4484403	.	+	.	gene_id "GBIG_000754"; transcript_id "GBI_12111-RA"; Parent "GBI_12111-RA"; gene_name "GBI_12111";
Scaffold101	maker	exon	4484656	4485021	.	+	.	gene_id "GBIG_000754"; transcript_id "GBI_12111-RA"; Parent "GBI_12111-RA"; gene_name "GBI_12111";
Scaffold101	maker	exon	4485244	4485467	.	+	.	gene_id "GBIG_000754"; transcript_id "GBI_12111-RA"; Parent "GBI_12111-RA"; gene_name "GBI_12111";
Scaffold101	maker	exon	4485749	4485949	.	+	.	gene_id "GBIG_000754"; transcript_id "GBI_12111-RA"; Parent "GBI_12111-RA"; gene_name "GBI_12111";
Scaffold101	maker	exon	4486043	4486346	.	+	.	gene_id "GBIG_000754"; transcript_id "GBI_12111-RA"; Parent "GBI_12111-RA"; gene_name "GBI_12111";
Scaffold101	maker	exon	4486472	4486678	.	+	.	gene_id "GBIG_000754"; transcript_id "GBI_12111-RA"; Parent "GBI_12111-RA"; gene_name "GBI_12111";
Scaffold101	maker	exon	4486942	4487107	.	+	.	gene_id "GBIG_000754"; transcript_id "GBI_12111-RA"; Parent "GBI_12111-RA"; gene_name "GBI_12111";
Scaffold101	maker	exon	4487547	4487684	.	+	.	gene_id "GBIG_000754"; transcript_id "GBI_12111-RA"; Parent "GBI_12111-RA"; gene_name "GBI_12111";
Scaffold101	maker	exon	4487767	4487999	.	+	.	gene_id "GBIG_000754"; transcript_id "GBI_12111-RA"; Parent "GBI_12111-RA"; gene_name "GBI_12111";
Scaffold101	maker	exon	4488227	4488396	.	+	.	gene_id "GBIG_000754"; transcript_id "GBI_12111-RA"; Parent "GBI_12111-RA"; gene_name "GBI_12111";
Scaffold101	maker	exon	4488711	4488858	.	+	.	gene_id "GBIG_000754"; transcript_id "GBI_12111-RA"; Parent "GBI_12111-RA"; gene_name "GBI_12111";
Scaffold101	maker	exon	4489301	4489621	.	+	.	gene_id "GBIG_000754"; transcript_id "GBI_12111-RA"; Parent "GBI_12111-RA"; gene_name "GBI_12111";
Scaffold101	maker	exon	4490153	4490379	.	+	.	gene_id "GBIG_000754"; transcript_id "GBI_12111-RA"; Parent "GBI_12111-RA"; gene_name "GBI_12111";
Scaffold101	maker	exon	4490604	4490736	.	+	.	gene_id "GBIG_000754"; transcript_id "GBI_12111-RA"; Parent "GBI_12111-RA"; gene_name "GBI_12111";
Scaffold101	maker	exon	4491075	4491269	.	+	.	gene_id "GBIG_000754"; transcript_id "GBI_12111-RA"; Parent "GBI_12111-RA"; gene_name "GBI_12111";
Scaffold101	maker	exon	4491350	4491635	.	+	.	gene_id "GBIG_000754"; transcript_id "GBI_12111-RA"; Parent "GBI_12111-RA"; gene_name "GBI_12111";
Scaffold101	maker	exon	4491962	4492131	.	+	.	gene_id "GBIG_000754"; transcript_id "GBI_12111-RA"; Parent "GBI_12111-RA"; gene_name "GBI_12111";
Scaffold101	maker	exon	4492227	4492445	.	+	.	gene_id "GBIG_000754"; transcript_id "GBI_12111-RA"; Parent "GBI_12111-RA"; gene_name "GBI_12111";
Scaffold101	maker	exon	4492530	4492658	.	+	.	gene_id "GBIG_000754"; transcript_id "GBI_12111-RA"; Parent "GBI_12111-RA"; gene_name "GBI_12111";
Scaffold101	maker	exon	4492870	4493103	.	+	.	gene_id "GBIG_000754"; transcript_id "GBI_12111-RA"; Parent "GBI_12111-RA"; gene_name "GBI_12111";
Scaffold101	maker	exon	4493547	4493957	.	+	.	gene_id "GBIG_000754"; transcript_id "GBI_12111-RA"; Parent "GBI_12111-RA"; gene_name "GBI_12111";
Scaffold101	maker	exon	4494270	4494596	.	+	.	gene_id "GBIG_000754"; transcript_id "GBI_12111-RA"; Parent "GBI_12111-RA"; gene_name "GBI_12111";
Scaffold101	maker	exon	4495289	4495615	.	+	.	gene_id "GBIG_000754"; transcript_id "GBI_12111-RA"; Parent "GBI_12111-RA"; gene_name "GBI_12111";
Scaffold101	maker	exon	4495801	4495983	.	+	.	gene_id "GBIG_000754"; transcript_id "GBI_12111-RA"; Parent "GBI_12111-RA"; gene_name "GBI_12111";
Scaffold101	maker	exon	4496646	4496781	.	+	.	gene_id "GBIG_000754"; transcript_id "GBI_12111-RA"; Parent "GBI_12111-RA"; gene_name "GBI_12111";
Scaffold101	maker	exon	4497848	4498020	.	+	.	gene_id "GBIG_000754"; transcript_id "GBI_12111-RA"; Parent "GBI_12111-RA"; gene_name "GBI_12111";
Scaffold101	maker	exon	4498183	4498380	.	+	.	gene_id "GBIG_000754"; transcript_id "GBI_12111-RA"; Parent "GBI_12111-RA"; gene_name "GBI_12111";
Scaffold101	maker	exon	4499078	4499272	.	+	.	gene_id "GBIG_000754"; transcript_id "GBI_12111-RA"; Parent "GBI_12111-RA"; gene_name "GBI_12111";
Scaffold101	maker	exon	4499527	4499767	.	+	.	gene_id "GBIG_000754"; transcript_id "GBI_12111-RA"; Parent "GBI_12111-RA"; gene_name "GBI_12111";
Scaffold101	maker	exon	4500183	4500433	.	+	.	gene_id "GBIG_000754"; transcript_id "GBI_12111-RA"; Parent "GBI_12111-RA"; gene_name "GBI_12111";
Scaffold101	maker	exon	4500882	4501082	.	+	.	gene_id "GBIG_000754"; transcript_id "GBI_12111-RA"; Parent "GBI_12111-RA"; gene_name "GBI_12111";
Scaffold101	maker	exon	4501470	4501624	.	+	.	gene_id "GBIG_000754"; transcript_id "GBI_12111-RA"; Parent "GBI_12111-RA"; gene_name "GBI_12111";
Scaffold101	maker	exon	4503189	4503462	.	+	.	gene_id "GBIG_000754"; transcript_id "GBI_12111-RA"; Parent "GBI_12111-RA"; gene_name "GBI_12111";
Scaffold101	maker	exon	4503675	4504004	.	+	.	gene_id "GBIG_000754"; transcript_id "GBI_12111-RA"; Parent "GBI_12111-RA"; gene_name "GBI_12111";
Scaffold101	maker	exon	4504112	4504333	.	+	.	gene_id "GBIG_000754"; transcript_id "GBI_12111-RA"; Parent "GBI_12111-RA"; gene_name "GBI_12111";
Scaffold101	maker	exon	4504435	4504757	.	+	.	gene_id "GBIG_000754"; transcript_id "GBI_12111-RA"; Parent "GBI_12111-RA"; gene_name "GBI_12111";
Scaffold101	maker	exon	4505189	4505473	.	+	.	gene_id "GBIG_000754"; transcript_id "GBI_12111-RA"; Parent "GBI_12111-RA"; gene_name "GBI_12111";
Scaffold101	maker	exon	4506140	4506497	.	+	.	gene_id "GBIG_000754"; transcript_id "GBI_12111-RA"; Parent "GBI_12111-RA"; gene_name "GBI_12111";
Scaffold101	maker	exon	4506851	4506981	.	+	.	gene_id "GBIG_000754"; transcript_id "GBI_12111-RA"; Parent "GBI_12111-RA"; gene_name "GBI_12111";
Scaffold101	maker	exon	4507083	4507179	.	+	.	gene_id "GBIG_000754"; transcript_id "GBI_12111-RA"; Parent "GBI_12111-RA"; gene_name "GBI_12111";
Scaffold101	maker	exon	4507389	4507693	.	+	.	gene_id "GBIG_000754"; transcript_id "GBI_12111-RA"; Parent "GBI_12111-RA"; gene_name "GBI_12111";
Scaffold101	maker	exon	4507786	4507801	.	+	.	gene_id "GBIG_000754"; transcript_id "GBI_12111-RA"; Parent "GBI_12111-RA"; gene_name "GBI_12111";
Scaffold101	maker	exon	4508211	4508362	.	+	.	gene_id "GBIG_000754"; transcript_id "GBI_12111-RA"; Parent "GBI_12111-RA"; gene_name "GBI_12111";
Scaffold101	maker	exon	4510908	4511079	.	+	.	gene_id "GBIG_000754"; transcript_id "GBI_12111-RA"; Parent "GBI_12111-RA"; gene_name "GBI_12111";
Scaffold101	maker	exon	4511213	4511330	.	+	.	gene_id "GBIG_000754"; transcript_id "GBI_12111-RA"; Parent "GBI_12111-RA"; gene_name "GBI_12111";
Scaffold101	maker	exon	4511742	4511971	.	+	.	gene_id "GBIG_000754"; transcript_id "GBI_12111-RA"; Parent "GBI_12111-RA"; gene_name "GBI_12111";
Scaffold101	maker	exon	4512435	4512552	.	+	.	gene_id "GBIG_000754"; transcript_id "GBI_12111-RA"; Parent "GBI_12111-RA"; gene_name "GBI_12111";
Scaffold101	maker	exon	4516931	4517205	.	+	.	gene_id "GBIG_000754"; transcript_id "GBI_12111-RA"; Parent "GBI_12111-RA"; gene_name "GBI_12111";
Scaffold101	maker	CDS	4434826	4434861	.	+	0	gene_id "GBIG_000754"; transcript_id "GBI_12111-RA"; Parent "GBI_12111-RA"; gene_name "GBI_12111";
Scaffold101	maker	CDS	4435367	4435651	.	+	0	gene_id "GBIG_000754"; transcript_id "GBI_12111-RA"; Parent "GBI_12111-RA"; gene_name "GBI_12111";
Scaffold101	maker	CDS	4448686	4448940	.	+	0	gene_id "GBIG_000754"; transcript_id "GBI_12111-RA"; Parent "GBI_12111-RA"; gene_name "GBI_12111";
Scaffold101	maker	CDS	4455625	4455762	.	+	0	gene_id "GBIG_000754"; transcript_id "GBI_12111-RA"; Parent "GBI_12111-RA"; gene_name "GBI_12111";
Scaffold101	maker	CDS	4456743	4456958	.	+	0	gene_id "GBIG_000754"; transcript_id "GBI_12111-RA"; Parent "GBI_12111-RA"; gene_name "GBI_12111";
Scaffold101	maker	CDS	4457547	4457935	.	+	0	gene_id "GBIG_000754"; transcript_id "GBI_12111-RA"; Parent "GBI_12111-RA"; gene_name "GBI_12111";
Scaffold101	maker	CDS	4458837	4459041	.	+	1	gene_id "GBIG_000754"; transcript_id "GBI_12111-RA"; Parent "GBI_12111-RA"; gene_name "GBI_12111";
Scaffold101	maker	CDS	4459275	4459643	.	+	0	gene_id "GBIG_000754"; transcript_id "GBI_12111-RA"; Parent "GBI_12111-RA"; gene_name "GBI_12111";
Scaffold101	maker	CDS	4460154	4460395	.	+	0	gene_id "GBIG_000754"; transcript_id "GBI_12111-RA"; Parent "GBI_12111-RA"; gene_name "GBI_12111";
Scaffold101	maker	CDS	4460540	4460768	.	+	1	gene_id "GBIG_000754"; transcript_id "GBI_12111-RA"; Parent "GBI_12111-RA"; gene_name "GBI_12111";
Scaffold101	maker	CDS	4461464	4461733	.	+	0	gene_id "GBIG_000754"; transcript_id "GBI_12111-RA"; Parent "GBI_12111-RA"; gene_name "GBI_12111";
Scaffold101	maker	CDS	4461817	4461991	.	+	0	gene_id "GBIG_000754"; transcript_id "GBI_12111-RA"; Parent "GBI_12111-RA"; gene_name "GBI_12111";
Scaffold101	maker	CDS	4462529	4462841	.	+	2	gene_id "GBIG_000754"; transcript_id "GBI_12111-RA"; Parent "GBI_12111-RA"; gene_name "GBI_12111";
Scaffold101	maker	CDS	4463032	4463152	.	+	1	gene_id "GBIG_000754"; transcript_id "GBI_12111-RA"; Parent "GBI_12111-RA"; gene_name "GBI_12111";
Scaffold101	maker	CDS	4463589	4463800	.	+	0	gene_id "GBIG_000754"; transcript_id "GBI_12111-RA"; Parent "GBI_12111-RA"; gene_name "GBI_12111";
Scaffold101	maker	CDS	4464064	4464214	.	+	1	gene_id "GBIG_000754"; transcript_id "GBI_12111-RA"; Parent "GBI_12111-RA"; gene_name "GBI_12111";
Scaffold101	maker	CDS	4464418	4464501	.	+	0	gene_id "GBIG_000754"; transcript_id "GBI_12111-RA"; Parent "GBI_12111-RA"; gene_name "GBI_12111";
Scaffold101	maker	CDS	4465653	4465895	.	+	0	gene_id "GBIG_000754"; transcript_id "GBI_12111-RA"; Parent "GBI_12111-RA"; gene_name "GBI_12111";
Scaffold101	maker	CDS	4466685	4466830	.	+	0	gene_id "GBIG_000754"; transcript_id "GBI_12111-RA"; Parent "GBI_12111-RA"; gene_name "GBI_12111";
Scaffold101	maker	CDS	4469117	4479104	.	+	1	gene_id "GBIG_000754"; transcript_id "GBI_12111-RA"; Parent "GBI_12111-RA"; gene_name "GBI_12111";
Scaffold101	maker	CDS	4481878	4482024	.	+	0	gene_id "GBIG_000754"; transcript_id "GBI_12111-RA"; Parent "GBI_12111-RA"; gene_name "GBI_12111";
Scaffold101	maker	CDS	4483775	4483998	.	+	0	gene_id "GBIG_000754"; transcript_id "GBI_12111-RA"; Parent "GBI_12111-RA"; gene_name "GBI_12111";
Scaffold101	maker	CDS	4484205	4484403	.	+	1	gene_id "GBIG_000754"; transcript_id "GBI_12111-RA"; Parent "GBI_12111-RA"; gene_name "GBI_12111";
Scaffold101	maker	CDS	4484656	4485021	.	+	0	gene_id "GBIG_000754"; transcript_id "GBI_12111-RA"; Parent "GBI_12111-RA"; gene_name "GBI_12111";
Scaffold101	maker	CDS	4485244	4485467	.	+	0	gene_id "GBIG_000754"; transcript_id "GBI_12111-RA"; Parent "GBI_12111-RA"; gene_name "GBI_12111";
Scaffold101	maker	CDS	4485749	4485949	.	+	1	gene_id "GBIG_000754"; transcript_id "GBI_12111-RA"; Parent "GBI_12111-RA"; gene_name "GBI_12111";
Scaffold101	maker	CDS	4486043	4486346	.	+	1	gene_id "GBIG_000754"; transcript_id "GBI_12111-RA"; Parent "GBI_12111-RA"; gene_name "GBI_12111";
Scaffold101	maker	CDS	4486472	4486678	.	+	0	gene_id "GBIG_000754"; transcript_id "GBI_12111-RA"; Parent "GBI_12111-RA"; gene_name "GBI_12111";
Scaffold101	maker	CDS	4486942	4487107	.	+	0	gene_id "GBIG_000754"; transcript_id "GBI_12111-RA"; Parent "GBI_12111-RA"; gene_name "GBI_12111";
Scaffold101	maker	CDS	4487547	4487684	.	+	2	gene_id "GBIG_000754"; transcript_id "GBI_12111-RA"; Parent "GBI_12111-RA"; gene_name "GBI_12111";
Scaffold101	maker	CDS	4487767	4487999	.	+	2	gene_id "GBIG_000754"; transcript_id "GBI_12111-RA"; Parent "GBI_12111-RA"; gene_name "GBI_12111";
Scaffold101	maker	CDS	4488227	4488396	.	+	0	gene_id "GBIG_000754"; transcript_id "GBI_12111-RA"; Parent "GBI_12111-RA"; gene_name "GBI_12111";
Scaffold101	maker	CDS	4488711	4488858	.	+	1	gene_id "GBIG_000754"; transcript_id "GBI_12111-RA"; Parent "GBI_12111-RA"; gene_name "GBI_12111";
Scaffold101	maker	CDS	4489301	4489621	.	+	0	gene_id "GBIG_000754"; transcript_id "GBI_12111-RA"; Parent "GBI_12111-RA"; gene_name "GBI_12111";
Scaffold101	maker	CDS	4490153	4490379	.	+	0	gene_id "GBIG_000754"; transcript_id "GBI_12111-RA"; Parent "GBI_12111-RA"; gene_name "GBI_12111";
Scaffold101	maker	CDS	4490604	4490736	.	+	1	gene_id "GBIG_000754"; transcript_id "GBI_12111-RA"; Parent "GBI_12111-RA"; gene_name "GBI_12111";
Scaffold101	maker	CDS	4491075	4491269	.	+	0	gene_id "GBIG_000754"; transcript_id "GBI_12111-RA"; Parent "GBI_12111-RA"; gene_name "GBI_12111";
Scaffold101	maker	CDS	4491350	4491635	.	+	0	gene_id "GBIG_000754"; transcript_id "GBI_12111-RA"; Parent "GBI_12111-RA"; gene_name "GBI_12111";
Scaffold101	maker	CDS	4491962	4492131	.	+	2	gene_id "GBIG_000754"; transcript_id "GBI_12111-RA"; Parent "GBI_12111-RA"; gene_name "GBI_12111";
Scaffold101	maker	CDS	4492227	4492445	.	+	0	gene_id "GBIG_000754"; transcript_id "GBI_12111-RA"; Parent "GBI_12111-RA"; gene_name "GBI_12111";
Scaffold101	maker	CDS	4492530	4492658	.	+	0	gene_id "GBIG_000754"; transcript_id "GBI_12111-RA"; Parent "GBI_12111-RA"; gene_name "GBI_12111";
Scaffold101	maker	CDS	4492870	4493103	.	+	0	gene_id "GBIG_000754"; transcript_id "GBI_12111-RA"; Parent "GBI_12111-RA"; gene_name "GBI_12111";
Scaffold101	maker	CDS	4493547	4493957	.	+	0	gene_id "GBIG_000754"; transcript_id "GBI_12111-RA"; Parent "GBI_12111-RA"; gene_name "GBI_12111";
Scaffold101	maker	CDS	4494270	4494596	.	+	0	gene_id "GBIG_000754"; transcript_id "GBI_12111-RA"; Parent "GBI_12111-RA"; gene_name "GBI_12111";
Scaffold101	maker	CDS	4495289	4495615	.	+	0	gene_id "GBIG_000754"; transcript_id "GBI_12111-RA"; Parent "GBI_12111-RA"; gene_name "GBI_12111";
Scaffold101	maker	CDS	4495801	4495983	.	+	0	gene_id "GBIG_000754"; transcript_id "GBI_12111-RA"; Parent "GBI_12111-RA"; gene_name "GBI_12111";
Scaffold101	maker	CDS	4496646	4496781	.	+	0	gene_id "GBIG_000754"; transcript_id "GBI_12111-RA"; Parent "GBI_12111-RA"; gene_name "GBI_12111";
Scaffold101	maker	CDS	4497848	4498020	.	+	2	gene_id "GBIG_000754"; transcript_id "GBI_12111-RA"; Parent "GBI_12111-RA"; gene_name "GBI_12111";
Scaffold101	maker	CDS	4498183	4498380	.	+	0	gene_id "GBIG_000754"; transcript_id "GBI_12111-RA"; Parent "GBI_12111-RA"; gene_name "GBI_12111";
Scaffold101	maker	CDS	4499078	4499272	.	+	0	gene_id "GBIG_000754"; transcript_id "GBI_12111-RA"; Parent "GBI_12111-RA"; gene_name "GBI_12111";
Scaffold101	maker	CDS	4499527	4499767	.	+	0	gene_id "GBIG_000754"; transcript_id "GBI_12111-RA"; Parent "GBI_12111-RA"; gene_name "GBI_12111";
Scaffold101	maker	CDS	4500183	4500433	.	+	2	gene_id "GBIG_000754"; transcript_id "GBI_12111-RA"; Parent "GBI_12111-RA"; gene_name "GBI_12111";
Scaffold101	maker	CDS	4500882	4501082	.	+	0	gene_id "GBIG_000754"; transcript_id "GBI_12111-RA"; Parent "GBI_12111-RA"; gene_name "GBI_12111";
Scaffold101	maker	CDS	4501470	4501624	.	+	0	gene_id "GBIG_000754"; transcript_id "GBI_12111-RA"; Parent "GBI_12111-RA"; gene_name "GBI_12111";
Scaffold101	maker	CDS	4503189	4503462	.	+	1	gene_id "GBIG_000754"; transcript_id "GBI_12111-RA"; Parent "GBI_12111-RA"; gene_name "GBI_12111";
Scaffold101	maker	CDS	4503675	4504004	.	+	0	gene_id "GBIG_000754"; transcript_id "GBI_12111-RA"; Parent "GBI_12111-RA"; gene_name "GBI_12111";
Scaffold101	maker	CDS	4504112	4504333	.	+	0	gene_id "GBIG_000754"; transcript_id "GBI_12111-RA"; Parent "GBI_12111-RA"; gene_name "GBI_12111";
Scaffold101	maker	CDS	4504435	4504757	.	+	0	gene_id "GBIG_000754"; transcript_id "GBI_12111-RA"; Parent "GBI_12111-RA"; gene_name "GBI_12111";
Scaffold101	maker	CDS	4505189	4505473	.	+	1	gene_id "GBIG_000754"; transcript_id "GBI_12111-RA"; Parent "GBI_12111-RA"; gene_name "GBI_12111";
Scaffold101	maker	CDS	4506140	4506497	.	+	1	gene_id "GBIG_000754"; transcript_id "GBI_12111-RA"; Parent "GBI_12111-RA"; gene_name "GBI_12111";
Scaffold101	maker	CDS	4506851	4506981	.	+	0	gene_id "GBIG_000754"; transcript_id "GBI_12111-RA"; Parent "GBI_12111-RA"; gene_name "GBI_12111";
Scaffold101	maker	CDS	4507083	4507179	.	+	1	gene_id "GBIG_000754"; transcript_id "GBI_12111-RA"; Parent "GBI_12111-RA"; gene_name "GBI_12111";
Scaffold101	maker	CDS	4507389	4507693	.	+	0	gene_id "GBIG_000754"; transcript_id "GBI_12111-RA"; Parent "GBI_12111-RA"; gene_name "GBI_12111";
Scaffold101	maker	CDS	4507786	4507801	.	+	1	gene_id "GBIG_000754"; transcript_id "GBI_12111-RA"; Parent "GBI_12111-RA"; gene_name "GBI_12111";
Scaffold101	maker	CDS	4508211	4508362	.	+	0	gene_id "GBIG_000754"; transcript_id "GBI_12111-RA"; Parent "GBI_12111-RA"; gene_name "GBI_12111";
Scaffold101	maker	CDS	4510908	4511079	.	+	1	gene_id "GBIG_000754"; transcript_id "GBI_12111-RA"; Parent "GBI_12111-RA"; gene_name "GBI_12111";
Scaffold101	maker	CDS	4511213	4511330	.	+	0	gene_id "GBIG_000754"; transcript_id "GBI_12111-RA"; Parent "GBI_12111-RA"; gene_name "GBI_12111";
Scaffold101	maker	CDS	4511742	4511971	.	+	2	gene_id "GBIG_000754"; transcript_id "GBI_12111-RA"; Parent "GBI_12111-RA"; gene_name "GBI_12111";
Scaffold101	maker	CDS	4512435	4512552	.	+	0	gene_id "GBIG_000754"; transcript_id "GBI_12111-RA"; Parent "GBI_12111-RA"; gene_name "GBI_12111";
Scaffold101	maker	CDS	4516931	4517205	.	+	2	gene_id "GBIG_000754"; transcript_id "GBI_12111-RA"; Parent "GBI_12111-RA"; gene_name "GBI_12111";
Scaffold101	AGAT	transcript	4434826	4517205	.	+	.	gene_id "GBIG_000754"; transcript_id "GBI_12111-RB"; Parent "GBI_12111"; gene_name "GBI_12111";
Scaffold101	maker	exon	4434826	4434861	.	+	.	gene_id "GBIG_000754"; transcript_id "GBI_12111-RB"; Parent "GBI_12111-RB"; gene_name "GBI_12111"; previous_transcript_id "GBI_12111-RB";
Scaffold101	maker	exon	4435367	4435651	.	+	.	gene_id "GBIG_000754"; transcript_id "GBI_12111-RB"; Parent "GBI_12111-RB"; gene_name "GBI_12111"; previous_transcript_id "GBI_12111-RB";
Scaffold101	maker	exon	4448686	4448940	.	+	.	gene_id "GBIG_000754"; transcript_id "GBI_12111-RB"; Parent "GBI_12111-RB"; gene_name "GBI_12111"; previous_transcript_id "GBI_12111-RB";
Scaffold101	maker	exon	4455625	4455762	.	+	.	gene_id "GBIG_000754"; transcript_id "GBI_12111-RB"; Parent "GBI_12111-RB"; gene_name "GBI_12111"; previous_transcript_id "GBI_12111-RB";
Scaffold101	maker	exon	4456743	4456958	.	+	.	gene_id "GBIG_000754"; transcript_id "GBI_12111-RB"; Parent "GBI_12111-RB"; gene_name "GBI_12111"; previous_transcript_id "GBI_12111-RB";
Scaffold101	maker	exon	4457547	4457935	.	+	.	gene_id "GBIG_000754"; transcript_id "GBI_12111-RB"; Parent "GBI_12111-RB"; gene_name "GBI_12111"; previous_transcript_id "GBI_12111-RB";
Scaffold101	maker	exon	4458837	4459041	.	+	.	gene_id "GBIG_000754"; transcript_id "GBI_12111-RB"; Parent "GBI_12111-RB"; gene_name "GBI_12111"; previous_transcript_id "GBI_12111-RB";
Scaffold101	maker	exon	4459275	4459643	.	+	.	gene_id "GBIG_000754"; transcript_id "GBI_12111-RB"; Parent "GBI_12111-RB"; gene_name "GBI_12111"; previous_transcript_id "GBI_12111-RB";
Scaffold101	maker	exon	4460154	4460395	.	+	.	gene_id "GBIG_000754"; transcript_id "GBI_12111-RB"; Parent "GBI_12111-RB"; gene_name "GBI_12111"; previous_transcript_id "GBI_12111-RB";
Scaffold101	maker	exon	4460540	4460768	.	+	.	gene_id "GBIG_000754"; transcript_id "GBI_12111-RB"; Parent "GBI_12111-RB"; gene_name "GBI_12111"; previous_transcript_id "GBI_12111-RB";
Scaffold101	maker	exon	4461464	4461733	.	+	.	gene_id "GBIG_000754"; transcript_id "GBI_12111-RB"; Parent "GBI_12111-RB"; gene_name "GBI_12111"; previous_transcript_id "GBI_12111-RB";
Scaffold101	maker	exon	4461817	4461991	.	+	.	gene_id "GBIG_000754"; transcript_id "GBI_12111-RB"; Parent "GBI_12111-RB"; gene_name "GBI_12111"; previous_transcript_id "GBI_12111-RB";
Scaffold101	maker	exon	4462529	4462841	.	+	.	gene_id "GBIG_000754"; transcript_id "GBI_12111-RB"; Parent "GBI_12111-RB"; gene_name "GBI_12111"; previous_transcript_id "GBI_12111-RB";
Scaffold101	maker	exon	4463032	4463152	.	+	.	gene_id "GBIG_000754"; transcript_id "GBI_12111-RB"; Parent "GBI_12111-RB"; gene_name "GBI_12111"; previous_transcript_id "GBI_12111-RB";
Scaffold101	maker	exon	4463589	4463800	.	+	.	gene_id "GBIG_000754"; transcript_id "GBI_12111-RB"; Parent "GBI_12111-RB"; gene_name "GBI_12111"; previous_transcript_id "GBI_12111-RB";
Scaffold101	maker	exon	4464064	4464214	.	+	.	gene_id "GBIG_000754"; transcript_id "GBI_12111-RB"; Parent "GBI_12111-RB"; gene_name "GBI_12111"; previous_transcript_id "GBI_12111-RB";
Scaffold101	maker	exon	4464418	4464501	.	+	.	gene_id "GBIG_000754"; transcript_id "GBI_12111-RB"; Parent "GBI_12111-RB"; gene_name "GBI_12111"; previous_transcript_id "GBI_12111-RB";
Scaffold101	maker	exon	4465653	4465895	.	+	.	gene_id "GBIG_000754"; transcript_id "GBI_12111-RB"; Parent "GBI_12111-RB"; gene_name "GBI_12111"; previous_transcript_id "GBI_12111-RB";
Scaffold101	maker	exon	4466685	4466830	.	+	.	gene_id "GBIG_000754"; transcript_id "GBI_12111-RB"; Parent "GBI_12111-RB"; gene_name "GBI_12111"; previous_transcript_id "GBI_12111-RB";
Scaffold101	maker	exon	4469117	4479104	.	+	.	gene_id "GBIG_000754"; transcript_id "GBI_12111-RB"; Parent "GBI_12111-RB"; gene_name "GBI_12111"; previous_transcript_id "GBI_12111-RB";
Scaffold101	maker	exon	4481878	4482024	.	+	.	gene_id "GBIG_000754"; transcript_id "GBI_12111-RB"; Parent "GBI_12111-RB"; gene_name "GBI_12111"; previous_transcript_id "GBI_12111-RB";
Scaffold101	maker	exon	4483775	4483998	.	+	.	gene_id "GBIG_000754"; transcript_id "GBI_12111-RB"; Parent "GBI_12111-RB"; gene_name "GBI_12111"; previous_transcript_id "GBI_12111-RB";
Scaffold101	maker	exon	4484205	4484403	.	+	.	gene_id "GBIG_000754"; transcript_id "GBI_12111-RB"; Parent "GBI_12111-RB"; gene_name "GBI_12111"; previous_transcript_id "GBI_12111-RB";
Scaffold101	maker	exon	4484656	4485021	.	+	.	gene_id "GBIG_000754"; transcript_id "GBI_12111-RB"; Parent "GBI_12111-RB"; gene_name "GBI_12111"; previous_transcript_id "GBI_12111-RB";
Scaffold101	maker	exon	4485244	4485467	.	+	.	gene_id "GBIG_000754"; transcript_id "GBI_12111-RB"; Parent "GBI_12111-RB"; gene_name "GBI_12111"; previous_transcript_id "GBI_12111-RB";
Scaffold101	maker	exon	4485749	4485949	.	+	.	gene_id "GBIG_000754"; transcript_id "GBI_12111-RB"; Parent "GBI_12111-RB"; gene_name "GBI_12111"; previous_transcript_id "GBI_12111-RB";
Scaffold101	maker	exon	4486043	4486346	.	+	.	gene_id "GBIG_000754"; transcript_id "GBI_12111-RB"; Parent "GBI_12111-RB"; gene_name "GBI_12111"; previous_transcript_id "GBI_12111-RB";
Scaffold101	maker	exon	4486472	4486678	.	+	.	gene_id "GBIG_000754"; transcript_id "GBI_12111-RB"; Parent "GBI_12111-RB"; gene_name "GBI_12111"; previous_transcript_id "GBI_12111-RB";
Scaffold101	maker	exon	4486942	4487107	.	+	.	gene_id "GBIG_000754"; transcript_id "GBI_12111-RB"; Parent "GBI_12111-RB"; gene_name "GBI_12111"; previous_transcript_id "GBI_12111-RB";
Scaffold101	maker	exon	4487547	4487684	.	+	.	gene_id "GBIG_000754"; transcript_id "GBI_12111-RB"; Parent "GBI_12111-RB"; gene_name "GBI_12111"; previous_transcript_id "GBI_12111-RB";
Scaffold101	maker	exon	4487767	4487999	.	+	.	gene_id "GBIG_000754"; transcript_id "GBI_12111-RB"; Parent "GBI_12111-RB"; gene_name "GBI_12111"; previous_transcript_id "GBI_12111-RB";
Scaffold101	maker	exon	4488227	4488396	.	+	.	gene_id "GBIG_000754"; transcript_id "GBI_12111-RB"; Parent "GBI_12111-RB"; gene_name "GBI_12111"; previous_transcript_id "GBI_12111-RB";
Scaffold101	maker	exon	4488711	4488858	.	+	.	gene_id "GBIG_000754"; transcript_id "GBI_12111-RB"; Parent "GBI_12111-RB"; gene_name "GBI_12111"; previous_transcript_id "GBI_12111-RB";
Scaffold101	maker	exon	4489301	4489621	.	+	.	gene_id "GBIG_000754"; transcript_id "GBI_12111-RB"; Parent "GBI_12111-RB"; gene_name "GBI_12111"; previous_transcript_id "GBI_12111-RB";
Scaffold101	maker	exon	4490153	4490379	.	+	.	gene_id "GBIG_000754"; transcript_id "GBI_12111-RB"; Parent "GBI_12111-RB"; gene_name "GBI_12111"; previous_transcript_id "GBI_12111-RB";
Scaffold101	maker	exon	4490604	4490736	.	+	.	gene_id "GBIG_000754"; transcript_id "GBI_12111-RB"; Parent "GBI_12111-RB"; gene_name "GBI_12111"; previous_transcript_id "GBI_12111-RB";
Scaffold101	maker	exon	4491075	4491269	.	+	.	gene_id "GBIG_000754"; transcript_id "GBI_12111-RB"; Parent "GBI_12111-RB"; gene_name "GBI_12111"; previous_transcript_id "GBI_12111-RB";
Scaffold101	maker	exon	4491350	4491635	.	+	.	gene_id "GBIG_000754"; transcript_id "GBI_12111-RB"; Parent "GBI_12111-RB"; gene_name "GBI_12111"; previous_transcript_id "GBI_12111-RB";
Scaffold101	maker	exon	4491962	4492131	.	+	.	gene_id "GBIG_000754"; transcript_id "GBI_12111-RB"; Parent "GBI_12111-RB"; gene_name "GBI_12111"; previous_transcript_id "GBI_12111-RB";
Scaffold101	maker	exon	4492227	4492445	.	+	.	gene_id "GBIG_000754"; transcript_id "GBI_12111-RB"; Parent "GBI_12111-RB"; gene_name "GBI_12111"; previous_transcript_id "GBI_12111-RB";
Scaffold101	maker	exon	4492530	4492658	.	+	.	gene_id "GBIG_000754"; transcript_id "GBI_12111-RB"; Parent "GBI_12111-RB"; gene_name "GBI_12111"; previous_transcript_id "GBI_12111-RB";
Scaffold101	maker	exon	4492870	4493103	.	+	.	gene_id "GBIG_000754"; transcript_id "GBI_12111-RB"; Parent "GBI_12111-RB"; gene_name "GBI_12111"; previous_transcript_id "GBI_12111-RB";
Scaffold101	maker	exon	4493547	4493957	.	+	.	gene_id "GBIG_000754"; transcript_id "GBI_12111-RB"; Parent "GBI_12111-RB"; gene_name "GBI_12111"; previous_transcript_id "GBI_12111-RB";
Scaffold101	maker	exon	4494270	4494596	.	+	.	gene_id "GBIG_000754"; transcript_id "GBI_12111-RB"; Parent "GBI_12111-RB"; gene_name "GBI_12111"; previous_transcript_id "GBI_12111-RB";
Scaffold101	maker	exon	4495289	4495615	.	+	.	gene_id "GBIG_000754"; transcript_id "GBI_12111-RB"; Parent "GBI_12111-RB"; gene_name "GBI_12111"; previous_transcript_id "GBI_12111-RB";
Scaffold101	maker	exon	4495801	4495983	.	+	.	gene_id "GBIG_000754"; transcript_id "GBI_12111-RB"; Parent "GBI_12111-RB"; gene_name "GBI_12111"; previous_transcript_id "GBI_12111-RB";
Scaffold101	maker	exon	4496646	4496781	.	+	.	gene_id "GBIG_000754"; transcript_id "GBI_12111-RB"; Parent "GBI_12111-RB"; gene_name "GBI_12111"; previous_transcript_id "GBI_12111-RB";
Scaffold101	maker	exon	4497848	4498020	.	+	.	gene_id "GBIG_000754"; transcript_id "GBI_12111-RB"; Parent "GBI_12111-RB"; gene_name "GBI_12111"; previous_transcript_id "GBI_12111-RB";
Scaffold101	maker	exon	4498183	4498380	.	+	.	gene_id "GBIG_000754"; transcript_id "GBI_12111-RB"; Parent "GBI_12111-RB"; gene_name "GBI_12111"; previous_transcript_id "GBI_12111-RB";
Scaffold101	maker	exon	4499078	4499272	.	+	.	gene_id "GBIG_000754"; transcript_id "GBI_12111-RB"; Parent "GBI_12111-RB"; gene_name "GBI_12111"; previous_transcript_id "GBI_12111-RB";
Scaffold101	maker	exon	4499527	4499767	.	+	.	gene_id "GBIG_000754"; transcript_id "GBI_12111-RB"; Parent "GBI_12111-RB"; gene_name "GBI_12111"; previous_transcript_id "GBI_12111-RB";
Scaffold101	maker	exon	4500183	4500433	.	+	.	gene_id "GBIG_000754"; transcript_id "GBI_12111-RB"; Parent "GBI_12111-RB"; gene_name "GBI_12111"; previous_transcript_id "GBI_12111-RB";
Scaffold101	maker	exon	4500882	4501082	.	+	.	gene_id "GBIG_000754"; transcript_id "GBI_12111-RB"; Parent "GBI_12111-RB"; gene_name "GBI_12111"; previous_transcript_id "GBI_12111-RB";
Scaffold101	maker	exon	4501470	4501624	.	+	.	gene_id "GBIG_000754"; transcript_id "GBI_12111-RB"; Parent "GBI_12111-RB"; gene_name "GBI_12111"; previous_transcript_id "GBI_12111-RB";
Scaffold101	maker	exon	4503189	4503462	.	+	.	gene_id "GBIG_000754"; transcript_id "GBI_12111-RB"; Parent "GBI_12111-RB"; gene_name "GBI_12111"; previous_transcript_id "GBI_12111-RB";
Scaffold101	maker	exon	4503675	4504004	.	+	.	gene_id "GBIG_000754"; transcript_id "GBI_12111-RB"; Parent "GBI_12111-RB"; gene_name "GBI_12111"; previous_transcript_id "GBI_12111-RB";
Scaffold101	maker	exon	4504112	4504333	.	+	.	gene_id "GBIG_000754"; transcript_id "GBI_12111-RB"; Parent "GBI_12111-RB"; gene_name "GBI_12111"; previous_transcript_id "GBI_12111-RB";
Scaffold101	maker	exon	4504435	4504757	.	+	.	gene_id "GBIG_000754"; transcript_id "GBI_12111-RB"; Parent "GBI_12111-RB"; gene_name "GBI_12111"; previous_transcript_id "GBI_12111-RB";
Scaffold101	maker	exon	4505189	4505473	.	+	.	gene_id "GBIG_000754"; transcript_id "GBI_12111-RB"; Parent "GBI_12111-RB"; gene_name "GBI_12111"; previous_transcript_id "GBI_12111-RB";
Scaffold101	maker	exon	4506140	4506497	.	+	.	gene_id "GBIG_000754"; transcript_id "GBI_12111-RB"; Parent "GBI_12111-RB"; gene_name "GBI_12111"; previous_transcript_id "GBI_12111-RB";
Scaffold101	maker	exon	4506851	4506981	.	+	.	gene_id "GBIG_000754"; transcript_id "GBI_12111-RB"; Parent "GBI_12111-RB"; gene_name "GBI_12111"; previous_transcript_id "GBI_12111-RB";
Scaffold101	maker	exon	4507083	4507179	.	+	.	gene_id "GBIG_000754"; transcript_id "GBI_12111-RB"; Parent "GBI_12111-RB"; gene_name "GBI_12111"; previous_transcript_id "GBI_12111-RB";
Scaffold101	maker	exon	4507389	4507693	.	+	.	gene_id "GBIG_000754"; transcript_id "GBI_12111-RB"; Parent "GBI_12111-RB"; gene_name "GBI_12111"; previous_transcript_id "GBI_12111-RB";
Scaffold101	maker	exon	4510908	4511079	.	+	.	gene_id "GBIG_000754"; transcript_id "GBI_12111-RB"; Parent "GBI_12111-RB"; gene_name "GBI_12111"; previous_transcript_id "GBI_12111-RB";
Scaffold101	maker	exon	4511213	4511330	.	+	.	gene_id "GBIG_000754"; transcript_id "GBI_12111-RB"; Parent "GBI_12111-RB"; gene_name "GBI_12111"; previous_transcript_id "GBI_12111-RB";
Scaffold101	maker	exon	4511742	4511971	.	+	.	gene_id "GBIG_000754"; transcript_id "GBI_12111-RB"; Parent "GBI_12111-RB"; gene_name "GBI_12111"; previous_transcript_id "GBI_12111-RB";
Scaffold101	maker	exon	4512435	4512552	.	+	.	gene_id "GBIG_000754"; transcript_id "GBI_12111-RB"; Parent "GBI_12111-RB"; gene_name "GBI_12111"; previous_transcript_id "GBI_12111-RB";
Scaffold101	maker	exon	4516931	4517205	.	+	.	gene_id "GBIG_000754"; transcript_id "GBI_12111-RB"; Parent "GBI_12111-RB"; gene_name "GBI_12111"; previous_transcript_id "GBI_12111-RB";
Scaffold101	maker	CDS	4434826	4434861	.	+	0	gene_id "GBIG_000754"; transcript_id "GBI_12111-RB"; Parent "GBI_12111-RB"; gene_name "GBI_12111"; previous_transcript_id "GBI_12111-RB";
Scaffold101	maker	CDS	4435367	4435651	.	+	0	gene_id "GBIG_000754"; transcript_id "GBI_12111-RB"; Parent "GBI_12111-RB"; gene_name "GBI_12111"; previous_transcript_id "GBI_12111-RB";
Scaffold101	maker	CDS	4448686	4448940	.	+	0	gene_id "GBIG_000754"; transcript_id "GBI_12111-RB"; Parent "GBI_12111-RB"; gene_name "GBI_12111"; previous_transcript_id "GBI_12111-RB";
Scaffold101	maker	CDS	4455625	4455762	.	+	0	gene_id "GBIG_000754"; transcript_id "GBI_12111-RB"; Parent "GBI_12111-RB"; gene_name "GBI_12111"; previous_transcript_id "GBI_12111-RB";
Scaffold101	maker	CDS	4456743	4456958	.	+	0	gene_id "GBIG_000754"; transcript_id "GBI_12111-RB"; Parent "GBI_12111-RB"; gene_name "GBI_12111"; previous_transcript_id "GBI_12111-RB";
Scaffold101	maker	CDS	4457547	4457935	.	+	0	gene_id "GBIG_000754"; transcript_id "GBI_12111-RB"; Parent "GBI_12111-RB"; gene_name "GBI_12111"; previous_transcript_id "GBI_12111-RB";
Scaffold101	maker	CDS	4458837	4459041	.	+	1	gene_id "GBIG_000754"; transcript_id "GBI_12111-RB"; Parent "GBI_12111-RB"; gene_name "GBI_12111"; previous_transcript_id "GBI_12111-RB";
Scaffold101	maker	CDS	4459275	4459643	.	+	0	gene_id "GBIG_000754"; transcript_id "GBI_12111-RB"; Parent "GBI_12111-RB"; gene_name "GBI_12111"; previous_transcript_id "GBI_12111-RB";
Scaffold101	maker	CDS	4460154	4460395	.	+	0	gene_id "GBIG_000754"; transcript_id "GBI_12111-RB"; Parent "GBI_12111-RB"; gene_name "GBI_12111"; previous_transcript_id "GBI_12111-RB";
Scaffold101	maker	CDS	4460540	4460768	.	+	1	gene_id "GBIG_000754"; transcript_id "GBI_12111-RB"; Parent "GBI_12111-RB"; gene_name "GBI_12111"; previous_transcript_id "GBI_12111-RB";
Scaffold101	maker	CDS	4461464	4461733	.	+	0	gene_id "GBIG_000754"; transcript_id "GBI_12111-RB"; Parent "GBI_12111-RB"; gene_name "GBI_12111"; previous_transcript_id "GBI_12111-RB";
Scaffold101	maker	CDS	4461817	4461991	.	+	0	gene_id "GBIG_000754"; transcript_id "GBI_12111-RB"; Parent "GBI_12111-RB"; gene_name "GBI_12111"; previous_transcript_id "GBI_12111-RB";
Scaffold101	maker	CDS	4462529	4462841	.	+	2	gene_id "GBIG_000754"; transcript_id "GBI_12111-RB"; Parent "GBI_12111-RB"; gene_name "GBI_12111"; previous_transcript_id "GBI_12111-RB";
Scaffold101	maker	CDS	4463032	4463152	.	+	1	gene_id "GBIG_000754"; transcript_id "GBI_12111-RB"; Parent "GBI_12111-RB"; gene_name "GBI_12111"; previous_transcript_id "GBI_12111-RB";
Scaffold101	maker	CDS	4463589	4463800	.	+	0	gene_id "GBIG_000754"; transcript_id "GBI_12111-RB"; Parent "GBI_12111-RB"; gene_name "GBI_12111"; previous_transcript_id "GBI_12111-RB";
Scaffold101	maker	CDS	4464064	4464214	.	+	1	gene_id "GBIG_000754"; transcript_id "GBI_12111-RB"; Parent "GBI_12111-RB"; gene_name "GBI_12111"; previous_transcript_id "GBI_12111-RB";
Scaffold101	maker	CDS	4464418	4464501	.	+	0	gene_id "GBIG_000754"; transcript_id "GBI_12111-RB"; Parent "GBI_12111-RB"; gene_name "GBI_12111"; previous_transcript_id "GBI_12111-RB";
Scaffold101	maker	CDS	4465653	4465895	.	+	0	gene_id "GBIG_000754"; transcript_id "GBI_12111-RB"; Parent "GBI_12111-RB"; gene_name "GBI_12111"; previous_transcript_id "GBI_12111-RB";
Scaffold101	maker	CDS	4466685	4466830	.	+	0	gene_id "GBIG_000754"; transcript_id "GBI_12111-RB"; Parent "GBI_12111-RB"; gene_name "GBI_12111"; previous_transcript_id "GBI_12111-RB";
Scaffold101	maker	CDS	4469117	4479104	.	+	1	gene_id "GBIG_000754"; transcript_id "GBI_12111-RB"; Parent "GBI_12111-RB"; gene_name "GBI_12111"; previous_transcript_id "GBI_12111-RB";
Scaffold101	maker	CDS	4481878	4482024	.	+	0	gene_id "GBIG_000754"; transcript_id "GBI_12111-RB"; Parent "GBI_12111-RB"; gene_name "GBI_12111"; previous_transcript_id "GBI_12111-RB";
Scaffold101	maker	CDS	4483775	4483998	.	+	0	gene_id "GBIG_000754"; transcript_id "GBI_12111-RB"; Parent "GBI_12111-RB"; gene_name "GBI_12111"; previous_transcript_id "GBI_12111-RB";
Scaffold101	maker	CDS	4484205	4484403	.	+	1	gene_id "GBIG_000754"; transcript_id "GBI_12111-RB"; Parent "GBI_12111-RB"; gene_name "GBI_12111"; previous_transcript_id "GBI_12111-RB";
Scaffold101	maker	CDS	4484656	4485021	.	+	0	gene_id "GBIG_000754"; transcript_id "GBI_12111-RB"; Parent "GBI_12111-RB"; gene_name "GBI_12111"; previous_transcript_id "GBI_12111-RB";
Scaffold101	maker	CDS	4485244	4485467	.	+	0	gene_id "GBIG_000754"; transcript_id "GBI_12111-RB"; Parent "GBI_12111-RB"; gene_name "GBI_12111"; previous_transcript_id "GBI_12111-RB";
Scaffold101	maker	CDS	4485749	4485949	.	+	1	gene_id "GBIG_000754"; transcript_id "GBI_12111-RB"; Parent "GBI_12111-RB"; gene_name "GBI_12111"; previous_transcript_id "GBI_12111-RB";
Scaffold101	maker	CDS	4486043	4486346	.	+	1	gene_id "GBIG_000754"; transcript_id "GBI_12111-RB"; Parent "GBI_12111-RB"; gene_name "GBI_12111"; previous_transcript_id "GBI_12111-RB";
Scaffold101	maker	CDS	4486472	4486678	.	+	0	gene_id "GBIG_000754"; transcript_id "GBI_12111-RB"; Parent "GBI_12111-RB"; gene_name "GBI_12111"; previous_transcript_id "GBI_12111-RB";
Scaffold101	maker	CDS	4486942	4487107	.	+	0	gene_id "GBIG_000754"; transcript_id "GBI_12111-RB"; Parent "GBI_12111-RB"; gene_name "GBI_12111"; previous_transcript_id "GBI_12111-RB";
Scaffold101	maker	CDS	4487547	4487684	.	+	2	gene_id "GBIG_000754"; transcript_id "GBI_12111-RB"; Parent "GBI_12111-RB"; gene_name "GBI_12111"; previous_transcript_id "GBI_12111-RB";
Scaffold101	maker	CDS	4487767	4487999	.	+	2	gene_id "GBIG_000754"; transcript_id "GBI_12111-RB"; Parent "GBI_12111-RB"; gene_name "GBI_12111"; previous_transcript_id "GBI_12111-RB";
Scaffold101	maker	CDS	4488227	4488396	.	+	0	gene_id "GBIG_000754"; transcript_id "GBI_12111-RB"; Parent "GBI_12111-RB"; gene_name "GBI_12111"; previous_transcript_id "GBI_12111-RB";
Scaffold101	maker	CDS	4488711	4488858	.	+	1	gene_id "GBIG_000754"; transcript_id "GBI_12111-RB"; Parent "GBI_12111-RB"; gene_name "GBI_12111"; previous_transcript_id "GBI_12111-RB";
Scaffold101	maker	CDS	4489301	4489621	.	+	0	gene_id "GBIG_000754"; transcript_id "GBI_12111-RB"; Parent "GBI_12111-RB"; gene_name "GBI_12111"; previous_transcript_id "GBI_12111-RB";
Scaffold101	maker	CDS	4490153	4490379	.	+	0	gene_id "GBIG_000754"; transcript_id "GBI_12111-RB"; Parent "GBI_12111-RB"; gene_name "GBI_12111"; previous_transcript_id "GBI_12111-RB";
Scaffold101	maker	CDS	4490604	4490736	.	+	1	gene_id "GBIG_000754"; transcript_id "GBI_12111-RB"; Parent "GBI_12111-RB"; gene_name "GBI_12111"; previous_transcript_id "GBI_12111-RB";
Scaffold101	maker	CDS	4491075	4491269	.	+	0	gene_id "GBIG_000754"; transcript_id "GBI_12111-RB"; Parent "GBI_12111-RB"; gene_name "GBI_12111"; previous_transcript_id "GBI_12111-RB";
Scaffold101	maker	CDS	4491350	4491635	.	+	0	gene_id "GBIG_000754"; transcript_id "GBI_12111-RB"; Parent "GBI_12111-RB"; gene_name "GBI_12111"; previous_transcript_id "GBI_12111-RB";
Scaffold101	maker	CDS	4491962	4492131	.	+	2	gene_id "GBIG_000754"; transcript_id "GBI_12111-RB"; Parent "GBI_12111-RB"; gene_name "GBI_12111"; previous_transcript_id "GBI_12111-RB";
Scaffold101	maker	CDS	4492227	4492445	.	+	0	gene_id "GBIG_000754"; transcript_id "GBI_12111-RB"; Parent "GBI_12111-RB"; gene_name "GBI_12111"; previous_transcript_id "GBI_12111-RB";
Scaffold101	maker	CDS	4492530	4492658	.	+	0	gene_id "GBIG_000754"; transcript_id "GBI_12111-RB"; Parent "GBI_12111-RB"; gene_name "GBI_12111"; previous_transcript_id "GBI_12111-RB";
Scaffold101	maker	CDS	4492870	4493103	.	+	0	gene_id "GBIG_000754"; transcript_id "GBI_12111-RB"; Parent "GBI_12111-RB"; gene_name "GBI_12111"; previous_transcript_id "GBI_12111-RB";
Scaffold101	maker	CDS	4493547	4493957	.	+	0	gene_id "GBIG_000754"; transcript_id "GBI_12111-RB"; Parent "GBI_12111-RB"; gene_name "GBI_12111"; previous_transcript_id "GBI_12111-RB";
Scaffold101	maker	CDS	4494270	4494596	.	+	0	gene_id "GBIG_000754"; transcript_id "GBI_12111-RB"; Parent "GBI_12111-RB"; gene_name "GBI_12111"; previous_transcript_id "GBI_12111-RB";
Scaffold101	maker	CDS	4495289	4495615	.	+	0	gene_id "GBIG_000754"; transcript_id "GBI_12111-RB"; Parent "GBI_12111-RB"; gene_name "GBI_12111"; previous_transcript_id "GBI_12111-RB";
Scaffold101	maker	CDS	4495801	4495983	.	+	0	gene_id "GBIG_000754"; transcript_id "GBI_12111-RB"; Parent "GBI_12111-RB"; gene_name "GBI_12111"; previous_transcript_id "GBI_12111-RB";
Scaffold101	maker	CDS	4496646	4496781	.	+	0	gene_id "GBIG_000754"; transcript_id "GBI_12111-RB"; Parent "GBI_12111-RB"; gene_name "GBI_12111"; previous_transcript_id "GBI_12111-RB";
Scaffold101	maker	CDS	4497848	4498020	.	+	2	gene_id "GBIG_000754"; transcript_id "GBI_12111-RB"; Parent "GBI_12111-RB"; gene_name "GBI_12111"; previous_transcript_id "GBI_12111-RB";
Scaffold101	maker	CDS	4498183	4498380	.	+	0	gene_id "GBIG_000754"; transcript_id "GBI_12111-RB"; Parent "GBI_12111-RB"; gene_name "GBI_12111"; previous_transcript_id "GBI_12111-RB";
Scaffold101	maker	CDS	4499078	4499272	.	+	0	gene_id "GBIG_000754"; transcript_id "GBI_12111-RB"; Parent "GBI_12111-RB"; gene_name "GBI_12111"; previous_transcript_id "GBI_12111-RB";
Scaffold101	maker	CDS	4499527	4499767	.	+	0	gene_id "GBIG_000754"; transcript_id "GBI_12111-RB"; Parent "GBI_12111-RB"; gene_name "GBI_12111"; previous_transcript_id "GBI_12111-RB";
Scaffold101	maker	CDS	4500183	4500433	.	+	2	gene_id "GBIG_000754"; transcript_id "GBI_12111-RB"; Parent "GBI_12111-RB"; gene_name "GBI_12111"; previous_transcript_id "GBI_12111-RB";
Scaffold101	maker	CDS	4500882	4501082	.	+	0	gene_id "GBIG_000754"; transcript_id "GBI_12111-RB"; Parent "GBI_12111-RB"; gene_name "GBI_12111"; previous_transcript_id "GBI_12111-RB";
Scaffold101	maker	CDS	4501470	4501624	.	+	0	gene_id "GBIG_000754"; transcript_id "GBI_12111-RB"; Parent "GBI_12111-RB"; gene_name "GBI_12111"; previous_transcript_id "GBI_12111-RB";
Scaffold101	maker	CDS	4503189	4503462	.	+	1	gene_id "GBIG_000754"; transcript_id "GBI_12111-RB"; Parent "GBI_12111-RB"; gene_name "GBI_12111"; previous_transcript_id "GBI_12111-RB";
Scaffold101	maker	CDS	4503675	4504004	.	+	0	gene_id "GBIG_000754"; transcript_id "GBI_12111-RB"; Parent "GBI_12111-RB"; gene_name "GBI_12111"; previous_transcript_id "GBI_12111-RB";
Scaffold101	maker	CDS	4504112	4504333	.	+	0	gene_id "GBIG_000754"; transcript_id "GBI_12111-RB"; Parent "GBI_12111-RB"; gene_name "GBI_12111"; previous_transcript_id "GBI_12111-RB";
Scaffold101	maker	CDS	4504435	4504757	.	+	0	gene_id "GBIG_000754"; transcript_id "GBI_12111-RB"; Parent "GBI_12111-RB"; gene_name "GBI_12111"; previous_transcript_id "GBI_12111-RB";
Scaffold101	maker	CDS	4505189	4505473	.	+	1	gene_id "GBIG_000754"; transcript_id "GBI_12111-RB"; Parent "GBI_12111-RB"; gene_name "GBI_12111"; previous_transcript_id "GBI_12111-RB";
Scaffold101	maker	CDS	4506140	4506497	.	+	1	gene_id "GBIG_000754"; transcript_id "GBI_12111-RB"; Parent "GBI_12111-RB"; gene_name "GBI_12111"; previous_transcript_id "GBI_12111-RB";
Scaffold101	maker	CDS	4506851	4506981	.	+	0	gene_id "GBIG_000754"; transcript_id "GBI_12111-RB"; Parent "GBI_12111-RB"; gene_name "GBI_12111"; previous_transcript_id "GBI_12111-RB";
Scaffold101	maker	CDS	4507083	4507179	.	+	1	gene_id "GBIG_000754"; transcript_id "GBI_12111-RB"; Parent "GBI_12111-RB"; gene_name "GBI_12111"; previous_transcript_id "GBI_12111-RB";
Scaffold101	maker	CDS	4507389	4507693	.	+	0	gene_id "GBIG_000754"; transcript_id "GBI_12111-RB"; Parent "GBI_12111-RB"; gene_name "GBI_12111"; previous_transcript_id "GBI_12111-RB";
Scaffold101	maker	CDS	4510908	4511079	.	+	1	gene_id "GBIG_000754"; transcript_id "GBI_12111-RB"; Parent "GBI_12111-RB"; gene_name "GBI_12111"; previous_transcript_id "GBI_12111-RB";
Scaffold101	maker	CDS	4511213	4511330	.	+	0	gene_id "GBIG_000754"; transcript_id "GBI_12111-RB"; Parent "GBI_12111-RB"; gene_name "GBI_12111"; previous_transcript_id "GBI_12111-RB";
Scaffold101	maker	CDS	4511742	4511971	.	+	2	gene_id "GBIG_000754"; transcript_id "GBI_12111-RB"; Parent "GBI_12111-RB"; gene_name "GBI_12111"; previous_transcript_id "GBI_12111-RB";
Scaffold101	maker	CDS	4512435	4512552	.	+	0	gene_id "GBIG_000754"; transcript_id "GBI_12111-RB"; Parent "GBI_12111-RB"; gene_name "GBI_12111"; previous_transcript_id "GBI_12111-RB";
Scaffold101	maker	CDS	4516931	4517205	.	+	2	gene_id "GBIG_000754"; transcript_id "GBI_12111-RB"; Parent "GBI_12111-RB"; gene_name "GBI_12111"; previous_transcript_id "GBI_12111-RB";
Scaffold101	AGAT	transcript	4434826	4531499	.	+	.	gene_id "GBIG_000754"; transcript_id "GBI_12111-RC"; Parent "GBI_12111"; gene_name "GBI_12111";
Scaffold101	maker	exon	4434826	4434861	.	+	.	gene_id "GBIG_000754"; transcript_id "GBI_12111-RC"; Parent "GBI_12111-RC"; gene_name "GBI_12111"; previous_transcript_id "GBI_12111-RC";
Scaffold101	maker	exon	4435367	4435651	.	+	.	gene_id "GBIG_000754"; transcript_id "GBI_12111-RC"; Parent "GBI_12111-RC"; gene_name "GBI_12111"; previous_transcript_id "GBI_12111-RC";
Scaffold101	maker	exon	4448686	4448940	.	+	.	gene_id "GBIG_000754"; transcript_id "GBI_12111-RC"; Parent "GBI_12111-RC"; gene_name "GBI_12111"; previous_transcript_id "GBI_12111-RC";
Scaffold101	maker	exon	4455625	4455762	.	+	.	gene_id "GBIG_000754"; transcript_id "GBI_12111-RC"; Parent "GBI_12111-RC"; gene_name "GBI_12111"; previous_transcript_id "GBI_12111-RC";
Scaffold101	maker	exon	4456743	4456958	.	+	.	gene_id "GBIG_000754"; transcript_id "GBI_12111-RC"; Parent "GBI_12111-RC"; gene_name "GBI_12111"; previous_transcript_id "GBI_12111-RC";
Scaffold101	maker	exon	4457547	4457935	.	+	.	gene_id "GBIG_000754"; transcript_id "GBI_12111-RC"; Parent "GBI_12111-RC"; gene_name "GBI_12111"; previous_transcript_id "GBI_12111-RC";
Scaffold101	maker	exon	4458837	4459041	.	+	.	gene_id "GBIG_000754"; transcript_id "GBI_12111-RC"; Parent "GBI_12111-RC"; gene_name "GBI_12111"; previous_transcript_id "GBI_12111-RC";
Scaffold101	maker	exon	4459275	4459643	.	+	.	gene_id "GBIG_000754"; transcript_id "GBI_12111-RC"; Parent "GBI_12111-RC"; gene_name "GBI_12111"; previous_transcript_id "GBI_12111-RC";
Scaffold101	maker	exon	4460154	4460395	.	+	.	gene_id "GBIG_000754"; transcript_id "GBI_12111-RC"; Parent "GBI_12111-RC"; gene_name "GBI_12111"; previous_transcript_id "GBI_12111-RC";
Scaffold101	maker	exon	4460540	4460768	.	+	.	gene_id "GBIG_000754"; transcript_id "GBI_12111-RC"; Parent "GBI_12111-RC"; gene_name "GBI_12111"; previous_transcript_id "GBI_12111-RC";
Scaffold101	maker	exon	4461464	4461733	.	+	.	gene_id "GBIG_000754"; transcript_id "GBI_12111-RC"; Parent "GBI_12111-RC"; gene_name "GBI_12111"; previous_transcript_id "GBI_12111-RC";
Scaffold101	maker	exon	4461817	4461991	.	+	.	gene_id "GBIG_000754"; transcript_id "GBI_12111-RC"; Parent "GBI_12111-RC"; gene_name "GBI_12111"; previous_transcript_id "GBI_12111-RC";
Scaffold101	maker	exon	4462529	4462841	.	+	.	gene_id "GBIG_000754"; transcript_id "GBI_12111-RC"; Parent "GBI_12111-RC"; gene_name "GBI_12111"; previous_transcript_id "GBI_12111-RC";
Scaffold101	maker	exon	4463032	4463152	.	+	.	gene_id "GBIG_000754"; transcript_id "GBI_12111-RC"; Parent "GBI_12111-RC"; gene_name "GBI_12111"; previous_transcript_id "GBI_12111-RC";
Scaffold101	maker	exon	4463589	4463800	.	+	.	gene_id "GBIG_000754"; transcript_id "GBI_12111-RC"; Parent "GBI_12111-RC"; gene_name "GBI_12111"; previous_transcript_id "GBI_12111-RC";
Scaffold101	maker	exon	4464064	4464214	.	+	.	gene_id "GBIG_000754"; transcript_id "GBI_12111-RC"; Parent "GBI_12111-RC"; gene_name "GBI_12111"; previous_transcript_id "GBI_12111-RC";
Scaffold101	maker	exon	4464418	4464501	.	+	.	gene_id "GBIG_000754"; transcript_id "GBI_12111-RC"; Parent "GBI_12111-RC"; gene_name "GBI_12111"; previous_transcript_id "GBI_12111-RC";
Scaffold101	maker	exon	4465653	4465895	.	+	.	gene_id "GBIG_000754"; transcript_id "GBI_12111-RC"; Parent "GBI_12111-RC"; gene_name "GBI_12111"; previous_transcript_id "GBI_12111-RC";
Scaffold101	maker	exon	4466685	4466830	.	+	.	gene_id "GBIG_000754"; transcript_id "GBI_12111-RC"; Parent "GBI_12111-RC"; gene_name "GBI_12111"; previous_transcript_id "GBI_12111-RC";
Scaffold101	maker	exon	4469117	4479104	.	+	.	gene_id "GBIG_000754"; transcript_id "GBI_12111-RC"; Parent "GBI_12111-RC"; gene_name "GBI_12111"; previous_transcript_id "GBI_12111-RC";
Scaffold101	maker	exon	4481878	4482024	.	+	.	gene_id "GBIG_000754"; transcript_id "GBI_12111-RC"; Parent "GBI_12111-RC"; gene_name "GBI_12111"; previous_transcript_id "GBI_12111-RC";
Scaffold101	maker	exon	4483775	4483998	.	+	.	gene_id "GBIG_000754"; transcript_id "GBI_12111-RC"; Parent "GBI_12111-RC"; gene_name "GBI_12111"; previous_transcript_id "GBI_12111-RC";
Scaffold101	maker	exon	4484205	4484403	.	+	.	gene_id "GBIG_000754"; transcript_id "GBI_12111-RC"; Parent "GBI_12111-RC"; gene_name "GBI_12111"; previous_transcript_id "GBI_12111-RC";
Scaffold101	maker	exon	4484656	4485021	.	+	.	gene_id "GBIG_000754"; transcript_id "GBI_12111-RC"; Parent "GBI_12111-RC"; gene_name "GBI_12111"; previous_transcript_id "GBI_12111-RC";
Scaffold101	maker	exon	4485244	4485467	.	+	.	gene_id "GBIG_000754"; transcript_id "GBI_12111-RC"; Parent "GBI_12111-RC"; gene_name "GBI_12111"; previous_transcript_id "GBI_12111-RC";
Scaffold101	maker	exon	4485749	4485949	.	+	.	gene_id "GBIG_000754"; transcript_id "GBI_12111-RC"; Parent "GBI_12111-RC"; gene_name "GBI_12111"; previous_transcript_id "GBI_12111-RC";
Scaffold101	maker	exon	4486043	4486346	.	+	.	gene_id "GBIG_000754"; transcript_id "GBI_12111-RC"; Parent "GBI_12111-RC"; gene_name "GBI_12111"; previous_transcript_id "GBI_12111-RC";
Scaffold101	maker	exon	4486472	4486678	.	+	.	gene_id "GBIG_000754"; transcript_id "GBI_12111-RC"; Parent "GBI_12111-RC"; gene_name "GBI_12111"; previous_transcript_id "GBI_12111-RC";
Scaffold101	maker	exon	4486942	4487107	.	+	.	gene_id "GBIG_000754"; transcript_id "GBI_12111-RC"; Parent "GBI_12111-RC"; gene_name "GBI_12111"; previous_transcript_id "GBI_12111-RC";
Scaffold101	maker	exon	4487547	4487684	.	+	.	gene_id "GBIG_000754"; transcript_id "GBI_12111-RC"; Parent "GBI_12111-RC"; gene_name "GBI_12111"; previous_transcript_id "GBI_12111-RC";
Scaffold101	maker	exon	4487767	4487999	.	+	.	gene_id "GBIG_000754"; transcript_id "GBI_12111-RC"; Parent "GBI_12111-RC"; gene_name "GBI_12111"; previous_transcript_id "GBI_12111-RC";
Scaffold101	maker	exon	4488227	4488396	.	+	.	gene_id "GBIG_000754"; transcript_id "GBI_12111-RC"; Parent "GBI_12111-RC"; gene_name "GBI_12111"; previous_transcript_id "GBI_12111-RC";
Scaffold101	maker	exon	4488711	4488858	.	+	.	gene_id "GBIG_000754"; transcript_id "GBI_12111-RC"; Parent "GBI_12111-RC"; gene_name "GBI_12111"; previous_transcript_id "GBI_12111-RC";
Scaffold101	maker	exon	4489301	4489621	.	+	.	gene_id "GBIG_000754"; transcript_id "GBI_12111-RC"; Parent "GBI_12111-RC"; gene_name "GBI_12111"; previous_transcript_id "GBI_12111-RC";
Scaffold101	maker	exon	4490153	4490379	.	+	.	gene_id "GBIG_000754"; transcript_id "GBI_12111-RC"; Parent "GBI_12111-RC"; gene_name "GBI_12111"; previous_transcript_id "GBI_12111-RC";
Scaffold101	maker	exon	4490604	4490736	.	+	.	gene_id "GBIG_000754"; transcript_id "GBI_12111-RC"; Parent "GBI_12111-RC"; gene_name "GBI_12111"; previous_transcript_id "GBI_12111-RC";
Scaffold101	maker	exon	4491075	4491269	.	+	.	gene_id "GBIG_000754"; transcript_id "GBI_12111-RC"; Parent "GBI_12111-RC"; gene_name "GBI_12111"; previous_transcript_id "GBI_12111-RC";
Scaffold101	maker	exon	4491350	4491635	.	+	.	gene_id "GBIG_000754"; transcript_id "GBI_12111-RC"; Parent "GBI_12111-RC"; gene_name "GBI_12111"; previous_transcript_id "GBI_12111-RC";
Scaffold101	maker	exon	4491962	4492131	.	+	.	gene_id "GBIG_000754"; transcript_id "GBI_12111-RC"; Parent "GBI_12111-RC"; gene_name "GBI_12111"; previous_transcript_id "GBI_12111-RC";
Scaffold101	maker	exon	4492227	4492445	.	+	.	gene_id "GBIG_000754"; transcript_id "GBI_12111-RC"; Parent "GBI_12111-RC"; gene_name "GBI_12111"; previous_transcript_id "GBI_12111-RC";
Scaffold101	maker	exon	4492530	4492658	.	+	.	gene_id "GBIG_000754"; transcript_id "GBI_12111-RC"; Parent "GBI_12111-RC"; gene_name "GBI_12111"; previous_transcript_id "GBI_12111-RC";
Scaffold101	maker	exon	4492870	4493103	.	+	.	gene_id "GBIG_000754"; transcript_id "GBI_12111-RC"; Parent "GBI_12111-RC"; gene_name "GBI_12111"; previous_transcript_id "GBI_12111-RC";
Scaffold101	maker	exon	4493547	4493957	.	+	.	gene_id "GBIG_000754"; transcript_id "GBI_12111-RC"; Parent "GBI_12111-RC"; gene_name "GBI_12111"; previous_transcript_id "GBI_12111-RC";
Scaffold101	maker	exon	4494270	4494596	.	+	.	gene_id "GBIG_000754"; transcript_id "GBI_12111-RC"; Parent "GBI_12111-RC"; gene_name "GBI_12111"; previous_transcript_id "GBI_12111-RC";
Scaffold101	maker	exon	4495289	4495615	.	+	.	gene_id "GBIG_000754"; transcript_id "GBI_12111-RC"; Parent "GBI_12111-RC"; gene_name "GBI_12111"; previous_transcript_id "GBI_12111-RC";
Scaffold101	maker	exon	4495801	4495983	.	+	.	gene_id "GBIG_000754"; transcript_id "GBI_12111-RC"; Parent "GBI_12111-RC"; gene_name "GBI_12111"; previous_transcript_id "GBI_12111-RC";
Scaffold101	maker	exon	4496646	4496781	.	+	.	gene_id "GBIG_000754"; transcript_id "GBI_12111-RC"; Parent "GBI_12111-RC"; gene_name "GBI_12111"; previous_transcript_id "GBI_12111-RC";
Scaffold101	maker	exon	4497848	4498020	.	+	.	gene_id "GBIG_000754"; transcript_id "GBI_12111-RC"; Parent "GBI_12111-RC"; gene_name "GBI_12111"; previous_transcript_id "GBI_12111-RC";
Scaffold101	maker	exon	4498183	4498380	.	+	.	gene_id "GBIG_000754"; transcript_id "GBI_12111-RC"; Parent "GBI_12111-RC"; gene_name "GBI_12111"; previous_transcript_id "GBI_12111-RC";
Scaffold101	maker	exon	4499078	4499272	.	+	.	gene_id "GBIG_000754"; transcript_id "GBI_12111-RC"; Parent "GBI_12111-RC"; gene_name "GBI_12111"; previous_transcript_id "GBI_12111-RC";
Scaffold101	maker	exon	4499527	4499767	.	+	.	gene_id "GBIG_000754"; transcript_id "GBI_12111-RC"; Parent "GBI_12111-RC"; gene_name "GBI_12111"; previous_transcript_id "GBI_12111-RC";
Scaffold101	maker	exon	4500183	4500433	.	+	.	gene_id "GBIG_000754"; transcript_id "GBI_12111-RC"; Parent "GBI_12111-RC"; gene_name "GBI_12111"; previous_transcript_id "GBI_12111-RC";
Scaffold101	maker	exon	4500882	4501082	.	+	.	gene_id "GBIG_000754"; transcript_id "GBI_12111-RC"; Parent "GBI_12111-RC"; gene_name "GBI_12111"; previous_transcript_id "GBI_12111-RC";
Scaffold101	maker	exon	4501470	4501624	.	+	.	gene_id "GBIG_000754"; transcript_id "GBI_12111-RC"; Parent "GBI_12111-RC"; gene_name "GBI_12111"; previous_transcript_id "GBI_12111-RC";
Scaffold101	maker	exon	4503189	4503462	.	+	.	gene_id "GBIG_000754"; transcript_id "GBI_12111-RC"; Parent "GBI_12111-RC"; gene_name "GBI_12111"; previous_transcript_id "GBI_12111-RC";
Scaffold101	maker	exon	4503675	4504004	.	+	.	gene_id "GBIG_000754"; transcript_id "GBI_12111-RC"; Parent "GBI_12111-RC"; gene_name "GBI_12111"; previous_transcript_id "GBI_12111-RC";
Scaffold101	maker	exon	4504112	4504333	.	+	.	gene_id "GBIG_000754"; transcript_id "GBI_12111-RC"; Parent "GBI_12111-RC"; gene_name "GBI_12111"; previous_transcript_id "GBI_12111-RC";
Scaffold101	maker	exon	4504435	4504757	.	+	.	gene_id "GBIG_000754"; transcript_id "GBI_12111-RC"; Parent "GBI_12111-RC"; gene_name "GBI_12111"; previous_transcript_id "GBI_12111-RC";
Scaffold101	maker	exon	4505189	4505473	.	+	.	gene_id "GBIG_000754"; transcript_id "GBI_12111-RC"; Parent "GBI_12111-RC"; gene_name "GBI_12111"; previous_transcript_id "GBI_12111-RC";
Scaffold101	maker	exon	4506140	4506497	.	+	.	gene_id "GBIG_000754"; transcript_id "GBI_12111-RC"; Parent "GBI_12111-RC"; gene_name "GBI_12111"; previous_transcript_id "GBI_12111-RC";
Scaffold101	maker	exon	4506851	4506981	.	+	.	gene_id "GBIG_000754"; transcript_id "GBI_12111-RC"; Parent "GBI_12111-RC"; gene_name "GBI_12111"; previous_transcript_id "GBI_12111-RC";
Scaffold101	maker	exon	4507083	4507179	.	+	.	gene_id "GBIG_000754"; transcript_id "GBI_12111-RC"; Parent "GBI_12111-RC"; gene_name "GBI_12111"; previous_transcript_id "GBI_12111-RC";
Scaffold101	maker	exon	4507389	4507693	.	+	.	gene_id "GBIG_000754"; transcript_id "GBI_12111-RC"; Parent "GBI_12111-RC"; gene_name "GBI_12111"; previous_transcript_id "GBI_12111-RC";
Scaffold101	maker	exon	4510908	4511079	.	+	.	gene_id "GBIG_000754"; transcript_id "GBI_12111-RC"; Parent "GBI_12111-RC"; gene_name "GBI_12111"; previous_transcript_id "GBI_12111-RC";
Scaffold101	maker	exon	4511213	4511330	.	+	.	gene_id "GBIG_000754"; transcript_id "GBI_12111-RC"; Parent "GBI_12111-RC"; gene_name "GBI_12111"; previous_transcript_id "GBI_12111-RC";
Scaffold101	maker	exon	4511742	4511971	.	+	.	gene_id "GBIG_000754"; transcript_id "GBI_12111-RC"; Parent "GBI_12111-RC"; gene_name "GBI_12111"; previous_transcript_id "GBI_12111-RC";
Scaffold101	maker	exon	4512435	4512552	.	+	.	gene_id "GBIG_000754"; transcript_id "GBI_12111-RC"; Parent "GBI_12111-RC"; gene_name "GBI_12111"; previous_transcript_id "GBI_12111-RC";
Scaffold101	maker	exon	4516931	4517073	.	+	.	gene_id "GBIG_000754"; transcript_id "GBI_12111-RC"; Parent "GBI_12111-RC"; gene_name "GBI_12111"; previous_transcript_id "GBI_12111-RC";
Scaffold101	maker	exon	4522376	4522535	.	+	.	gene_id "GBIG_000754"; transcript_id "GBI_12111-RC"; Parent "GBI_12111-RC"; gene_name "GBI_12111"; previous_transcript_id "GBI_12111-RC";
Scaffold101	maker	exon	4523334	4523459	.	+	.	gene_id "GBIG_000754"; transcript_id "GBI_12111-RC"; Parent "GBI_12111-RC"; gene_name "GBI_12111"; previous_transcript_id "GBI_12111-RC";
Scaffold101	maker	exon	4524352	4524541	.	+	.	gene_id "GBIG_000754"; transcript_id "GBI_12111-RC"; Parent "GBI_12111-RC"; gene_name "GBI_12111"; previous_transcript_id "GBI_12111-RC";
Scaffold101	maker	exon	4529581	4530425	.	+	.	gene_id "GBIG_000754"; transcript_id "GBI_12111-RC"; Parent "GBI_12111-RC"; gene_name "GBI_12111"; previous_transcript_id "GBI_12111-RC";
Scaffold101	maker	exon	4530497	4531499	.	+	.	gene_id "GBIG_000754"; transcript_id "GBI_12111-RC"; Parent "GBI_12111-RC"; gene_name "GBI_12111"; previous_transcript_id "GBI_12111-RC";
Scaffold101	maker	CDS	4434826	4434861	.	+	0	gene_id "GBIG_000754"; transcript_id "GBI_12111-RC"; Parent "GBI_12111-RC"; gene_name "GBI_12111"; previous_transcript_id "GBI_12111-RC";
Scaffold101	maker	CDS	4435367	4435651	.	+	0	gene_id "GBIG_000754"; transcript_id "GBI_12111-RC"; Parent "GBI_12111-RC"; gene_name "GBI_12111"; previous_transcript_id "GBI_12111-RC";
Scaffold101	maker	CDS	4448686	4448940	.	+	0	gene_id "GBIG_000754"; transcript_id "GBI_12111-RC"; Parent "GBI_12111-RC"; gene_name "GBI_12111"; previous_transcript_id "GBI_12111-RC";
Scaffold101	maker	CDS	4455625	4455762	.	+	0	gene_id "GBIG_000754"; transcript_id "GBI_12111-RC"; Parent "GBI_12111-RC"; gene_name "GBI_12111"; previous_transcript_id "GBI_12111-RC";
Scaffold101	maker	CDS	4456743	4456958	.	+	0	gene_id "GBIG_000754"; transcript_id "GBI_12111-RC"; Parent "GBI_12111-RC"; gene_name "GBI_12111"; previous_transcript_id "GBI_12111-RC";
Scaffold101	maker	CDS	4457547	4457935	.	+	0	gene_id "GBIG_000754"; transcript_id "GBI_12111-RC"; Parent "GBI_12111-RC"; gene_name "GBI_12111"; previous_transcript_id "GBI_12111-RC";
Scaffold101	maker	CDS	4458837	4459041	.	+	1	gene_id "GBIG_000754"; transcript_id "GBI_12111-RC"; Parent "GBI_12111-RC"; gene_name "GBI_12111"; previous_transcript_id "GBI_12111-RC";
Scaffold101	maker	CDS	4459275	4459643	.	+	0	gene_id "GBIG_000754"; transcript_id "GBI_12111-RC"; Parent "GBI_12111-RC"; gene_name "GBI_12111"; previous_transcript_id "GBI_12111-RC";
Scaffold101	maker	CDS	4460154	4460395	.	+	0	gene_id "GBIG_000754"; transcript_id "GBI_12111-RC"; Parent "GBI_12111-RC"; gene_name "GBI_12111"; previous_transcript_id "GBI_12111-RC";
Scaffold101	maker	CDS	4460540	4460768	.	+	1	gene_id "GBIG_000754"; transcript_id "GBI_12111-RC"; Parent "GBI_12111-RC"; gene_name "GBI_12111"; previous_transcript_id "GBI_12111-RC";
Scaffold101	maker	CDS	4461464	4461733	.	+	0	gene_id "GBIG_000754"; transcript_id "GBI_12111-RC"; Parent "GBI_12111-RC"; gene_name "GBI_12111"; previous_transcript_id "GBI_12111-RC";
Scaffold101	maker	CDS	4461817	4461991	.	+	0	gene_id "GBIG_000754"; transcript_id "GBI_12111-RC"; Parent "GBI_12111-RC"; gene_name "GBI_12111"; previous_transcript_id "GBI_12111-RC";
Scaffold101	maker	CDS	4462529	4462841	.	+	2	gene_id "GBIG_000754"; transcript_id "GBI_12111-RC"; Parent "GBI_12111-RC"; gene_name "GBI_12111"; previous_transcript_id "GBI_12111-RC";
Scaffold101	maker	CDS	4463032	4463152	.	+	1	gene_id "GBIG_000754"; transcript_id "GBI_12111-RC"; Parent "GBI_12111-RC"; gene_name "GBI_12111"; previous_transcript_id "GBI_12111-RC";
Scaffold101	maker	CDS	4463589	4463800	.	+	0	gene_id "GBIG_000754"; transcript_id "GBI_12111-RC"; Parent "GBI_12111-RC"; gene_name "GBI_12111"; previous_transcript_id "GBI_12111-RC";
Scaffold101	maker	CDS	4464064	4464214	.	+	1	gene_id "GBIG_000754"; transcript_id "GBI_12111-RC"; Parent "GBI_12111-RC"; gene_name "GBI_12111"; previous_transcript_id "GBI_12111-RC";
Scaffold101	maker	CDS	4464418	4464501	.	+	0	gene_id "GBIG_000754"; transcript_id "GBI_12111-RC"; Parent "GBI_12111-RC"; gene_name "GBI_12111"; previous_transcript_id "GBI_12111-RC";
Scaffold101	maker	CDS	4465653	4465895	.	+	0	gene_id "GBIG_000754"; transcript_id "GBI_12111-RC"; Parent "GBI_12111-RC"; gene_name "GBI_12111"; previous_transcript_id "GBI_12111-RC";
Scaffold101	maker	CDS	4466685	4466830	.	+	0	gene_id "GBIG_000754"; transcript_id "GBI_12111-RC"; Parent "GBI_12111-RC"; gene_name "GBI_12111"; previous_transcript_id "GBI_12111-RC";
Scaffold101	maker	CDS	4469117	4479104	.	+	1	gene_id "GBIG_000754"; transcript_id "GBI_12111-RC"; Parent "GBI_12111-RC"; gene_name "GBI_12111"; previous_transcript_id "GBI_12111-RC";
Scaffold101	maker	CDS	4481878	4482024	.	+	0	gene_id "GBIG_000754"; transcript_id "GBI_12111-RC"; Parent "GBI_12111-RC"; gene_name "GBI_12111"; previous_transcript_id "GBI_12111-RC";
Scaffold101	maker	CDS	4483775	4483998	.	+	0	gene_id "GBIG_000754"; transcript_id "GBI_12111-RC"; Parent "GBI_12111-RC"; gene_name "GBI_12111"; previous_transcript_id "GBI_12111-RC";
Scaffold101	maker	CDS	4484205	4484403	.	+	1	gene_id "GBIG_000754"; transcript_id "GBI_12111-RC"; Parent "GBI_12111-RC"; gene_name "GBI_12111"; previous_transcript_id "GBI_12111-RC";
Scaffold101	maker	CDS	4484656	4485021	.	+	0	gene_id "GBIG_000754"; transcript_id "GBI_12111-RC"; Parent "GBI_12111-RC"; gene_name "GBI_12111"; previous_transcript_id "GBI_12111-RC";
Scaffold101	maker	CDS	4485244	4485467	.	+	0	gene_id "GBIG_000754"; transcript_id "GBI_12111-RC"; Parent "GBI_12111-RC"; gene_name "GBI_12111"; previous_transcript_id "GBI_12111-RC";
Scaffold101	maker	CDS	4485749	4485949	.	+	1	gene_id "GBIG_000754"; transcript_id "GBI_12111-RC"; Parent "GBI_12111-RC"; gene_name "GBI_12111"; previous_transcript_id "GBI_12111-RC";
Scaffold101	maker	CDS	4486043	4486346	.	+	1	gene_id "GBIG_000754"; transcript_id "GBI_12111-RC"; Parent "GBI_12111-RC"; gene_name "GBI_12111"; previous_transcript_id "GBI_12111-RC";
Scaffold101	maker	CDS	4486472	4486678	.	+	0	gene_id "GBIG_000754"; transcript_id "GBI_12111-RC"; Parent "GBI_12111-RC"; gene_name "GBI_12111"; previous_transcript_id "GBI_12111-RC";
Scaffold101	maker	CDS	4486942	4487107	.	+	0	gene_id "GBIG_000754"; transcript_id "GBI_12111-RC"; Parent "GBI_12111-RC"; gene_name "GBI_12111"; previous_transcript_id "GBI_12111-RC";
Scaffold101	maker	CDS	4487547	4487684	.	+	2	gene_id "GBIG_000754"; transcript_id "GBI_12111-RC"; Parent "GBI_12111-RC"; gene_name "GBI_12111"; previous_transcript_id "GBI_12111-RC";
Scaffold101	maker	CDS	4487767	4487999	.	+	2	gene_id "GBIG_000754"; transcript_id "GBI_12111-RC"; Parent "GBI_12111-RC"; gene_name "GBI_12111"; previous_transcript_id "GBI_12111-RC";
Scaffold101	maker	CDS	4488227	4488396	.	+	0	gene_id "GBIG_000754"; transcript_id "GBI_12111-RC"; Parent "GBI_12111-RC"; gene_name "GBI_12111"; previous_transcript_id "GBI_12111-RC";
Scaffold101	maker	CDS	4488711	4488858	.	+	1	gene_id "GBIG_000754"; transcript_id "GBI_12111-RC"; Parent "GBI_12111-RC"; gene_name "GBI_12111"; previous_transcript_id "GBI_12111-RC";
Scaffold101	maker	CDS	4489301	4489621	.	+	0	gene_id "GBIG_000754"; transcript_id "GBI_12111-RC"; Parent "GBI_12111-RC"; gene_name "GBI_12111"; previous_transcript_id "GBI_12111-RC";
Scaffold101	maker	CDS	4490153	4490379	.	+	0	gene_id "GBIG_000754"; transcript_id "GBI_12111-RC"; Parent "GBI_12111-RC"; gene_name "GBI_12111"; previous_transcript_id "GBI_12111-RC";
Scaffold101	maker	CDS	4490604	4490736	.	+	1	gene_id "GBIG_000754"; transcript_id "GBI_12111-RC"; Parent "GBI_12111-RC"; gene_name "GBI_12111"; previous_transcript_id "GBI_12111-RC";
Scaffold101	maker	CDS	4491075	4491269	.	+	0	gene_id "GBIG_000754"; transcript_id "GBI_12111-RC"; Parent "GBI_12111-RC"; gene_name "GBI_12111"; previous_transcript_id "GBI_12111-RC";
Scaffold101	maker	CDS	4491350	4491635	.	+	0	gene_id "GBIG_000754"; transcript_id "GBI_12111-RC"; Parent "GBI_12111-RC"; gene_name "GBI_12111"; previous_transcript_id "GBI_12111-RC";
Scaffold101	maker	CDS	4491962	4492131	.	+	2	gene_id "GBIG_000754"; transcript_id "GBI_12111-RC"; Parent "GBI_12111-RC"; gene_name "GBI_12111"; previous_transcript_id "GBI_12111-RC";
Scaffold101	maker	CDS	4492227	4492445	.	+	0	gene_id "GBIG_000754"; transcript_id "GBI_12111-RC"; Parent "GBI_12111-RC"; gene_name "GBI_12111"; previous_transcript_id "GBI_12111-RC";
Scaffold101	maker	CDS	4492530	4492658	.	+	0	gene_id "GBIG_000754"; transcript_id "GBI_12111-RC"; Parent "GBI_12111-RC"; gene_name "GBI_12111"; previous_transcript_id "GBI_12111-RC";
Scaffold101	maker	CDS	4492870	4493103	.	+	0	gene_id "GBIG_000754"; transcript_id "GBI_12111-RC"; Parent "GBI_12111-RC"; gene_name "GBI_12111"; previous_transcript_id "GBI_12111-RC";
Scaffold101	maker	CDS	4493547	4493957	.	+	0	gene_id "GBIG_000754"; transcript_id "GBI_12111-RC"; Parent "GBI_12111-RC"; gene_name "GBI_12111"; previous_transcript_id "GBI_12111-RC";
Scaffold101	maker	CDS	4494270	4494596	.	+	0	gene_id "GBIG_000754"; transcript_id "GBI_12111-RC"; Parent "GBI_12111-RC"; gene_name "GBI_12111"; previous_transcript_id "GBI_12111-RC";
Scaffold101	maker	CDS	4495289	4495615	.	+	0	gene_id "GBIG_000754"; transcript_id "GBI_12111-RC"; Parent "GBI_12111-RC"; gene_name "GBI_12111"; previous_transcript_id "GBI_12111-RC";
Scaffold101	maker	CDS	4495801	4495983	.	+	0	gene_id "GBIG_000754"; transcript_id "GBI_12111-RC"; Parent "GBI_12111-RC"; gene_name "GBI_12111"; previous_transcript_id "GBI_12111-RC";
Scaffold101	maker	CDS	4496646	4496781	.	+	0	gene_id "GBIG_000754"; transcript_id "GBI_12111-RC"; Parent "GBI_12111-RC"; gene_name "GBI_12111"; previous_transcript_id "GBI_12111-RC";
Scaffold101	maker	CDS	4497848	4498020	.	+	2	gene_id "GBIG_000754"; transcript_id "GBI_12111-RC"; Parent "GBI_12111-RC"; gene_name "GBI_12111"; previous_transcript_id "GBI_12111-RC";
Scaffold101	maker	CDS	4498183	4498380	.	+	0	gene_id "GBIG_000754"; transcript_id "GBI_12111-RC"; Parent "GBI_12111-RC"; gene_name "GBI_12111"; previous_transcript_id "GBI_12111-RC";
Scaffold101	maker	CDS	4499078	4499272	.	+	0	gene_id "GBIG_000754"; transcript_id "GBI_12111-RC"; Parent "GBI_12111-RC"; gene_name "GBI_12111"; previous_transcript_id "GBI_12111-RC";
Scaffold101	maker	CDS	4499527	4499767	.	+	0	gene_id "GBIG_000754"; transcript_id "GBI_12111-RC"; Parent "GBI_12111-RC"; gene_name "GBI_12111"; previous_transcript_id "GBI_12111-RC";
Scaffold101	maker	CDS	4500183	4500433	.	+	2	gene_id "GBIG_000754"; transcript_id "GBI_12111-RC"; Parent "GBI_12111-RC"; gene_name "GBI_12111"; previous_transcript_id "GBI_12111-RC";
Scaffold101	maker	CDS	4500882	4501082	.	+	0	gene_id "GBIG_000754"; transcript_id "GBI_12111-RC"; Parent "GBI_12111-RC"; gene_name "GBI_12111"; previous_transcript_id "GBI_12111-RC";
Scaffold101	maker	CDS	4501470	4501624	.	+	0	gene_id "GBIG_000754"; transcript_id "GBI_12111-RC"; Parent "GBI_12111-RC"; gene_name "GBI_12111"; previous_transcript_id "GBI_12111-RC";
Scaffold101	maker	CDS	4503189	4503462	.	+	1	gene_id "GBIG_000754"; transcript_id "GBI_12111-RC"; Parent "GBI_12111-RC"; gene_name "GBI_12111"; previous_transcript_id "GBI_12111-RC";
Scaffold101	maker	CDS	4503675	4504004	.	+	0	gene_id "GBIG_000754"; transcript_id "GBI_12111-RC"; Parent "GBI_12111-RC"; gene_name "GBI_12111"; previous_transcript_id "GBI_12111-RC";
Scaffold101	maker	CDS	4504112	4504333	.	+	0	gene_id "GBIG_000754"; transcript_id "GBI_12111-RC"; Parent "GBI_12111-RC"; gene_name "GBI_12111"; previous_transcript_id "GBI_12111-RC";
Scaffold101	maker	CDS	4504435	4504757	.	+	0	gene_id "GBIG_000754"; transcript_id "GBI_12111-RC"; Parent "GBI_12111-RC"; gene_name "GBI_12111"; previous_transcript_id "GBI_12111-RC";
Scaffold101	maker	CDS	4505189	4505473	.	+	1	gene_id "GBIG_000754"; transcript_id "GBI_12111-RC"; Parent "GBI_12111-RC"; gene_name "GBI_12111"; previous_transcript_id "GBI_12111-RC";
Scaffold101	maker	CDS	4506140	4506497	.	+	1	gene_id "GBIG_000754"; transcript_id "GBI_12111-RC"; Parent "GBI_12111-RC"; gene_name "GBI_12111"; previous_transcript_id "GBI_12111-RC";
Scaffold101	maker	CDS	4506851	4506981	.	+	0	gene_id "GBIG_000754"; transcript_id "GBI_12111-RC"; Parent "GBI_12111-RC"; gene_name "GBI_12111"; previous_transcript_id "GBI_12111-RC";
Scaffold101	maker	CDS	4507083	4507179	.	+	1	gene_id "GBIG_000754"; transcript_id "GBI_12111-RC"; Parent "GBI_12111-RC"; gene_name "GBI_12111"; previous_transcript_id "GBI_12111-RC";
Scaffold101	maker	CDS	4507389	4507693	.	+	0	gene_id "GBIG_000754"; transcript_id "GBI_12111-RC"; Parent "GBI_12111-RC"; gene_name "GBI_12111"; previous_transcript_id "GBI_12111-RC";
Scaffold101	maker	CDS	4510908	4511079	.	+	1	gene_id "GBIG_000754"; transcript_id "GBI_12111-RC"; Parent "GBI_12111-RC"; gene_name "GBI_12111"; previous_transcript_id "GBI_12111-RC";
Scaffold101	maker	CDS	4511213	4511330	.	+	0	gene_id "GBIG_000754"; transcript_id "GBI_12111-RC"; Parent "GBI_12111-RC"; gene_name "GBI_12111"; previous_transcript_id "GBI_12111-RC";
Scaffold101	maker	CDS	4511742	4511971	.	+	2	gene_id "GBIG_000754"; transcript_id "GBI_12111-RC"; Parent "GBI_12111-RC"; gene_name "GBI_12111"; previous_transcript_id "GBI_12111-RC";
Scaffold101	maker	CDS	4512435	4512552	.	+	0	gene_id "GBIG_000754"; transcript_id "GBI_12111-RC"; Parent "GBI_12111-RC"; gene_name "GBI_12111"; previous_transcript_id "GBI_12111-RC";
Scaffold101	maker	CDS	4516931	4517073	.	+	2	gene_id "GBIG_000754"; transcript_id "GBI_12111-RC"; Parent "GBI_12111-RC"; gene_name "GBI_12111"; previous_transcript_id "GBI_12111-RC";
Scaffold101	maker	CDS	4522376	4522535	.	+	0	gene_id "GBIG_000754"; transcript_id "GBI_12111-RC"; Parent "GBI_12111-RC"; gene_name "GBI_12111"; previous_transcript_id "GBI_12111-RC";
Scaffold101	maker	CDS	4523334	4523459	.	+	2	gene_id "GBIG_000754"; transcript_id "GBI_12111-RC"; Parent "GBI_12111-RC"; gene_name "GBI_12111"; previous_transcript_id "GBI_12111-RC";
Scaffold101	maker	CDS	4524352	4524541	.	+	2	gene_id "GBIG_000754"; transcript_id "GBI_12111-RC"; Parent "GBI_12111-RC"; gene_name "GBI_12111"; previous_transcript_id "GBI_12111-RC";
Scaffold101	maker	CDS	4529581	4529737	.	+	1	gene_id "GBIG_000754"; transcript_id "GBI_12111-RC"; Parent "GBI_12111-RC"; gene_name "GBI_12111"; previous_transcript_id "GBI_12111-RC";
Scaffold101	AGAT	three_prime_UTR	4529738	4530425	.	+	.	gene_id "GBIG_000754"; transcript_id "GBI_12111-RC"; Parent "GBI_12111-RC"; gene_name "GBI_12111"; previous_transcript_id "GBI_12111-RC";
Scaffold101	AGAT	three_prime_UTR	4530497	4531499	.	+	.	gene_id "GBIG_000754"; transcript_id "GBI_12111-RC"; Parent "GBI_12111-RC"; gene_name "GBI_12111"; previous_transcript_id "GBI_12111-RC";
Scaffold101	AGAT	transcript	4434826	4531499	.	+	.	gene_id "GBIG_000754"; transcript_id "GBI_12111-RD"; Parent "GBI_12111"; gene_name "GBI_12111";
Scaffold101	maker	exon	4434826	4434861	.	+	.	gene_id "GBIG_000754"; transcript_id "GBI_12111-RD"; Parent "GBI_12111-RD"; gene_name "GBI_12111"; previous_transcript_id "GBI_12111-RD";
Scaffold101	maker	exon	4435367	4435651	.	+	.	gene_id "GBIG_000754"; transcript_id "GBI_12111-RD"; Parent "GBI_12111-RD"; gene_name "GBI_12111"; previous_transcript_id "GBI_12111-RD";
Scaffold101	maker	exon	4448686	4448940	.	+	.	gene_id "GBIG_000754"; transcript_id "GBI_12111-RD"; Parent "GBI_12111-RD"; gene_name "GBI_12111"; previous_transcript_id "GBI_12111-RD";
Scaffold101	maker	exon	4455625	4455762	.	+	.	gene_id "GBIG_000754"; transcript_id "GBI_12111-RD"; Parent "GBI_12111-RD"; gene_name "GBI_12111"; previous_transcript_id "GBI_12111-RD";
Scaffold101	maker	exon	4456743	4456958	.	+	.	gene_id "GBIG_000754"; transcript_id "GBI_12111-RD"; Parent "GBI_12111-RD"; gene_name "GBI_12111"; previous_transcript_id "GBI_12111-RD";
Scaffold101	maker	exon	4457547	4457935	.	+	.	gene_id "GBIG_000754"; transcript_id "GBI_12111-RD"; Parent "GBI_12111-RD"; gene_name "GBI_12111"; previous_transcript_id "GBI_12111-RD";
Scaffold101	maker	exon	4458837	4459041	.	+	.	gene_id "GBIG_000754"; transcript_id "GBI_12111-RD"; Parent "GBI_12111-RD"; gene_name "GBI_12111"; previous_transcript_id "GBI_12111-RD";
Scaffold101	maker	exon	4459275	4459643	.	+	.	gene_id "GBIG_000754"; transcript_id "GBI_12111-RD"; Parent "GBI_12111-RD"; gene_name "GBI_12111"; previous_transcript_id "GBI_12111-RD";
Scaffold101	maker	exon	4459740	4459763	.	+	.	gene_id "GBIG_000754"; transcript_id "GBI_12111-RD"; Parent "GBI_12111-RD"; gene_name "GBI_12111"; previous_transcript_id "GBI_12111-RD";
Scaffold101	maker	exon	4460154	4460395	.	+	.	gene_id "GBIG_000754"; transcript_id "GBI_12111-RD"; Parent "GBI_12111-RD"; gene_name "GBI_12111"; previous_transcript_id "GBI_12111-RD";
Scaffold101	maker	exon	4460540	4460768	.	+	.	gene_id "GBIG_000754"; transcript_id "GBI_12111-RD"; Parent "GBI_12111-RD"; gene_name "GBI_12111"; previous_transcript_id "GBI_12111-RD";
Scaffold101	maker	exon	4461464	4461733	.	+	.	gene_id "GBIG_000754"; transcript_id "GBI_12111-RD"; Parent "GBI_12111-RD"; gene_name "GBI_12111"; previous_transcript_id "GBI_12111-RD";
Scaffold101	maker	exon	4461817	4461991	.	+	.	gene_id "GBIG_000754"; transcript_id "GBI_12111-RD"; Parent "GBI_12111-RD"; gene_name "GBI_12111"; previous_transcript_id "GBI_12111-RD";
Scaffold101	maker	exon	4462529	4462841	.	+	.	gene_id "GBIG_000754"; transcript_id "GBI_12111-RD"; Parent "GBI_12111-RD"; gene_name "GBI_12111"; previous_transcript_id "GBI_12111-RD";
Scaffold101	maker	exon	4463032	4463152	.	+	.	gene_id "GBIG_000754"; transcript_id "GBI_12111-RD"; Parent "GBI_12111-RD"; gene_name "GBI_12111"; previous_transcript_id "GBI_12111-RD";
Scaffold101	maker	exon	4463589	4463800	.	+	.	gene_id "GBIG_000754"; transcript_id "GBI_12111-RD"; Parent "GBI_12111-RD"; gene_name "GBI_12111"; previous_transcript_id "GBI_12111-RD";
Scaffold101	maker	exon	4464064	4464214	.	+	.	gene_id "GBIG_000754"; transcript_id "GBI_12111-RD"; Parent "GBI_12111-RD"; gene_name "GBI_12111"; previous_transcript_id "GBI_12111-RD";
Scaffold101	maker	exon	4464418	4464501	.	+	.	gene_id "GBIG_000754"; transcript_id "GBI_12111-RD"; Parent "GBI_12111-RD"; gene_name "GBI_12111"; previous_transcript_id "GBI_12111-RD";
Scaffold101	maker	exon	4465653	4465895	.	+	.	gene_id "GBIG_000754"; transcript_id "GBI_12111-RD"; Parent "GBI_12111-RD"; gene_name "GBI_12111"; previous_transcript_id "GBI_12111-RD";
Scaffold101	maker	exon	4466685	4466830	.	+	.	gene_id "GBIG_000754"; transcript_id "GBI_12111-RD"; Parent "GBI_12111-RD"; gene_name "GBI_12111"; previous_transcript_id "GBI_12111-RD";
Scaffold101	maker	exon	4469117	4479104	.	+	.	gene_id "GBIG_000754"; transcript_id "GBI_12111-RD"; Parent "GBI_12111-RD"; gene_name "GBI_12111"; previous_transcript_id "GBI_12111-RD";
Scaffold101	maker	exon	4481878	4482024	.	+	.	gene_id "GBIG_000754"; transcript_id "GBI_12111-RD"; Parent "GBI_12111-RD"; gene_name "GBI_12111"; previous_transcript_id "GBI_12111-RD";
Scaffold101	maker	exon	4483775	4483998	.	+	.	gene_id "GBIG_000754"; transcript_id "GBI_12111-RD"; Parent "GBI_12111-RD"; gene_name "GBI_12111"; previous_transcript_id "GBI_12111-RD";
Scaffold101	maker	exon	4484205	4484403	.	+	.	gene_id "GBIG_000754"; transcript_id "GBI_12111-RD"; Parent "GBI_12111-RD"; gene_name "GBI_12111"; previous_transcript_id "GBI_12111-RD";
Scaffold101	maker	exon	4484656	4485021	.	+	.	gene_id "GBIG_000754"; transcript_id "GBI_12111-RD"; Parent "GBI_12111-RD"; gene_name "GBI_12111"; previous_transcript_id "GBI_12111-RD";
Scaffold101	maker	exon	4485244	4485467	.	+	.	gene_id "GBIG_000754"; transcript_id "GBI_12111-RD"; Parent "GBI_12111-RD"; gene_name "GBI_12111"; previous_transcript_id "GBI_12111-RD";
Scaffold101	maker	exon	4485749	4485949	.	+	.	gene_id "GBIG_000754"; transcript_id "GBI_12111-RD"; Parent "GBI_12111-RD"; gene_name "GBI_12111"; previous_transcript_id "GBI_12111-RD";
Scaffold101	maker	exon	4486043	4486346	.	+	.	gene_id "GBIG_000754"; transcript_id "GBI_12111-RD"; Parent "GBI_12111-RD"; gene_name "GBI_12111"; previous_transcript_id "GBI_12111-RD";
Scaffold101	maker	exon	4486472	4486678	.	+	.	gene_id "GBIG_000754"; transcript_id "GBI_12111-RD"; Parent "GBI_12111-RD"; gene_name "GBI_12111"; previous_transcript_id "GBI_12111-RD";
Scaffold101	maker	exon	4486942	4487107	.	+	.	gene_id "GBIG_000754"; transcript_id "GBI_12111-RD"; Parent "GBI_12111-RD"; gene_name "GBI_12111"; previous_transcript_id "GBI_12111-RD";
Scaffold101	maker	exon	4487547	4487684	.	+	.	gene_id "GBIG_000754"; transcript_id "GBI_12111-RD"; Parent "GBI_12111-RD"; gene_name "GBI_12111"; previous_transcript_id "GBI_12111-RD";
Scaffold101	maker	exon	4487767	4487999	.	+	.	gene_id "GBIG_000754"; transcript_id "GBI_12111-RD"; Parent "GBI_12111-RD"; gene_name "GBI_12111"; previous_transcript_id "GBI_12111-RD";
Scaffold101	maker	exon	4488227	4488396	.	+	.	gene_id "GBIG_000754"; transcript_id "GBI_12111-RD"; Parent "GBI_12111-RD"; gene_name "GBI_12111"; previous_transcript_id "GBI_12111-RD";
Scaffold101	maker	exon	4488711	4488858	.	+	.	gene_id "GBIG_000754"; transcript_id "GBI_12111-RD"; Parent "GBI_12111-RD"; gene_name "GBI_12111"; previous_transcript_id "GBI_12111-RD";
Scaffold101	maker	exon	4489301	4489621	.	+	.	gene_id "GBIG_000754"; transcript_id "GBI_12111-RD"; Parent "GBI_12111-RD"; gene_name "GBI_12111"; previous_transcript_id "GBI_12111-RD";
Scaffold101	maker	exon	4490153	4490379	.	+	.	gene_id "GBIG_000754"; transcript_id "GBI_12111-RD"; Parent "GBI_12111-RD"; gene_name "GBI_12111"; previous_transcript_id "GBI_12111-RD";
Scaffold101	maker	exon	4490604	4490736	.	+	.	gene_id "GBIG_000754"; transcript_id "GBI_12111-RD"; Parent "GBI_12111-RD"; gene_name "GBI_12111"; previous_transcript_id "GBI_12111-RD";
Scaffold101	maker	exon	4491075	4491269	.	+	.	gene_id "GBIG_000754"; transcript_id "GBI_12111-RD"; Parent "GBI_12111-RD"; gene_name "GBI_12111"; previous_transcript_id "GBI_12111-RD";
Scaffold101	maker	exon	4491350	4491635	.	+	.	gene_id "GBIG_000754"; transcript_id "GBI_12111-RD"; Parent "GBI_12111-RD"; gene_name "GBI_12111"; previous_transcript_id "GBI_12111-RD";
Scaffold101	maker	exon	4491962	4492131	.	+	.	gene_id "GBIG_000754"; transcript_id "GBI_12111-RD"; Parent "GBI_12111-RD"; gene_name "GBI_12111"; previous_transcript_id "GBI_12111-RD";
Scaffold101	maker	exon	4492227	4492445	.	+	.	gene_id "GBIG_000754"; transcript_id "GBI_12111-RD"; Parent "GBI_12111-RD"; gene_name "GBI_12111"; previous_transcript_id "GBI_12111-RD";
Scaffold101	maker	exon	4492530	4492658	.	+	.	gene_id "GBIG_000754"; transcript_id "GBI_12111-RD"; Parent "GBI_12111-RD"; gene_name "GBI_12111"; previous_transcript_id "GBI_12111-RD";
Scaffold101	maker	exon	4492870	4493103	.	+	.	gene_id "GBIG_000754"; transcript_id "GBI_12111-RD"; Parent "GBI_12111-RD"; gene_name "GBI_12111"; previous_transcript_id "GBI_12111-RD";
Scaffold101	maker	exon	4493547	4493957	.	+	.	gene_id "GBIG_000754"; transcript_id "GBI_12111-RD"; Parent "GBI_12111-RD"; gene_name "GBI_12111"; previous_transcript_id "GBI_12111-RD";
Scaffold101	maker	exon	4494270	4494596	.	+	.	gene_id "GBIG_000754"; transcript_id "GBI_12111-RD"; Parent "GBI_12111-RD"; gene_name "GBI_12111"; previous_transcript_id "GBI_12111-RD";
Scaffold101	maker	exon	4495289	4495615	.	+	.	gene_id "GBIG_000754"; transcript_id "GBI_12111-RD"; Parent "GBI_12111-RD"; gene_name "GBI_12111"; previous_transcript_id "GBI_12111-RD";
Scaffold101	maker	exon	4495801	4495983	.	+	.	gene_id "GBIG_000754"; transcript_id "GBI_12111-RD"; Parent "GBI_12111-RD"; gene_name "GBI_12111"; previous_transcript_id "GBI_12111-RD";
Scaffold101	maker	exon	4496646	4496781	.	+	.	gene_id "GBIG_000754"; transcript_id "GBI_12111-RD"; Parent "GBI_12111-RD"; gene_name "GBI_12111"; previous_transcript_id "GBI_12111-RD";
Scaffold101	maker	exon	4497848	4498020	.	+	.	gene_id "GBIG_000754"; transcript_id "GBI_12111-RD"; Parent "GBI_12111-RD"; gene_name "GBI_12111"; previous_transcript_id "GBI_12111-RD";
Scaffold101	maker	exon	4498183	4498380	.	+	.	gene_id "GBIG_000754"; transcript_id "GBI_12111-RD"; Parent "GBI_12111-RD"; gene_name "GBI_12111"; previous_transcript_id "GBI_12111-RD";
Scaffold101	maker	exon	4499078	4499272	.	+	.	gene_id "GBIG_000754"; transcript_id "GBI_12111-RD"; Parent "GBI_12111-RD"; gene_name "GBI_12111"; previous_transcript_id "GBI_12111-RD";
Scaffold101	maker	exon	4499527	4499767	.	+	.	gene_id "GBIG_000754"; transcript_id "GBI_12111-RD"; Parent "GBI_12111-RD"; gene_name "GBI_12111"; previous_transcript_id "GBI_12111-RD";
Scaffold101	maker	exon	4500183	4500433	.	+	.	gene_id "GBIG_000754"; transcript_id "GBI_12111-RD"; Parent "GBI_12111-RD"; gene_name "GBI_12111"; previous_transcript_id "GBI_12111-RD";
Scaffold101	maker	exon	4500882	4501082	.	+	.	gene_id "GBIG_000754"; transcript_id "GBI_12111-RD"; Parent "GBI_12111-RD"; gene_name "GBI_12111"; previous_transcript_id "GBI_12111-RD";
Scaffold101	maker	exon	4501470	4501624	.	+	.	gene_id "GBIG_000754"; transcript_id "GBI_12111-RD"; Parent "GBI_12111-RD"; gene_name "GBI_12111"; previous_transcript_id "GBI_12111-RD";
Scaffold101	maker	exon	4503189	4503462	.	+	.	gene_id "GBIG_000754"; transcript_id "GBI_12111-RD"; Parent "GBI_12111-RD"; gene_name "GBI_12111"; previous_transcript_id "GBI_12111-RD";
Scaffold101	maker	exon	4503675	4504004	.	+	.	gene_id "GBIG_000754"; transcript_id "GBI_12111-RD"; Parent "GBI_12111-RD"; gene_name "GBI_12111"; previous_transcript_id "GBI_12111-RD";
Scaffold101	maker	exon	4504112	4504333	.	+	.	gene_id "GBIG_000754"; transcript_id "GBI_12111-RD"; Parent "GBI_12111-RD"; gene_name "GBI_12111"; previous_transcript_id "GBI_12111-RD";
Scaffold101	maker	exon	4504435	4504757	.	+	.	gene_id "GBIG_000754"; transcript_id "GBI_12111-RD"; Parent "GBI_12111-RD"; gene_name "GBI_12111"; previous_transcript_id "GBI_12111-RD";
Scaffold101	maker	exon	4505189	4505473	.	+	.	gene_id "GBIG_000754"; transcript_id "GBI_12111-RD"; Parent "GBI_12111-RD"; gene_name "GBI_12111"; previous_transcript_id "GBI_12111-RD";
Scaffold101	maker	exon	4506140	4506497	.	+	.	gene_id "GBIG_000754"; transcript_id "GBI_12111-RD"; Parent "GBI_12111-RD"; gene_name "GBI_12111"; previous_transcript_id "GBI_12111-RD";
Scaffold101	maker	exon	4506851	4506981	.	+	.	gene_id "GBIG_000754"; transcript_id "GBI_12111-RD"; Parent "GBI_12111-RD"; gene_name "GBI_12111"; previous_transcript_id "GBI_12111-RD";
Scaffold101	maker	exon	4507083	4507179	.	+	.	gene_id "GBIG_000754"; transcript_id "GBI_12111-RD"; Parent "GBI_12111-RD"; gene_name "GBI_12111"; previous_transcript_id "GBI_12111-RD";
Scaffold101	maker	exon	4507389	4507693	.	+	.	gene_id "GBIG_000754"; transcript_id "GBI_12111-RD"; Parent "GBI_12111-RD"; gene_name "GBI_12111"; previous_transcript_id "GBI_12111-RD";
Scaffold101	maker	exon	4507786	4507801	.	+	.	gene_id "GBIG_000754"; transcript_id "GBI_12111-RD"; Parent "GBI_12111-RD"; gene_name "GBI_12111"; previous_transcript_id "GBI_12111-RD";
Scaffold101	maker	exon	4508211	4508362	.	+	.	gene_id "GBIG_000754"; transcript_id "GBI_12111-RD"; Parent "GBI_12111-RD"; gene_name "GBI_12111"; previous_transcript_id "GBI_12111-RD";
Scaffold101	maker	exon	4510908	4511079	.	+	.	gene_id "GBIG_000754"; transcript_id "GBI_12111-RD"; Parent "GBI_12111-RD"; gene_name "GBI_12111"; previous_transcript_id "GBI_12111-RD";
Scaffold101	maker	exon	4511213	4511330	.	+	.	gene_id "GBIG_000754"; transcript_id "GBI_12111-RD"; Parent "GBI_12111-RD"; gene_name "GBI_12111"; previous_transcript_id "GBI_12111-RD";
Scaffold101	maker	exon	4511742	4511971	.	+	.	gene_id "GBIG_000754"; transcript_id "GBI_12111-RD"; Parent "GBI_12111-RD"; gene_name "GBI_12111"; previous_transcript_id "GBI_12111-RD";
Scaffold101	maker	exon	4512435	4512552	.	+	.	gene_id "GBIG_000754"; transcript_id "GBI_12111-RD"; Parent "GBI_12111-RD"; gene_name "GBI_12111"; previous_transcript_id "GBI_12111-RD";
Scaffold101	maker	exon	4516931	4517073	.	+	.	gene_id "GBIG_000754"; transcript_id "GBI_12111-RD"; Parent "GBI_12111-RD"; gene_name "GBI_12111"; previous_transcript_id "GBI_12111-RD";
Scaffold101	maker	exon	4522376	4522535	.	+	.	gene_id "GBIG_000754"; transcript_id "GBI_12111-RD"; Parent "GBI_12111-RD"; gene_name "GBI_12111"; previous_transcript_id "GBI_12111-RD";
Scaffold101	maker	exon	4523334	4523459	.	+	.	gene_id "GBIG_000754"; transcript_id "GBI_12111-RD"; Parent "GBI_12111-RD"; gene_name "GBI_12111"; previous_transcript_id "GBI_12111-RD";
Scaffold101	maker	exon	4524352	4524541	.	+	.	gene_id "GBIG_000754"; transcript_id "GBI_12111-RD"; Parent "GBI_12111-RD"; gene_name "GBI_12111"; previous_transcript_id "GBI_12111-RD";
Scaffold101	maker	exon	4529581	4530425	.	+	.	gene_id "GBIG_000754"; transcript_id "GBI_12111-RD"; Parent "GBI_12111-RD"; gene_name "GBI_12111"; previous_transcript_id "GBI_12111-RD";
Scaffold101	maker	exon	4530497	4531499	.	+	.	gene_id "GBIG_000754"; transcript_id "GBI_12111-RD"; Parent "GBI_12111-RD"; gene_name "GBI_12111"; previous_transcript_id "GBI_12111-RD";
Scaffold101	maker	CDS	4434826	4434861	.	+	0	gene_id "GBIG_000754"; transcript_id "GBI_12111-RD"; Parent "GBI_12111-RD"; gene_name "GBI_12111"; previous_transcript_id "GBI_12111-RD";
Scaffold101	maker	CDS	4435367	4435651	.	+	0	gene_id "GBIG_000754"; transcript_id "GBI_12111-RD"; Parent "GBI_12111-RD"; gene_name "GBI_12111"; previous_transcript_id "GBI_12111-RD";
Scaffold101	maker	CDS	4448686	4448940	.	+	0	gene_id "GBIG_000754"; transcript_id "GBI_12111-RD"; Parent "GBI_12111-RD"; gene_name "GBI_12111"; previous_transcript_id "GBI_12111-RD";
Scaffold101	maker	CDS	4455625	4455762	.	+	0	gene_id "GBIG_000754"; transcript_id "GBI_12111-RD"; Parent "GBI_12111-RD"; gene_name "GBI_12111"; previous_transcript_id "GBI_12111-RD";
Scaffold101	maker	CDS	4456743	4456958	.	+	0	gene_id "GBIG_000754"; transcript_id "GBI_12111-RD"; Parent "GBI_12111-RD"; gene_name "GBI_12111"; previous_transcript_id "GBI_12111-RD";
Scaffold101	maker	CDS	4457547	4457935	.	+	0	gene_id "GBIG_000754"; transcript_id "GBI_12111-RD"; Parent "GBI_12111-RD"; gene_name "GBI_12111"; previous_transcript_id "GBI_12111-RD";
Scaffold101	maker	CDS	4458837	4459041	.	+	1	gene_id "GBIG_000754"; transcript_id "GBI_12111-RD"; Parent "GBI_12111-RD"; gene_name "GBI_12111"; previous_transcript_id "GBI_12111-RD";
Scaffold101	maker	CDS	4459275	4459643	.	+	0	gene_id "GBIG_000754"; transcript_id "GBI_12111-RD"; Parent "GBI_12111-RD"; gene_name "GBI_12111"; previous_transcript_id "GBI_12111-RD";
Scaffold101	maker	CDS	4459740	4459763	.	+	0	gene_id "GBIG_000754"; transcript_id "GBI_12111-RD"; Parent "GBI_12111-RD"; gene_name "GBI_12111"; previous_transcript_id "GBI_12111-RD";
Scaffold101	maker	CDS	4460154	4460395	.	+	0	gene_id "GBIG_000754"; transcript_id "GBI_12111-RD"; Parent "GBI_12111-RD"; gene_name "GBI_12111"; previous_transcript_id "GBI_12111-RD";
Scaffold101	maker	CDS	4460540	4460768	.	+	1	gene_id "GBIG_000754"; transcript_id "GBI_12111-RD"; Parent "GBI_12111-RD"; gene_name "GBI_12111"; previous_transcript_id "GBI_12111-RD";
Scaffold101	maker	CDS	4461464	4461733	.	+	0	gene_id "GBIG_000754"; transcript_id "GBI_12111-RD"; Parent "GBI_12111-RD"; gene_name "GBI_12111"; previous_transcript_id "GBI_12111-RD";
Scaffold101	maker	CDS	4461817	4461991	.	+	0	gene_id "GBIG_000754"; transcript_id "GBI_12111-RD"; Parent "GBI_12111-RD"; gene_name "GBI_12111"; previous_transcript_id "GBI_12111-RD";
Scaffold101	maker	CDS	4462529	4462841	.	+	2	gene_id "GBIG_000754"; transcript_id "GBI_12111-RD"; Parent "GBI_12111-RD"; gene_name "GBI_12111"; previous_transcript_id "GBI_12111-RD";
Scaffold101	maker	CDS	4463032	4463152	.	+	1	gene_id "GBIG_000754"; transcript_id "GBI_12111-RD"; Parent "GBI_12111-RD"; gene_name "GBI_12111"; previous_transcript_id "GBI_12111-RD";
Scaffold101	maker	CDS	4463589	4463800	.	+	0	gene_id "GBIG_000754"; transcript_id "GBI_12111-RD"; Parent "GBI_12111-RD"; gene_name "GBI_12111"; previous_transcript_id "GBI_12111-RD";
Scaffold101	maker	CDS	4464064	4464214	.	+	1	gene_id "GBIG_000754"; transcript_id "GBI_12111-RD"; Parent "GBI_12111-RD"; gene_name "GBI_12111"; previous_transcript_id "GBI_12111-RD";
Scaffold101	maker	CDS	4464418	4464501	.	+	0	gene_id "GBIG_000754"; transcript_id "GBI_12111-RD"; Parent "GBI_12111-RD"; gene_name "GBI_12111"; previous_transcript_id "GBI_12111-RD";
Scaffold101	maker	CDS	4465653	4465895	.	+	0	gene_id "GBIG_000754"; transcript_id "GBI_12111-RD"; Parent "GBI_12111-RD"; gene_name "GBI_12111"; previous_transcript_id "GBI_12111-RD";
Scaffold101	maker	CDS	4466685	4466830	.	+	0	gene_id "GBIG_000754"; transcript_id "GBI_12111-RD"; Parent "GBI_12111-RD"; gene_name "GBI_12111"; previous_transcript_id "GBI_12111-RD";
Scaffold101	maker	CDS	4469117	4479104	.	+	1	gene_id "GBIG_000754"; transcript_id "GBI_12111-RD"; Parent "GBI_12111-RD"; gene_name "GBI_12111"; previous_transcript_id "GBI_12111-RD";
Scaffold101	maker	CDS	4481878	4482024	.	+	0	gene_id "GBIG_000754"; transcript_id "GBI_12111-RD"; Parent "GBI_12111-RD"; gene_name "GBI_12111"; previous_transcript_id "GBI_12111-RD";
Scaffold101	maker	CDS	4483775	4483998	.	+	0	gene_id "GBIG_000754"; transcript_id "GBI_12111-RD"; Parent "GBI_12111-RD"; gene_name "GBI_12111"; previous_transcript_id "GBI_12111-RD";
Scaffold101	maker	CDS	4484205	4484403	.	+	1	gene_id "GBIG_000754"; transcript_id "GBI_12111-RD"; Parent "GBI_12111-RD"; gene_name "GBI_12111"; previous_transcript_id "GBI_12111-RD";
Scaffold101	maker	CDS	4484656	4485021	.	+	0	gene_id "GBIG_000754"; transcript_id "GBI_12111-RD"; Parent "GBI_12111-RD"; gene_name "GBI_12111"; previous_transcript_id "GBI_12111-RD";
Scaffold101	maker	CDS	4485244	4485467	.	+	0	gene_id "GBIG_000754"; transcript_id "GBI_12111-RD"; Parent "GBI_12111-RD"; gene_name "GBI_12111"; previous_transcript_id "GBI_12111-RD";
Scaffold101	maker	CDS	4485749	4485949	.	+	1	gene_id "GBIG_000754"; transcript_id "GBI_12111-RD"; Parent "GBI_12111-RD"; gene_name "GBI_12111"; previous_transcript_id "GBI_12111-RD";
Scaffold101	maker	CDS	4486043	4486346	.	+	1	gene_id "GBIG_000754"; transcript_id "GBI_12111-RD"; Parent "GBI_12111-RD"; gene_name "GBI_12111"; previous_transcript_id "GBI_12111-RD";
Scaffold101	maker	CDS	4486472	4486678	.	+	0	gene_id "GBIG_000754"; transcript_id "GBI_12111-RD"; Parent "GBI_12111-RD"; gene_name "GBI_12111"; previous_transcript_id "GBI_12111-RD";
Scaffold101	maker	CDS	4486942	4487107	.	+	0	gene_id "GBIG_000754"; transcript_id "GBI_12111-RD"; Parent "GBI_12111-RD"; gene_name "GBI_12111"; previous_transcript_id "GBI_12111-RD";
Scaffold101	maker	CDS	4487547	4487684	.	+	2	gene_id "GBIG_000754"; transcript_id "GBI_12111-RD"; Parent "GBI_12111-RD"; gene_name "GBI_12111"; previous_transcript_id "GBI_12111-RD";
Scaffold101	maker	CDS	4487767	4487999	.	+	2	gene_id "GBIG_000754"; transcript_id "GBI_12111-RD"; Parent "GBI_12111-RD"; gene_name "GBI_12111"; previous_transcript_id "GBI_12111-RD";
Scaffold101	maker	CDS	4488227	4488396	.	+	0	gene_id "GBIG_000754"; transcript_id "GBI_12111-RD"; Parent "GBI_12111-RD"; gene_name "GBI_12111"; previous_transcript_id "GBI_12111-RD";
Scaffold101	maker	CDS	4488711	4488858	.	+	1	gene_id "GBIG_000754"; transcript_id "GBI_12111-RD"; Parent "GBI_12111-RD"; gene_name "GBI_12111"; previous_transcript_id "GBI_12111-RD";
Scaffold101	maker	CDS	4489301	4489621	.	+	0	gene_id "GBIG_000754"; transcript_id "GBI_12111-RD"; Parent "GBI_12111-RD"; gene_name "GBI_12111"; previous_transcript_id "GBI_12111-RD";
Scaffold101	maker	CDS	4490153	4490379	.	+	0	gene_id "GBIG_000754"; transcript_id "GBI_12111-RD"; Parent "GBI_12111-RD"; gene_name "GBI_12111"; previous_transcript_id "GBI_12111-RD";
Scaffold101	maker	CDS	4490604	4490736	.	+	1	gene_id "GBIG_000754"; transcript_id "GBI_12111-RD"; Parent "GBI_12111-RD"; gene_name "GBI_12111"; previous_transcript_id "GBI_12111-RD";
Scaffold101	maker	CDS	4491075	4491269	.	+	0	gene_id "GBIG_000754"; transcript_id "GBI_12111-RD"; Parent "GBI_12111-RD"; gene_name "GBI_12111"; previous_transcript_id "GBI_12111-RD";
Scaffold101	maker	CDS	4491350	4491635	.	+	0	gene_id "GBIG_000754"; transcript_id "GBI_12111-RD"; Parent "GBI_12111-RD"; gene_name "GBI_12111"; previous_transcript_id "GBI_12111-RD";
Scaffold101	maker	CDS	4491962	4492131	.	+	2	gene_id "GBIG_000754"; transcript_id "GBI_12111-RD"; Parent "GBI_12111-RD"; gene_name "GBI_12111"; previous_transcript_id "GBI_12111-RD";
Scaffold101	maker	CDS	4492227	4492445	.	+	0	gene_id "GBIG_000754"; transcript_id "GBI_12111-RD"; Parent "GBI_12111-RD"; gene_name "GBI_12111"; previous_transcript_id "GBI_12111-RD";
Scaffold101	maker	CDS	4492530	4492658	.	+	0	gene_id "GBIG_000754"; transcript_id "GBI_12111-RD"; Parent "GBI_12111-RD"; gene_name "GBI_12111"; previous_transcript_id "GBI_12111-RD";
Scaffold101	maker	CDS	4492870	4493103	.	+	0	gene_id "GBIG_000754"; transcript_id "GBI_12111-RD"; Parent "GBI_12111-RD"; gene_name "GBI_12111"; previous_transcript_id "GBI_12111-RD";
Scaffold101	maker	CDS	4493547	4493957	.	+	0	gene_id "GBIG_000754"; transcript_id "GBI_12111-RD"; Parent "GBI_12111-RD"; gene_name "GBI_12111"; previous_transcript_id "GBI_12111-RD";
Scaffold101	maker	CDS	4494270	4494596	.	+	0	gene_id "GBIG_000754"; transcript_id "GBI_12111-RD"; Parent "GBI_12111-RD"; gene_name "GBI_12111"; previous_transcript_id "GBI_12111-RD";
Scaffold101	maker	CDS	4495289	4495615	.	+	0	gene_id "GBIG_000754"; transcript_id "GBI_12111-RD"; Parent "GBI_12111-RD"; gene_name "GBI_12111"; previous_transcript_id "GBI_12111-RD";
Scaffold101	maker	CDS	4495801	4495983	.	+	0	gene_id "GBIG_000754"; transcript_id "GBI_12111-RD"; Parent "GBI_12111-RD"; gene_name "GBI_12111"; previous_transcript_id "GBI_12111-RD";
Scaffold101	maker	CDS	4496646	4496781	.	+	0	gene_id "GBIG_000754"; transcript_id "GBI_12111-RD"; Parent "GBI_12111-RD"; gene_name "GBI_12111"; previous_transcript_id "GBI_12111-RD";
Scaffold101	maker	CDS	4497848	4498020	.	+	2	gene_id "GBIG_000754"; transcript_id "GBI_12111-RD"; Parent "GBI_12111-RD"; gene_name "GBI_12111"; previous_transcript_id "GBI_12111-RD";
Scaffold101	maker	CDS	4498183	4498380	.	+	0	gene_id "GBIG_000754"; transcript_id "GBI_12111-RD"; Parent "GBI_12111-RD"; gene_name "GBI_12111"; previous_transcript_id "GBI_12111-RD";
Scaffold101	maker	CDS	4499078	4499272	.	+	0	gene_id "GBIG_000754"; transcript_id "GBI_12111-RD"; Parent "GBI_12111-RD"; gene_name "GBI_12111"; previous_transcript_id "GBI_12111-RD";
Scaffold101	maker	CDS	4499527	4499767	.	+	0	gene_id "GBIG_000754"; transcript_id "GBI_12111-RD"; Parent "GBI_12111-RD"; gene_name "GBI_12111"; previous_transcript_id "GBI_12111-RD";
Scaffold101	maker	CDS	4500183	4500433	.	+	2	gene_id "GBIG_000754"; transcript_id "GBI_12111-RD"; Parent "GBI_12111-RD"; gene_name "GBI_12111"; previous_transcript_id "GBI_12111-RD";
Scaffold101	maker	CDS	4500882	4501082	.	+	0	gene_id "GBIG_000754"; transcript_id "GBI_12111-RD"; Parent "GBI_12111-RD"; gene_name "GBI_12111"; previous_transcript_id "GBI_12111-RD";
Scaffold101	maker	CDS	4501470	4501624	.	+	0	gene_id "GBIG_000754"; transcript_id "GBI_12111-RD"; Parent "GBI_12111-RD"; gene_name "GBI_12111"; previous_transcript_id "GBI_12111-RD";
Scaffold101	maker	CDS	4503189	4503462	.	+	1	gene_id "GBIG_000754"; transcript_id "GBI_12111-RD"; Parent "GBI_12111-RD"; gene_name "GBI_12111"; previous_transcript_id "GBI_12111-RD";
Scaffold101	maker	CDS	4503675	4504004	.	+	0	gene_id "GBIG_000754"; transcript_id "GBI_12111-RD"; Parent "GBI_12111-RD"; gene_name "GBI_12111"; previous_transcript_id "GBI_12111-RD";
Scaffold101	maker	CDS	4504112	4504333	.	+	0	gene_id "GBIG_000754"; transcript_id "GBI_12111-RD"; Parent "GBI_12111-RD"; gene_name "GBI_12111"; previous_transcript_id "GBI_12111-RD";
Scaffold101	maker	CDS	4504435	4504757	.	+	0	gene_id "GBIG_000754"; transcript_id "GBI_12111-RD"; Parent "GBI_12111-RD"; gene_name "GBI_12111"; previous_transcript_id "GBI_12111-RD";
Scaffold101	maker	CDS	4505189	4505473	.	+	1	gene_id "GBIG_000754"; transcript_id "GBI_12111-RD"; Parent "GBI_12111-RD"; gene_name "GBI_12111"; previous_transcript_id "GBI_12111-RD";
Scaffold101	maker	CDS	4506140	4506497	.	+	1	gene_id "GBIG_000754"; transcript_id "GBI_12111-RD"; Parent "GBI_12111-RD"; gene_name "GBI_12111"; previous_transcript_id "GBI_12111-RD";
Scaffold101	maker	CDS	4506851	4506981	.	+	0	gene_id "GBIG_000754"; transcript_id "GBI_12111-RD"; Parent "GBI_12111-RD"; gene_name "GBI_12111"; previous_transcript_id "GBI_12111-RD";
Scaffold101	maker	CDS	4507083	4507179	.	+	1	gene_id "GBIG_000754"; transcript_id "GBI_12111-RD"; Parent "GBI_12111-RD"; gene_name "GBI_12111"; previous_transcript_id "GBI_12111-RD";
Scaffold101	maker	CDS	4507389	4507693	.	+	0	gene_id "GBIG_000754"; transcript_id "GBI_12111-RD"; Parent "GBI_12111-RD"; gene_name "GBI_12111"; previous_transcript_id "GBI_12111-RD";
Scaffold101	maker	CDS	4507786	4507801	.	+	1	gene_id "GBIG_000754"; transcript_id "GBI_12111-RD"; Parent "GBI_12111-RD"; gene_name "GBI_12111"; previous_transcript_id "GBI_12111-RD";
Scaffold101	maker	CDS	4508211	4508362	.	+	0	gene_id "GBIG_000754"; transcript_id "GBI_12111-RD"; Parent "GBI_12111-RD"; gene_name "GBI_12111"; previous_transcript_id "GBI_12111-RD";
Scaffold101	maker	CDS	4510908	4511079	.	+	1	gene_id "GBIG_000754"; transcript_id "GBI_12111-RD"; Parent "GBI_12111-RD"; gene_name "GBI_12111"; previous_transcript_id "GBI_12111-RD";
Scaffold101	maker	CDS	4511213	4511330	.	+	0	gene_id "GBIG_000754"; transcript_id "GBI_12111-RD"; Parent "GBI_12111-RD"; gene_name "GBI_12111"; previous_transcript_id "GBI_12111-RD";
Scaffold101	maker	CDS	4511742	4511971	.	+	2	gene_id "GBIG_000754"; transcript_id "GBI_12111-RD"; Parent "GBI_12111-RD"; gene_name "GBI_12111"; previous_transcript_id "GBI_12111-RD";
Scaffold101	maker	CDS	4512435	4512552	.	+	0	gene_id "GBIG_000754"; transcript_id "GBI_12111-RD"; Parent "GBI_12111-RD"; gene_name "GBI_12111"; previous_transcript_id "GBI_12111-RD";
Scaffold101	maker	CDS	4516931	4517073	.	+	2	gene_id "GBIG_000754"; transcript_id "GBI_12111-RD"; Parent "GBI_12111-RD"; gene_name "GBI_12111"; previous_transcript_id "GBI_12111-RD";
Scaffold101	maker	CDS	4522376	4522535	.	+	0	gene_id "GBIG_000754"; transcript_id "GBI_12111-RD"; Parent "GBI_12111-RD"; gene_name "GBI_12111"; previous_transcript_id "GBI_12111-RD";
Scaffold101	maker	CDS	4523334	4523459	.	+	2	gene_id "GBIG_000754"; transcript_id "GBI_12111-RD"; Parent "GBI_12111-RD"; gene_name "GBI_12111"; previous_transcript_id "GBI_12111-RD";
Scaffold101	maker	CDS	4524352	4524541	.	+	2	gene_id "GBIG_000754"; transcript_id "GBI_12111-RD"; Parent "GBI_12111-RD"; gene_name "GBI_12111"; previous_transcript_id "GBI_12111-RD";
Scaffold101	maker	CDS	4529581	4529737	.	+	1	gene_id "GBIG_000754"; transcript_id "GBI_12111-RD"; Parent "GBI_12111-RD"; gene_name "GBI_12111"; previous_transcript_id "GBI_12111-RD";
Scaffold101	AGAT	three_prime_UTR	4529738	4530425	.	+	.	gene_id "GBIG_000754"; transcript_id "GBI_12111-RD"; Parent "GBI_12111-RD"; gene_name "GBI_12111"; previous_transcript_id "GBI_12111-RD";
Scaffold101	AGAT	three_prime_UTR	4530497	4531499	.	+	.	gene_id "GBIG_000754"; transcript_id "GBI_12111-RD"; Parent "GBI_12111-RD"; gene_name "GBI_12111"; previous_transcript_id "GBI_12111-RD";
Scaffold101	AGAT	transcript	4434826	4531499	.	+	.	gene_id "GBIG_000754"; transcript_id "GBI_12111-RE"; Parent "GBI_12111"; gene_name "GBI_12111";
Scaffold101	maker	exon	4434826	4434861	.	+	.	gene_id "GBIG_000754"; transcript_id "GBI_12111-RE"; Parent "GBI_12111-RE"; gene_name "GBI_12111"; previous_transcript_id "GBI_12111-RE";
Scaffold101	maker	exon	4435367	4435651	.	+	.	gene_id "GBIG_000754"; transcript_id "GBI_12111-RE"; Parent "GBI_12111-RE"; gene_name "GBI_12111"; previous_transcript_id "GBI_12111-RE";
Scaffold101	maker	exon	4448686	4448940	.	+	.	gene_id "GBIG_000754"; transcript_id "GBI_12111-RE"; Parent "GBI_12111-RE"; gene_name "GBI_12111"; previous_transcript_id "GBI_12111-RE";
Scaffold101	maker	exon	4455625	4455762	.	+	.	gene_id "GBIG_000754"; transcript_id "GBI_12111-RE"; Parent "GBI_12111-RE"; gene_name "GBI_12111"; previous_transcript_id "GBI_12111-RE";
Scaffold101	maker	exon	4456743	4456958	.	+	.	gene_id "GBIG_000754"; transcript_id "GBI_12111-RE"; Parent "GBI_12111-RE"; gene_name "GBI_12111"; previous_transcript_id "GBI_12111-RE";
Scaffold101	maker	exon	4457547	4457935	.	+	.	gene_id "GBIG_000754"; transcript_id "GBI_12111-RE"; Parent "GBI_12111-RE"; gene_name "GBI_12111"; previous_transcript_id "GBI_12111-RE";
Scaffold101	maker	exon	4458837	4459041	.	+	.	gene_id "GBIG_000754"; transcript_id "GBI_12111-RE"; Parent "GBI_12111-RE"; gene_name "GBI_12111"; previous_transcript_id "GBI_12111-RE";
Scaffold101	maker	exon	4459275	4459643	.	+	.	gene_id "GBIG_000754"; transcript_id "GBI_12111-RE"; Parent "GBI_12111-RE"; gene_name "GBI_12111"; previous_transcript_id "GBI_12111-RE";
Scaffold101	maker	exon	4460154	4460395	.	+	.	gene_id "GBIG_000754"; transcript_id "GBI_12111-RE"; Parent "GBI_12111-RE"; gene_name "GBI_12111"; previous_transcript_id "GBI_12111-RE";
Scaffold101	maker	exon	4460540	4460768	.	+	.	gene_id "GBIG_000754"; transcript_id "GBI_12111-RE"; Parent "GBI_12111-RE"; gene_name "GBI_12111"; previous_transcript_id "GBI_12111-RE";
Scaffold101	maker	exon	4461464	4461733	.	+	.	gene_id "GBIG_000754"; transcript_id "GBI_12111-RE"; Parent "GBI_12111-RE"; gene_name "GBI_12111"; previous_transcript_id "GBI_12111-RE";
Scaffold101	maker	exon	4461817	4461991	.	+	.	gene_id "GBIG_000754"; transcript_id "GBI_12111-RE"; Parent "GBI_12111-RE"; gene_name "GBI_12111"; previous_transcript_id "GBI_12111-RE";
Scaffold101	maker	exon	4462529	4462841	.	+	.	gene_id "GBIG_000754"; transcript_id "GBI_12111-RE"; Parent "GBI_12111-RE"; gene_name "GBI_12111"; previous_transcript_id "GBI_12111-RE";
Scaffold101	maker	exon	4463032	4463152	.	+	.	gene_id "GBIG_000754"; transcript_id "GBI_12111-RE"; Parent "GBI_12111-RE"; gene_name "GBI_12111"; previous_transcript_id "GBI_12111-RE";
Scaffold101	maker	exon	4463589	4463800	.	+	.	gene_id "GBIG_000754"; transcript_id "GBI_12111-RE"; Parent "GBI_12111-RE"; gene_name "GBI_12111"; previous_transcript_id "GBI_12111-RE";
Scaffold101	maker	exon	4464064	4464214	.	+	.	gene_id "GBIG_000754"; transcript_id "GBI_12111-RE"; Parent "GBI_12111-RE"; gene_name "GBI_12111"; previous_transcript_id "GBI_12111-RE";
Scaffold101	maker	exon	4464418	4464501	.	+	.	gene_id "GBIG_000754"; transcript_id "GBI_12111-RE"; Parent "GBI_12111-RE"; gene_name "GBI_12111"; previous_transcript_id "GBI_12111-RE";
Scaffold101	maker	exon	4465653	4465895	.	+	.	gene_id "GBIG_000754"; transcript_id "GBI_12111-RE"; Parent "GBI_12111-RE"; gene_name "GBI_12111"; previous_transcript_id "GBI_12111-RE";
Scaffold101	maker	exon	4466685	4466830	.	+	.	gene_id "GBIG_000754"; transcript_id "GBI_12111-RE"; Parent "GBI_12111-RE"; gene_name "GBI_12111"; previous_transcript_id "GBI_12111-RE";
Scaffold101	maker	exon	4469117	4479104	.	+	.	gene_id "GBIG_000754"; transcript_id "GBI_12111-RE"; Parent "GBI_12111-RE"; gene_name "GBI_12111"; previous_transcript_id "GBI_12111-RE";
Scaffold101	maker	exon	4481878	4482024	.	+	.	gene_id "GBIG_000754"; transcript_id "GBI_12111-RE"; Parent "GBI_12111-RE"; gene_name "GBI_12111"; previous_transcript_id "GBI_12111-RE";
Scaffold101	maker	exon	4483775	4483998	.	+	.	gene_id "GBIG_000754"; transcript_id "GBI_12111-RE"; Parent "GBI_12111-RE"; gene_name "GBI_12111"; previous_transcript_id "GBI_12111-RE";
Scaffold101	maker	exon	4484205	4484403	.	+	.	gene_id "GBIG_000754"; transcript_id "GBI_12111-RE"; Parent "GBI_12111-RE"; gene_name "GBI_12111"; previous_transcript_id "GBI_12111-RE";
Scaffold101	maker	exon	4484656	4485021	.	+	.	gene_id "GBIG_000754"; transcript_id "GBI_12111-RE"; Parent "GBI_12111-RE"; gene_name "GBI_12111"; previous_transcript_id "GBI_12111-RE";
Scaffold101	maker	exon	4485244	4485467	.	+	.	gene_id "GBIG_000754"; transcript_id "GBI_12111-RE"; Parent "GBI_12111-RE"; gene_name "GBI_12111"; previous_transcript_id "GBI_12111-RE";
Scaffold101	maker	exon	4485749	4485949	.	+	.	gene_id "GBIG_000754"; transcript_id "GBI_12111-RE"; Parent "GBI_12111-RE"; gene_name "GBI_12111"; previous_transcript_id "GBI_12111-RE";
Scaffold101	maker	exon	4486043	4486346	.	+	.	gene_id "GBIG_000754"; transcript_id "GBI_12111-RE"; Parent "GBI_12111-RE"; gene_name "GBI_12111"; previous_transcript_id "GBI_12111-RE";
Scaffold101	maker	exon	4486472	4486678	.	+	.	gene_id "GBIG_000754"; transcript_id "GBI_12111-RE"; Parent "GBI_12111-RE"; gene_name "GBI_12111"; previous_transcript_id "GBI_12111-RE";
Scaffold101	maker	exon	4486942	4487107	.	+	.	gene_id "GBIG_000754"; transcript_id "GBI_12111-RE"; Parent "GBI_12111-RE"; gene_name "GBI_12111"; previous_transcript_id "GBI_12111-RE";
Scaffold101	maker	exon	4487547	4487684	.	+	.	gene_id "GBIG_000754"; transcript_id "GBI_12111-RE"; Parent "GBI_12111-RE"; gene_name "GBI_12111"; previous_transcript_id "GBI_12111-RE";
Scaffold101	maker	exon	4487767	4487999	.	+	.	gene_id "GBIG_000754"; transcript_id "GBI_12111-RE"; Parent "GBI_12111-RE"; gene_name "GBI_12111"; previous_transcript_id "GBI_12111-RE";
Scaffold101	maker	exon	4488227	4488396	.	+	.	gene_id "GBIG_000754"; transcript_id "GBI_12111-RE"; Parent "GBI_12111-RE"; gene_name "GBI_12111"; previous_transcript_id "GBI_12111-RE";
Scaffold101	maker	exon	4488711	4488858	.	+	.	gene_id "GBIG_000754"; transcript_id "GBI_12111-RE"; Parent "GBI_12111-RE"; gene_name "GBI_12111"; previous_transcript_id "GBI_12111-RE";
Scaffold101	maker	exon	4489301	4489621	.	+	.	gene_id "GBIG_000754"; transcript_id "GBI_12111-RE"; Parent "GBI_12111-RE"; gene_name "GBI_12111"; previous_transcript_id "GBI_12111-RE";
Scaffold101	maker	exon	4490153	4490379	.	+	.	gene_id "GBIG_000754"; transcript_id "GBI_12111-RE"; Parent "GBI_12111-RE"; gene_name "GBI_12111"; previous_transcript_id "GBI_12111-RE";
Scaffold101	maker	exon	4490604	4490736	.	+	.	gene_id "GBIG_000754"; transcript_id "GBI_12111-RE"; Parent "GBI_12111-RE"; gene_name "GBI_12111"; previous_transcript_id "GBI_12111-RE";
Scaffold101	maker	exon	4491075	4491269	.	+	.	gene_id "GBIG_000754"; transcript_id "GBI_12111-RE"; Parent "GBI_12111-RE"; gene_name "GBI_12111"; previous_transcript_id "GBI_12111-RE";
Scaffold101	maker	exon	4491350	4491635	.	+	.	gene_id "GBIG_000754"; transcript_id "GBI_12111-RE"; Parent "GBI_12111-RE"; gene_name "GBI_12111"; previous_transcript_id "GBI_12111-RE";
Scaffold101	maker	exon	4491962	4492131	.	+	.	gene_id "GBIG_000754"; transcript_id "GBI_12111-RE"; Parent "GBI_12111-RE"; gene_name "GBI_12111"; previous_transcript_id "GBI_12111-RE";
Scaffold101	maker	exon	4492227	4492445	.	+	.	gene_id "GBIG_000754"; transcript_id "GBI_12111-RE"; Parent "GBI_12111-RE"; gene_name "GBI_12111"; previous_transcript_id "GBI_12111-RE";
Scaffold101	maker	exon	4492530	4492658	.	+	.	gene_id "GBIG_000754"; transcript_id "GBI_12111-RE"; Parent "GBI_12111-RE"; gene_name "GBI_12111"; previous_transcript_id "GBI_12111-RE";
Scaffold101	maker	exon	4492870	4493103	.	+	.	gene_id "GBIG_000754"; transcript_id "GBI_12111-RE"; Parent "GBI_12111-RE"; gene_name "GBI_12111"; previous_transcript_id "GBI_12111-RE";
Scaffold101	maker	exon	4493547	4493957	.	+	.	gene_id "GBIG_000754"; transcript_id "GBI_12111-RE"; Parent "GBI_12111-RE"; gene_name "GBI_12111"; previous_transcript_id "GBI_12111-RE";
Scaffold101	maker	exon	4494270	4494596	.	+	.	gene_id "GBIG_000754"; transcript_id "GBI_12111-RE"; Parent "GBI_12111-RE"; gene_name "GBI_12111"; previous_transcript_id "GBI_12111-RE";
Scaffold101	maker	exon	4495289	4495615	.	+	.	gene_id "GBIG_000754"; transcript_id "GBI_12111-RE"; Parent "GBI_12111-RE"; gene_name "GBI_12111"; previous_transcript_id "GBI_12111-RE";
Scaffold101	maker	exon	4495801	4495983	.	+	.	gene_id "GBIG_000754"; transcript_id "GBI_12111-RE"; Parent "GBI_12111-RE"; gene_name "GBI_12111"; previous_transcript_id "GBI_12111-RE";
Scaffold101	maker	exon	4496646	4496781	.	+	.	gene_id "GBIG_000754"; transcript_id "GBI_12111-RE"; Parent "GBI_12111-RE"; gene_name "GBI_12111"; previous_transcript_id "GBI_12111-RE";
Scaffold101	maker	exon	4497848	4498020	.	+	.	gene_id "GBIG_000754"; transcript_id "GBI_12111-RE"; Parent "GBI_12111-RE"; gene_name "GBI_12111"; previous_transcript_id "GBI_12111-RE";
Scaffold101	maker	exon	4498183	4498380	.	+	.	gene_id "GBIG_000754"; transcript_id "GBI_12111-RE"; Parent "GBI_12111-RE"; gene_name "GBI_12111"; previous_transcript_id "GBI_12111-RE";
Scaffold101	maker	exon	4499078	4499272	.	+	.	gene_id "GBIG_000754"; transcript_id "GBI_12111-RE"; Parent "GBI_12111-RE"; gene_name "GBI_12111"; previous_transcript_id "GBI_12111-RE";
Scaffold101	maker	exon	4499527	4499767	.	+	.	gene_id "GBIG_000754"; transcript_id "GBI_12111-RE"; Parent "GBI_12111-RE"; gene_name "GBI_12111"; previous_transcript_id "GBI_12111-RE";
Scaffold101	maker	exon	4500183	4500433	.	+	.	gene_id "GBIG_000754"; transcript_id "GBI_12111-RE"; Parent "GBI_12111-RE"; gene_name "GBI_12111"; previous_transcript_id "GBI_12111-RE";
Scaffold101	maker	exon	4500882	4501082	.	+	.	gene_id "GBIG_000754"; transcript_id "GBI_12111-RE"; Parent "GBI_12111-RE"; gene_name "GBI_12111"; previous_transcript_id "GBI_12111-RE";
Scaffold101	maker	exon	4501470	4501624	.	+	.	gene_id "GBIG_000754"; transcript_id "GBI_12111-RE"; Parent "GBI_12111-RE"; gene_name "GBI_12111"; previous_transcript_id "GBI_12111-RE";
Scaffold101	maker	exon	4503189	4503462	.	+	.	gene_id "GBIG_000754"; transcript_id "GBI_12111-RE"; Parent "GBI_12111-RE"; gene_name "GBI_12111"; previous_transcript_id "GBI_12111-RE";
Scaffold101	maker	exon	4503675	4504004	.	+	.	gene_id "GBIG_000754"; transcript_id "GBI_12111-RE"; Parent "GBI_12111-RE"; gene_name "GBI_12111"; previous_transcript_id "GBI_12111-RE";
Scaffold101	maker	exon	4504112	4504333	.	+	.	gene_id "GBIG_000754"; transcript_id "GBI_12111-RE"; Parent "GBI_12111-RE"; gene_name "GBI_12111"; previous_transcript_id "GBI_12111-RE";
Scaffold101	maker	exon	4504435	4504757	.	+	.	gene_id "GBIG_000754"; transcript_id "GBI_12111-RE"; Parent "GBI_12111-RE"; gene_name "GBI_12111"; previous_transcript_id "GBI_12111-RE";
Scaffold101	maker	exon	4505189	4505473	.	+	.	gene_id "GBIG_000754"; transcript_id "GBI_12111-RE"; Parent "GBI_12111-RE"; gene_name "GBI_12111"; previous_transcript_id "GBI_12111-RE";
Scaffold101	maker	exon	4506140	4506497	.	+	.	gene_id "GBIG_000754"; transcript_id "GBI_12111-RE"; Parent "GBI_12111-RE"; gene_name "GBI_12111"; previous_transcript_id "GBI_12111-RE";
Scaffold101	maker	exon	4506851	4506981	.	+	.	gene_id "GBIG_000754"; transcript_id "GBI_12111-RE"; Parent "GBI_12111-RE"; gene_name "GBI_12111"; previous_transcript_id "GBI_12111-RE";
Scaffold101	maker	exon	4507083	4507179	.	+	.	gene_id "GBIG_000754"; transcript_id "GBI_12111-RE"; Parent "GBI_12111-RE"; gene_name "GBI_12111"; previous_transcript_id "GBI_12111-RE";
Scaffold101	maker	exon	4507389	4507693	.	+	.	gene_id "GBIG_000754"; transcript_id "GBI_12111-RE"; Parent "GBI_12111-RE"; gene_name "GBI_12111"; previous_transcript_id "GBI_12111-RE";
Scaffold101	maker	exon	4510908	4511079	.	+	.	gene_id "GBIG_000754"; transcript_id "GBI_12111-RE"; Parent "GBI_12111-RE"; gene_name "GBI_12111"; previous_transcript_id "GBI_12111-RE";
Scaffold101	maker	exon	4511213	4511330	.	+	.	gene_id "GBIG_000754"; transcript_id "GBI_12111-RE"; Parent "GBI_12111-RE"; gene_name "GBI_12111"; previous_transcript_id "GBI_12111-RE";
Scaffold101	maker	exon	4511742	4511971	.	+	.	gene_id "GBIG_000754"; transcript_id "GBI_12111-RE"; Parent "GBI_12111-RE"; gene_name "GBI_12111"; previous_transcript_id "GBI_12111-RE";
Scaffold101	maker	exon	4512435	4512552	.	+	.	gene_id "GBIG_000754"; transcript_id "GBI_12111-RE"; Parent "GBI_12111-RE"; gene_name "GBI_12111"; previous_transcript_id "GBI_12111-RE";
Scaffold101	maker	exon	4519095	4519210	.	+	.	gene_id "GBIG_000754"; transcript_id "GBI_12111-RE"; Parent "GBI_12111-RE"; gene_name "GBI_12111"; previous_transcript_id "GBI_12111-RE";
Scaffold101	maker	exon	4522376	4522535	.	+	.	gene_id "GBIG_000754"; transcript_id "GBI_12111-RE"; Parent "GBI_12111-RE"; gene_name "GBI_12111"; previous_transcript_id "GBI_12111-RE";
Scaffold101	maker	exon	4523334	4523459	.	+	.	gene_id "GBIG_000754"; transcript_id "GBI_12111-RE"; Parent "GBI_12111-RE"; gene_name "GBI_12111"; previous_transcript_id "GBI_12111-RE";
Scaffold101	maker	exon	4524352	4524541	.	+	.	gene_id "GBIG_000754"; transcript_id "GBI_12111-RE"; Parent "GBI_12111-RE"; gene_name "GBI_12111"; previous_transcript_id "GBI_12111-RE";
Scaffold101	maker	exon	4529581	4530425	.	+	.	gene_id "GBIG_000754"; transcript_id "GBI_12111-RE"; Parent "GBI_12111-RE"; gene_name "GBI_12111"; previous_transcript_id "GBI_12111-RE";
Scaffold101	maker	exon	4530497	4531499	.	+	.	gene_id "GBIG_000754"; transcript_id "GBI_12111-RE"; Parent "GBI_12111-RE"; gene_name "GBI_12111"; previous_transcript_id "GBI_12111-RE";
Scaffold101	maker	CDS	4434826	4434861	.	+	0	gene_id "GBIG_000754"; transcript_id "GBI_12111-RE"; Parent "GBI_12111-RE"; gene_name "GBI_12111"; previous_transcript_id "GBI_12111-RE";
Scaffold101	maker	CDS	4435367	4435651	.	+	0	gene_id "GBIG_000754"; transcript_id "GBI_12111-RE"; Parent "GBI_12111-RE"; gene_name "GBI_12111"; previous_transcript_id "GBI_12111-RE";
Scaffold101	maker	CDS	4448686	4448940	.	+	0	gene_id "GBIG_000754"; transcript_id "GBI_12111-RE"; Parent "GBI_12111-RE"; gene_name "GBI_12111"; previous_transcript_id "GBI_12111-RE";
Scaffold101	maker	CDS	4455625	4455762	.	+	0	gene_id "GBIG_000754"; transcript_id "GBI_12111-RE"; Parent "GBI_12111-RE"; gene_name "GBI_12111"; previous_transcript_id "GBI_12111-RE";
Scaffold101	maker	CDS	4456743	4456958	.	+	0	gene_id "GBIG_000754"; transcript_id "GBI_12111-RE"; Parent "GBI_12111-RE"; gene_name "GBI_12111"; previous_transcript_id "GBI_12111-RE";
Scaffold101	maker	CDS	4457547	4457935	.	+	0	gene_id "GBIG_000754"; transcript_id "GBI_12111-RE"; Parent "GBI_12111-RE"; gene_name "GBI_12111"; previous_transcript_id "GBI_12111-RE";
Scaffold101	maker	CDS	4458837	4459041	.	+	1	gene_id "GBIG_000754"; transcript_id "GBI_12111-RE"; Parent "GBI_12111-RE"; gene_name "GBI_12111"; previous_transcript_id "GBI_12111-RE";
Scaffold101	maker	CDS	4459275	4459643	.	+	0	gene_id "GBIG_000754"; transcript_id "GBI_12111-RE"; Parent "GBI_12111-RE"; gene_name "GBI_12111"; previous_transcript_id "GBI_12111-RE";
Scaffold101	maker	CDS	4460154	4460395	.	+	0	gene_id "GBIG_000754"; transcript_id "GBI_12111-RE"; Parent "GBI_12111-RE"; gene_name "GBI_12111"; previous_transcript_id "GBI_12111-RE";
Scaffold101	maker	CDS	4460540	4460768	.	+	1	gene_id "GBIG_000754"; transcript_id "GBI_12111-RE"; Parent "GBI_12111-RE"; gene_name "GBI_12111"; previous_transcript_id "GBI_12111-RE";
Scaffold101	maker	CDS	4461464	4461733	.	+	0	gene_id "GBIG_000754"; transcript_id "GBI_12111-RE"; Parent "GBI_12111-RE"; gene_name "GBI_12111"; previous_transcript_id "GBI_12111-RE";
Scaffold101	maker	CDS	4461817	4461991	.	+	0	gene_id "GBIG_000754"; transcript_id "GBI_12111-RE"; Parent "GBI_12111-RE"; gene_name "GBI_12111"; previous_transcript_id "GBI_12111-RE";
Scaffold101	maker	CDS	4462529	4462841	.	+	2	gene_id "GBIG_000754"; transcript_id "GBI_12111-RE"; Parent "GBI_12111-RE"; gene_name "GBI_12111"; previous_transcript_id "GBI_12111-RE";
Scaffold101	maker	CDS	4463032	4463152	.	+	1	gene_id "GBIG_000754"; transcript_id "GBI_12111-RE"; Parent "GBI_12111-RE"; gene_name "GBI_12111"; previous_transcript_id "GBI_12111-RE";
Scaffold101	maker	CDS	4463589	4463800	.	+	0	gene_id "GBIG_000754"; transcript_id "GBI_12111-RE"; Parent "GBI_12111-RE"; gene_name "GBI_12111"; previous_transcript_id "GBI_12111-RE";
Scaffold101	maker	CDS	4464064	4464214	.	+	1	gene_id "GBIG_000754"; transcript_id "GBI_12111-RE"; Parent "GBI_12111-RE"; gene_name "GBI_12111"; previous_transcript_id "GBI_12111-RE";
Scaffold101	maker	CDS	4464418	4464501	.	+	0	gene_id "GBIG_000754"; transcript_id "GBI_12111-RE"; Parent "GBI_12111-RE"; gene_name "GBI_12111"; previous_transcript_id "GBI_12111-RE";
Scaffold101	maker	CDS	4465653	4465895	.	+	0	gene_id "GBIG_000754"; transcript_id "GBI_12111-RE"; Parent "GBI_12111-RE"; gene_name "GBI_12111"; previous_transcript_id "GBI_12111-RE";
Scaffold101	maker	CDS	4466685	4466830	.	+	0	gene_id "GBIG_000754"; transcript_id "GBI_12111-RE"; Parent "GBI_12111-RE"; gene_name "GBI_12111"; previous_transcript_id "GBI_12111-RE";
Scaffold101	maker	CDS	4469117	4479104	.	+	1	gene_id "GBIG_000754"; transcript_id "GBI_12111-RE"; Parent "GBI_12111-RE"; gene_name "GBI_12111"; previous_transcript_id "GBI_12111-RE";
Scaffold101	maker	CDS	4481878	4482024	.	+	0	gene_id "GBIG_000754"; transcript_id "GBI_12111-RE"; Parent "GBI_12111-RE"; gene_name "GBI_12111"; previous_transcript_id "GBI_12111-RE";
Scaffold101	maker	CDS	4483775	4483998	.	+	0	gene_id "GBIG_000754"; transcript_id "GBI_12111-RE"; Parent "GBI_12111-RE"; gene_name "GBI_12111"; previous_transcript_id "GBI_12111-RE";
Scaffold101	maker	CDS	4484205	4484403	.	+	1	gene_id "GBIG_000754"; transcript_id "GBI_12111-RE"; Parent "GBI_12111-RE"; gene_name "GBI_12111"; previous_transcript_id "GBI_12111-RE";
Scaffold101	maker	CDS	4484656	4485021	.	+	0	gene_id "GBIG_000754"; transcript_id "GBI_12111-RE"; Parent "GBI_12111-RE"; gene_name "GBI_12111"; previous_transcript_id "GBI_12111-RE";
Scaffold101	maker	CDS	4485244	4485467	.	+	0	gene_id "GBIG_000754"; transcript_id "GBI_12111-RE"; Parent "GBI_12111-RE"; gene_name "GBI_12111"; previous_transcript_id "GBI_12111-RE";
Scaffold101	maker	CDS	4485749	4485949	.	+	1	gene_id "GBIG_000754"; transcript_id "GBI_12111-RE"; Parent "GBI_12111-RE"; gene_name "GBI_12111"; previous_transcript_id "GBI_12111-RE";
Scaffold101	maker	CDS	4486043	4486346	.	+	1	gene_id "GBIG_000754"; transcript_id "GBI_12111-RE"; Parent "GBI_12111-RE"; gene_name "GBI_12111"; previous_transcript_id "GBI_12111-RE";
Scaffold101	maker	CDS	4486472	4486678	.	+	0	gene_id "GBIG_000754"; transcript_id "GBI_12111-RE"; Parent "GBI_12111-RE"; gene_name "GBI_12111"; previous_transcript_id "GBI_12111-RE";
Scaffold101	maker	CDS	4486942	4487107	.	+	0	gene_id "GBIG_000754"; transcript_id "GBI_12111-RE"; Parent "GBI_12111-RE"; gene_name "GBI_12111"; previous_transcript_id "GBI_12111-RE";
Scaffold101	maker	CDS	4487547	4487684	.	+	2	gene_id "GBIG_000754"; transcript_id "GBI_12111-RE"; Parent "GBI_12111-RE"; gene_name "GBI_12111"; previous_transcript_id "GBI_12111-RE";
Scaffold101	maker	CDS	4487767	4487999	.	+	2	gene_id "GBIG_000754"; transcript_id "GBI_12111-RE"; Parent "GBI_12111-RE"; gene_name "GBI_12111"; previous_transcript_id "GBI_12111-RE";
Scaffold101	maker	CDS	4488227	4488396	.	+	0	gene_id "GBIG_000754"; transcript_id "GBI_12111-RE"; Parent "GBI_12111-RE"; gene_name "GBI_12111"; previous_transcript_id "GBI_12111-RE";
Scaffold101	maker	CDS	4488711	4488858	.	+	1	gene_id "GBIG_000754"; transcript_id "GBI_12111-RE"; Parent "GBI_12111-RE"; gene_name "GBI_12111"; previous_transcript_id "GBI_12111-RE";
Scaffold101	maker	CDS	4489301	4489621	.	+	0	gene_id "GBIG_000754"; transcript_id "GBI_12111-RE"; Parent "GBI_12111-RE"; gene_name "GBI_12111"; previous_transcript_id "GBI_12111-RE";
Scaffold101	maker	CDS	4490153	4490379	.	+	0	gene_id "GBIG_000754"; transcript_id "GBI_12111-RE"; Parent "GBI_12111-RE"; gene_name "GBI_12111"; previous_transcript_id "GBI_12111-RE";
Scaffold101	maker	CDS	4490604	4490736	.	+	1	gene_id "GBIG_000754"; transcript_id "GBI_12111-RE"; Parent "GBI_12111-RE"; gene_name "GBI_12111"; previous_transcript_id "GBI_12111-RE";
Scaffold101	maker	CDS	4491075	4491269	.	+	0	gene_id "GBIG_000754"; transcript_id "GBI_12111-RE"; Parent "GBI_12111-RE"; gene_name "GBI_12111"; previous_transcript_id "GBI_12111-RE";
Scaffold101	maker	CDS	4491350	4491635	.	+	0	gene_id "GBIG_000754"; transcript_id "GBI_12111-RE"; Parent "GBI_12111-RE"; gene_name "GBI_12111"; previous_transcript_id "GBI_12111-RE";
Scaffold101	maker	CDS	4491962	4492131	.	+	2	gene_id "GBIG_000754"; transcript_id "GBI_12111-RE"; Parent "GBI_12111-RE"; gene_name "GBI_12111"; previous_transcript_id "GBI_12111-RE";
Scaffold101	maker	CDS	4492227	4492445	.	+	0	gene_id "GBIG_000754"; transcript_id "GBI_12111-RE"; Parent "GBI_12111-RE"; gene_name "GBI_12111"; previous_transcript_id "GBI_12111-RE";
Scaffold101	maker	CDS	4492530	4492658	.	+	0	gene_id "GBIG_000754"; transcript_id "GBI_12111-RE"; Parent "GBI_12111-RE"; gene_name "GBI_12111"; previous_transcript_id "GBI_12111-RE";
Scaffold101	maker	CDS	4492870	4493103	.	+	0	gene_id "GBIG_000754"; transcript_id "GBI_12111-RE"; Parent "GBI_12111-RE"; gene_name "GBI_12111"; previous_transcript_id "GBI_12111-RE";
Scaffold101	maker	CDS	4493547	4493957	.	+	0	gene_id "GBIG_000754"; transcript_id "GBI_12111-RE"; Parent "GBI_12111-RE"; gene_name "GBI_12111"; previous_transcript_id "GBI_12111-RE";
Scaffold101	maker	CDS	4494270	4494596	.	+	0	gene_id "GBIG_000754"; transcript_id "GBI_12111-RE"; Parent "GBI_12111-RE"; gene_name "GBI_12111"; previous_transcript_id "GBI_12111-RE";
Scaffold101	maker	CDS	4495289	4495615	.	+	0	gene_id "GBIG_000754"; transcript_id "GBI_12111-RE"; Parent "GBI_12111-RE"; gene_name "GBI_12111"; previous_transcript_id "GBI_12111-RE";
Scaffold101	maker	CDS	4495801	4495983	.	+	0	gene_id "GBIG_000754"; transcript_id "GBI_12111-RE"; Parent "GBI_12111-RE"; gene_name "GBI_12111"; previous_transcript_id "GBI_12111-RE";
Scaffold101	maker	CDS	4496646	4496781	.	+	0	gene_id "GBIG_000754"; transcript_id "GBI_12111-RE"; Parent "GBI_12111-RE"; gene_name "GBI_12111"; previous_transcript_id "GBI_12111-RE";
Scaffold101	maker	CDS	4497848	4498020	.	+	2	gene_id "GBIG_000754"; transcript_id "GBI_12111-RE"; Parent "GBI_12111-RE"; gene_name "GBI_12111"; previous_transcript_id "GBI_12111-RE";
Scaffold101	maker	CDS	4498183	4498380	.	+	0	gene_id "GBIG_000754"; transcript_id "GBI_12111-RE"; Parent "GBI_12111-RE"; gene_name "GBI_12111"; previous_transcript_id "GBI_12111-RE";
Scaffold101	maker	CDS	4499078	4499272	.	+	0	gene_id "GBIG_000754"; transcript_id "GBI_12111-RE"; Parent "GBI_12111-RE"; gene_name "GBI_12111"; previous_transcript_id "GBI_12111-RE";
Scaffold101	maker	CDS	4499527	4499767	.	+	0	gene_id "GBIG_000754"; transcript_id "GBI_12111-RE"; Parent "GBI_12111-RE"; gene_name "GBI_12111"; previous_transcript_id "GBI_12111-RE";
Scaffold101	maker	CDS	4500183	4500433	.	+	2	gene_id "GBIG_000754"; transcript_id "GBI_12111-RE"; Parent "GBI_12111-RE"; gene_name "GBI_12111"; previous_transcript_id "GBI_12111-RE";
Scaffold101	maker	CDS	4500882	4501082	.	+	0	gene_id "GBIG_000754"; transcript_id "GBI_12111-RE"; Parent "GBI_12111-RE"; gene_name "GBI_12111"; previous_transcript_id "GBI_12111-RE";
Scaffold101	maker	CDS	4501470	4501624	.	+	0	gene_id "GBIG_000754"; transcript_id "GBI_12111-RE"; Parent "GBI_12111-RE"; gene_name "GBI_12111"; previous_transcript_id "GBI_12111-RE";
Scaffold101	maker	CDS	4503189	4503462	.	+	1	gene_id "GBIG_000754"; transcript_id "GBI_12111-RE"; Parent "GBI_12111-RE"; gene_name "GBI_12111"; previous_transcript_id "GBI_12111-RE";
Scaffold101	maker	CDS	4503675	4504004	.	+	0	gene_id "GBIG_000754"; transcript_id "GBI_12111-RE"; Parent "GBI_12111-RE"; gene_name "GBI_12111"; previous_transcript_id "GBI_12111-RE";
Scaffold101	maker	CDS	4504112	4504333	.	+	0	gene_id "GBIG_000754"; transcript_id "GBI_12111-RE"; Parent "GBI_12111-RE"; gene_name "GBI_12111"; previous_transcript_id "GBI_12111-RE";
Scaffold101	maker	CDS	4504435	4504757	.	+	0	gene_id "GBIG_000754"; transcript_id "GBI_12111-RE"; Parent "GBI_12111-RE"; gene_name "GBI_12111"; previous_transcript_id "GBI_12111-RE";
Scaffold101	maker	CDS	4505189	4505473	.	+	1	gene_id "GBIG_000754"; transcript_id "GBI_12111-RE"; Parent "GBI_12111-RE"; gene_name "GBI_12111"; previous_transcript_id "GBI_12111-RE";
Scaffold101	maker	CDS	4506140	4506497	.	+	1	gene_id "GBIG_000754"; transcript_id "GBI_12111-RE"; Parent "GBI_12111-RE"; gene_name "GBI_12111"; previous_transcript_id "GBI_12111-RE";
Scaffold101	maker	CDS	4506851	4506981	.	+	0	gene_id "GBIG_000754"; transcript_id "GBI_12111-RE"; Parent "GBI_12111-RE"; gene_name "GBI_12111"; previous_transcript_id "GBI_12111-RE";
Scaffold101	maker	CDS	4507083	4507179	.	+	1	gene_id "GBIG_000754"; transcript_id "GBI_12111-RE"; Parent "GBI_12111-RE"; gene_name "GBI_12111"; previous_transcript_id "GBI_12111-RE";
Scaffold101	maker	CDS	4507389	4507693	.	+	0	gene_id "GBIG_000754"; transcript_id "GBI_12111-RE"; Parent "GBI_12111-RE"; gene_name "GBI_12111"; previous_transcript_id "GBI_12111-RE";
Scaffold101	maker	CDS	4510908	4511079	.	+	1	gene_id "GBIG_000754"; transcript_id "GBI_12111-RE"; Parent "GBI_12111-RE"; gene_name "GBI_12111"; previous_transcript_id "GBI_12111-RE";
Scaffold101	maker	CDS	4511213	4511330	.	+	0	gene_id "GBIG_000754"; transcript_id "GBI_12111-RE"; Parent "GBI_12111-RE"; gene_name "GBI_12111"; previous_transcript_id "GBI_12111-RE";
Scaffold101	maker	CDS	4511742	4511971	.	+	2	gene_id "GBIG_000754"; transcript_id "GBI_12111-RE"; Parent "GBI_12111-RE"; gene_name "GBI_12111"; previous_transcript_id "GBI_12111-RE";
Scaffold101	maker	CDS	4512435	4512552	.	+	0	gene_id "GBIG_000754"; transcript_id "GBI_12111-RE"; Parent "GBI_12111-RE"; gene_name "GBI_12111"; previous_transcript_id "GBI_12111-RE";
Scaffold101	maker	CDS	4519095	4519210	.	+	2	gene_id "GBIG_000754"; transcript_id "GBI_12111-RE"; Parent "GBI_12111-RE"; gene_name "GBI_12111"; previous_transcript_id "GBI_12111-RE";
Scaffold101	maker	CDS	4522376	4522535	.	+	0	gene_id "GBIG_000754"; transcript_id "GBI_12111-RE"; Parent "GBI_12111-RE"; gene_name "GBI_12111"; previous_transcript_id "GBI_12111-RE";
Scaffold101	maker	CDS	4523334	4523459	.	+	2	gene_id "GBIG_000754"; transcript_id "GBI_12111-RE"; Parent "GBI_12111-RE"; gene_name "GBI_12111"; previous_transcript_id "GBI_12111-RE";
Scaffold101	maker	CDS	4524352	4524541	.	+	2	gene_id "GBIG_000754"; transcript_id "GBI_12111-RE"; Parent "GBI_12111-RE"; gene_name "GBI_12111"; previous_transcript_id "GBI_12111-RE";
Scaffold101	maker	CDS	4529581	4529737	.	+	1	gene_id "GBIG_000754"; transcript_id "GBI_12111-RE"; Parent "GBI_12111-RE"; gene_name "GBI_12111"; previous_transcript_id "GBI_12111-RE";
Scaffold101	AGAT	three_prime_UTR	4529738	4530425	.	+	.	gene_id "GBIG_000754"; transcript_id "GBI_12111-RE"; Parent "GBI_12111-RE"; gene_name "GBI_12111"; previous_transcript_id "GBI_12111-RE";
Scaffold101	AGAT	three_prime_UTR	4530497	4531499	.	+	.	gene_id "GBIG_000754"; transcript_id "GBI_12111-RE"; Parent "GBI_12111-RE"; gene_name "GBI_12111"; previous_transcript_id "GBI_12111-RE";
Scaffold101	AGAT	transcript	4434826	4531499	.	+	.	gene_id "GBIG_000754"; transcript_id "GBI_12111-RF"; Parent "GBI_12111"; gene_name "GBI_12111";
Scaffold101	maker	exon	4434826	4434861	.	+	.	gene_id "GBIG_000754"; transcript_id "GBI_12111-RF"; Parent "GBI_12111-RF"; gene_name "GBI_12111"; previous_transcript_id "GBI_12111-RF";
Scaffold101	maker	exon	4435367	4435651	.	+	.	gene_id "GBIG_000754"; transcript_id "GBI_12111-RF"; Parent "GBI_12111-RF"; gene_name "GBI_12111"; previous_transcript_id "GBI_12111-RF";
Scaffold101	maker	exon	4448686	4448940	.	+	.	gene_id "GBIG_000754"; transcript_id "GBI_12111-RF"; Parent "GBI_12111-RF"; gene_name "GBI_12111"; previous_transcript_id "GBI_12111-RF";
Scaffold101	maker	exon	4455625	4455762	.	+	.	gene_id "GBIG_000754"; transcript_id "GBI_12111-RF"; Parent "GBI_12111-RF"; gene_name "GBI_12111"; previous_transcript_id "GBI_12111-RF";
Scaffold101	maker	exon	4456743	4456958	.	+	.	gene_id "GBIG_000754"; transcript_id "GBI_12111-RF"; Parent "GBI_12111-RF"; gene_name "GBI_12111"; previous_transcript_id "GBI_12111-RF";
Scaffold101	maker	exon	4457547	4457935	.	+	.	gene_id "GBIG_000754"; transcript_id "GBI_12111-RF"; Parent "GBI_12111-RF"; gene_name "GBI_12111"; previous_transcript_id "GBI_12111-RF";
Scaffold101	maker	exon	4458837	4459041	.	+	.	gene_id "GBIG_000754"; transcript_id "GBI_12111-RF"; Parent "GBI_12111-RF"; gene_name "GBI_12111"; previous_transcript_id "GBI_12111-RF";
Scaffold101	maker	exon	4459275	4459643	.	+	.	gene_id "GBIG_000754"; transcript_id "GBI_12111-RF"; Parent "GBI_12111-RF"; gene_name "GBI_12111"; previous_transcript_id "GBI_12111-RF";
Scaffold101	maker	exon	4460154	4460395	.	+	.	gene_id "GBIG_000754"; transcript_id "GBI_12111-RF"; Parent "GBI_12111-RF"; gene_name "GBI_12111"; previous_transcript_id "GBI_12111-RF";
Scaffold101	maker	exon	4460540	4460768	.	+	.	gene_id "GBIG_000754"; transcript_id "GBI_12111-RF"; Parent "GBI_12111-RF"; gene_name "GBI_12111"; previous_transcript_id "GBI_12111-RF";
Scaffold101	maker	exon	4461464	4461733	.	+	.	gene_id "GBIG_000754"; transcript_id "GBI_12111-RF"; Parent "GBI_12111-RF"; gene_name "GBI_12111"; previous_transcript_id "GBI_12111-RF";
Scaffold101	maker	exon	4461817	4461991	.	+	.	gene_id "GBIG_000754"; transcript_id "GBI_12111-RF"; Parent "GBI_12111-RF"; gene_name "GBI_12111"; previous_transcript_id "GBI_12111-RF";
Scaffold101	maker	exon	4462529	4462841	.	+	.	gene_id "GBIG_000754"; transcript_id "GBI_12111-RF"; Parent "GBI_12111-RF"; gene_name "GBI_12111"; previous_transcript_id "GBI_12111-RF";
Scaffold101	maker	exon	4463032	4463152	.	+	.	gene_id "GBIG_000754"; transcript_id "GBI_12111-RF"; Parent "GBI_12111-RF"; gene_name "GBI_12111"; previous_transcript_id "GBI_12111-RF";
Scaffold101	maker	exon	4463589	4463800	.	+	.	gene_id "GBIG_000754"; transcript_id "GBI_12111-RF"; Parent "GBI_12111-RF"; gene_name "GBI_12111"; previous_transcript_id "GBI_12111-RF";
Scaffold101	maker	exon	4464064	4464214	.	+	.	gene_id "GBIG_000754"; transcript_id "GBI_12111-RF"; Parent "GBI_12111-RF"; gene_name "GBI_12111"; previous_transcript_id "GBI_12111-RF";
Scaffold101	maker	exon	4464418	4464501	.	+	.	gene_id "GBIG_000754"; transcript_id "GBI_12111-RF"; Parent "GBI_12111-RF"; gene_name "GBI_12111"; previous_transcript_id "GBI_12111-RF";
Scaffold101	maker	exon	4465653	4465895	.	+	.	gene_id "GBIG_000754"; transcript_id "GBI_12111-RF"; Parent "GBI_12111-RF"; gene_name "GBI_12111"; previous_transcript_id "GBI_12111-RF";
Scaffold101	maker	exon	4466685	4466830	.	+	.	gene_id "GBIG_000754"; transcript_id "GBI_12111-RF"; Parent "GBI_12111-RF"; gene_name "GBI_12111"; previous_transcript_id "GBI_12111-RF";
Scaffold101	maker	exon	4469117	4479104	.	+	.	gene_id "GBIG_000754"; transcript_id "GBI_12111-RF"; Parent "GBI_12111-RF"; gene_name "GBI_12111"; previous_transcript_id "GBI_12111-RF";
Scaffold101	maker	exon	4481878	4482024	.	+	.	gene_id "GBIG_000754"; transcript_id "GBI_12111-RF"; Parent "GBI_12111-RF"; gene_name "GBI_12111"; previous_transcript_id "GBI_12111-RF";
Scaffold101	maker	exon	4483775	4483998	.	+	.	gene_id "GBIG_000754"; transcript_id "GBI_12111-RF"; Parent "GBI_12111-RF"; gene_name "GBI_12111"; previous_transcript_id "GBI_12111-RF";
Scaffold101	maker	exon	4484205	4484403	.	+	.	gene_id "GBIG_000754"; transcript_id "GBI_12111-RF"; Parent "GBI_12111-RF"; gene_name "GBI_12111"; previous_transcript_id "GBI_12111-RF";
Scaffold101	maker	exon	4484656	4485021	.	+	.	gene_id "GBIG_000754"; transcript_id "GBI_12111-RF"; Parent "GBI_12111-RF"; gene_name "GBI_12111"; previous_transcript_id "GBI_12111-RF";
Scaffold101	maker	exon	4485244	4485467	.	+	.	gene_id "GBIG_000754"; transcript_id "GBI_12111-RF"; Parent "GBI_12111-RF"; gene_name "GBI_12111"; previous_transcript_id "GBI_12111-RF";
Scaffold101	maker	exon	4485749	4485949	.	+	.	gene_id "GBIG_000754"; transcript_id "GBI_12111-RF"; Parent "GBI_12111-RF"; gene_name "GBI_12111"; previous_transcript_id "GBI_12111-RF";
Scaffold101	maker	exon	4486043	4486346	.	+	.	gene_id "GBIG_000754"; transcript_id "GBI_12111-RF"; Parent "GBI_12111-RF"; gene_name "GBI_12111"; previous_transcript_id "GBI_12111-RF";
Scaffold101	maker	exon	4486472	4486678	.	+	.	gene_id "GBIG_000754"; transcript_id "GBI_12111-RF"; Parent "GBI_12111-RF"; gene_name "GBI_12111"; previous_transcript_id "GBI_12111-RF";
Scaffold101	maker	exon	4486942	4487107	.	+	.	gene_id "GBIG_000754"; transcript_id "GBI_12111-RF"; Parent "GBI_12111-RF"; gene_name "GBI_12111"; previous_transcript_id "GBI_12111-RF";
Scaffold101	maker	exon	4487547	4487684	.	+	.	gene_id "GBIG_000754"; transcript_id "GBI_12111-RF"; Parent "GBI_12111-RF"; gene_name "GBI_12111"; previous_transcript_id "GBI_12111-RF";
Scaffold101	maker	exon	4487767	4487999	.	+	.	gene_id "GBIG_000754"; transcript_id "GBI_12111-RF"; Parent "GBI_12111-RF"; gene_name "GBI_12111"; previous_transcript_id "GBI_12111-RF";
Scaffold101	maker	exon	4488227	4488396	.	+	.	gene_id "GBIG_000754"; transcript_id "GBI_12111-RF"; Parent "GBI_12111-RF"; gene_name "GBI_12111"; previous_transcript_id "GBI_12111-RF";
Scaffold101	maker	exon	4488711	4488858	.	+	.	gene_id "GBIG_000754"; transcript_id "GBI_12111-RF"; Parent "GBI_12111-RF"; gene_name "GBI_12111"; previous_transcript_id "GBI_12111-RF";
Scaffold101	maker	exon	4489301	4489621	.	+	.	gene_id "GBIG_000754"; transcript_id "GBI_12111-RF"; Parent "GBI_12111-RF"; gene_name "GBI_12111"; previous_transcript_id "GBI_12111-RF";
Scaffold101	maker	exon	4490153	4490379	.	+	.	gene_id "GBIG_000754"; transcript_id "GBI_12111-RF"; Parent "GBI_12111-RF"; gene_name "GBI_12111"; previous_transcript_id "GBI_12111-RF";
Scaffold101	maker	exon	4490604	4490736	.	+	.	gene_id "GBIG_000754"; transcript_id "GBI_12111-RF"; Parent "GBI_12111-RF"; gene_name "GBI_12111"; previous_transcript_id "GBI_12111-RF";
Scaffold101	maker	exon	4491075	4491269	.	+	.	gene_id "GBIG_000754"; transcript_id "GBI_12111-RF"; Parent "GBI_12111-RF"; gene_name "GBI_12111"; previous_transcript_id "GBI_12111-RF";
Scaffold101	maker	exon	4491350	4491635	.	+	.	gene_id "GBIG_000754"; transcript_id "GBI_12111-RF"; Parent "GBI_12111-RF"; gene_name "GBI_12111"; previous_transcript_id "GBI_12111-RF";
Scaffold101	maker	exon	4491962	4492131	.	+	.	gene_id "GBIG_000754"; transcript_id "GBI_12111-RF"; Parent "GBI_12111-RF"; gene_name "GBI_12111"; previous_transcript_id "GBI_12111-RF";
Scaffold101	maker	exon	4492227	4492445	.	+	.	gene_id "GBIG_000754"; transcript_id "GBI_12111-RF"; Parent "GBI_12111-RF"; gene_name "GBI_12111"; previous_transcript_id "GBI_12111-RF";
Scaffold101	maker	exon	4492530	4492658	.	+	.	gene_id "GBIG_000754"; transcript_id "GBI_12111-RF"; Parent "GBI_12111-RF"; gene_name "GBI_12111"; previous_transcript_id "GBI_12111-RF";
Scaffold101	maker	exon	4492870	4493103	.	+	.	gene_id "GBIG_000754"; transcript_id "GBI_12111-RF"; Parent "GBI_12111-RF"; gene_name "GBI_12111"; previous_transcript_id "GBI_12111-RF";
Scaffold101	maker	exon	4493547	4493957	.	+	.	gene_id "GBIG_000754"; transcript_id "GBI_12111-RF"; Parent "GBI_12111-RF"; gene_name "GBI_12111"; previous_transcript_id "GBI_12111-RF";
Scaffold101	maker	exon	4494270	4494596	.	+	.	gene_id "GBIG_000754"; transcript_id "GBI_12111-RF"; Parent "GBI_12111-RF"; gene_name "GBI_12111"; previous_transcript_id "GBI_12111-RF";
Scaffold101	maker	exon	4495289	4495615	.	+	.	gene_id "GBIG_000754"; transcript_id "GBI_12111-RF"; Parent "GBI_12111-RF"; gene_name "GBI_12111"; previous_transcript_id "GBI_12111-RF";
Scaffold101	maker	exon	4495801	4495983	.	+	.	gene_id "GBIG_000754"; transcript_id "GBI_12111-RF"; Parent "GBI_12111-RF"; gene_name "GBI_12111"; previous_transcript_id "GBI_12111-RF";
Scaffold101	maker	exon	4496646	4496781	.	+	.	gene_id "GBIG_000754"; transcript_id "GBI_12111-RF"; Parent "GBI_12111-RF"; gene_name "GBI_12111"; previous_transcript_id "GBI_12111-RF";
Scaffold101	maker	exon	4497848	4498020	.	+	.	gene_id "GBIG_000754"; transcript_id "GBI_12111-RF"; Parent "GBI_12111-RF"; gene_name "GBI_12111"; previous_transcript_id "GBI_12111-RF";
Scaffold101	maker	exon	4498183	4498380	.	+	.	gene_id "GBIG_000754"; transcript_id "GBI_12111-RF"; Parent "GBI_12111-RF"; gene_name "GBI_12111"; previous_transcript_id "GBI_12111-RF";
Scaffold101	maker	exon	4499078	4499272	.	+	.	gene_id "GBIG_000754"; transcript_id "GBI_12111-RF"; Parent "GBI_12111-RF"; gene_name "GBI_12111"; previous_transcript_id "GBI_12111-RF";
Scaffold101	maker	exon	4499527	4499767	.	+	.	gene_id "GBIG_000754"; transcript_id "GBI_12111-RF"; Parent "GBI_12111-RF"; gene_name "GBI_12111"; previous_transcript_id "GBI_12111-RF";
Scaffold101	maker	exon	4500183	4500433	.	+	.	gene_id "GBIG_000754"; transcript_id "GBI_12111-RF"; Parent "GBI_12111-RF"; gene_name "GBI_12111"; previous_transcript_id "GBI_12111-RF";
Scaffold101	maker	exon	4500882	4501082	.	+	.	gene_id "GBIG_000754"; transcript_id "GBI_12111-RF"; Parent "GBI_12111-RF"; gene_name "GBI_12111"; previous_transcript_id "GBI_12111-RF";
Scaffold101	maker	exon	4501470	4501624	.	+	.	gene_id "GBIG_000754"; transcript_id "GBI_12111-RF"; Parent "GBI_12111-RF"; gene_name "GBI_12111"; previous_transcript_id "GBI_12111-RF";
Scaffold101	maker	exon	4503189	4503462	.	+	.	gene_id "GBIG_000754"; transcript_id "GBI_12111-RF"; Parent "GBI_12111-RF"; gene_name "GBI_12111"; previous_transcript_id "GBI_12111-RF";
Scaffold101	maker	exon	4503675	4504004	.	+	.	gene_id "GBIG_000754"; transcript_id "GBI_12111-RF"; Parent "GBI_12111-RF"; gene_name "GBI_12111"; previous_transcript_id "GBI_12111-RF";
Scaffold101	maker	exon	4504112	4504333	.	+	.	gene_id "GBIG_000754"; transcript_id "GBI_12111-RF"; Parent "GBI_12111-RF"; gene_name "GBI_12111"; previous_transcript_id "GBI_12111-RF";
Scaffold101	maker	exon	4504435	4504757	.	+	.	gene_id "GBIG_000754"; transcript_id "GBI_12111-RF"; Parent "GBI_12111-RF"; gene_name "GBI_12111"; previous_transcript_id "GBI_12111-RF";
Scaffold101	maker	exon	4505189	4505473	.	+	.	gene_id "GBIG_000754"; transcript_id "GBI_12111-RF"; Parent "GBI_12111-RF"; gene_name "GBI_12111"; previous_transcript_id "GBI_12111-RF";
Scaffold101	maker	exon	4506140	4506497	.	+	.	gene_id "GBIG_000754"; transcript_id "GBI_12111-RF"; Parent "GBI_12111-RF"; gene_name "GBI_12111"; previous_transcript_id "GBI_12111-RF";
Scaffold101	maker	exon	4506851	4506981	.	+	.	gene_id "GBIG_000754"; transcript_id "GBI_12111-RF"; Parent "GBI_12111-RF"; gene_name "GBI_12111"; previous_transcript_id "GBI_12111-RF";
Scaffold101	maker	exon	4507083	4507179	.	+	.	gene_id "GBIG_000754"; transcript_id "GBI_12111-RF"; Parent "GBI_12111-RF"; gene_name "GBI_12111"; previous_transcript_id "GBI_12111-RF";
Scaffold101	maker	exon	4507389	4507693	.	+	.	gene_id "GBIG_000754"; transcript_id "GBI_12111-RF"; Parent "GBI_12111-RF"; gene_name "GBI_12111"; previous_transcript_id "GBI_12111-RF";
Scaffold101	maker	exon	4507786	4507801	.	+	.	gene_id "GBIG_000754"; transcript_id "GBI_12111-RF"; Parent "GBI_12111-RF"; gene_name "GBI_12111"; previous_transcript_id "GBI_12111-RF";
Scaffold101	maker	exon	4508211	4508362	.	+	.	gene_id "GBIG_000754"; transcript_id "GBI_12111-RF"; Parent "GBI_12111-RF"; gene_name "GBI_12111"; previous_transcript_id "GBI_12111-RF";
Scaffold101	maker	exon	4510908	4511079	.	+	.	gene_id "GBIG_000754"; transcript_id "GBI_12111-RF"; Parent "GBI_12111-RF"; gene_name "GBI_12111"; previous_transcript_id "GBI_12111-RF";
Scaffold101	maker	exon	4511213	4511330	.	+	.	gene_id "GBIG_000754"; transcript_id "GBI_12111-RF"; Parent "GBI_12111-RF"; gene_name "GBI_12111"; previous_transcript_id "GBI_12111-RF";
Scaffold101	maker	exon	4511742	4511971	.	+	.	gene_id "GBIG_000754"; transcript_id "GBI_12111-RF"; Parent "GBI_12111-RF"; gene_name "GBI_12111"; previous_transcript_id "GBI_12111-RF";
Scaffold101	maker	exon	4512435	4512552	.	+	.	gene_id "GBIG_000754"; transcript_id "GBI_12111-RF"; Parent "GBI_12111-RF"; gene_name "GBI_12111"; previous_transcript_id "GBI_12111-RF";
Scaffold101	maker	exon	4519095	4519210	.	+	.	gene_id "GBIG_000754"; transcript_id "GBI_12111-RF"; Parent "GBI_12111-RF"; gene_name "GBI_12111"; previous_transcript_id "GBI_12111-RF";
Scaffold101	maker	exon	4522376	4522535	.	+	.	gene_id "GBIG_000754"; transcript_id "GBI_12111-RF"; Parent "GBI_12111-RF"; gene_name "GBI_12111"; previous_transcript_id "GBI_12111-RF";
Scaffold101	maker	exon	4523334	4523459	.	+	.	gene_id "GBIG_000754"; transcript_id "GBI_12111-RF"; Parent "GBI_12111-RF"; gene_name "GBI_12111"; previous_transcript_id "GBI_12111-RF";
Scaffold101	maker	exon	4524352	4524541	.	+	.	gene_id "GBIG_000754"; transcript_id "GBI_12111-RF"; Parent "GBI_12111-RF"; gene_name "GBI_12111"; previous_transcript_id "GBI_12111-RF";
Scaffold101	maker	exon	4529581	4530425	.	+	.	gene_id "GBIG_000754"; transcript_id "GBI_12111-RF"; Parent "GBI_12111-RF"; gene_name "GBI_12111"; previous_transcript_id "GBI_12111-RF";
Scaffold101	maker	exon	4530497	4531499	.	+	.	gene_id "GBIG_000754"; transcript_id "GBI_12111-RF"; Parent "GBI_12111-RF"; gene_name "GBI_12111"; previous_transcript_id "GBI_12111-RF";
Scaffold101	maker	CDS	4434826	4434861	.	+	0	gene_id "GBIG_000754"; transcript_id "GBI_12111-RF"; Parent "GBI_12111-RF"; gene_name "GBI_12111"; previous_transcript_id "GBI_12111-RF";
Scaffold101	maker	CDS	4435367	4435651	.	+	0	gene_id "GBIG_000754"; transcript_id "GBI_12111-RF"; Parent "GBI_12111-RF"; gene_name "GBI_12111"; previous_transcript_id "GBI_12111-RF";
Scaffold101	maker	CDS	4448686	4448940	.	+	0	gene_id "GBIG_000754"; transcript_id "GBI_12111-RF"; Parent "GBI_12111-RF"; gene_name "GBI_12111"; previous_transcript_id "GBI_12111-RF";
Scaffold101	maker	CDS	4455625	4455762	.	+	0	gene_id "GBIG_000754"; transcript_id "GBI_12111-RF"; Parent "GBI_12111-RF"; gene_name "GBI_12111"; previous_transcript_id "GBI_12111-RF";
Scaffold101	maker	CDS	4456743	4456958	.	+	0	gene_id "GBIG_000754"; transcript_id "GBI_12111-RF"; Parent "GBI_12111-RF"; gene_name "GBI_12111"; previous_transcript_id "GBI_12111-RF";
Scaffold101	maker	CDS	4457547	4457935	.	+	0	gene_id "GBIG_000754"; transcript_id "GBI_12111-RF"; Parent "GBI_12111-RF"; gene_name "GBI_12111"; previous_transcript_id "GBI_12111-RF";
Scaffold101	maker	CDS	4458837	4459041	.	+	1	gene_id "GBIG_000754"; transcript_id "GBI_12111-RF"; Parent "GBI_12111-RF"; gene_name "GBI_12111"; previous_transcript_id "GBI_12111-RF";
Scaffold101	maker	CDS	4459275	4459643	.	+	0	gene_id "GBIG_000754"; transcript_id "GBI_12111-RF"; Parent "GBI_12111-RF"; gene_name "GBI_12111"; previous_transcript_id "GBI_12111-RF";
Scaffold101	maker	CDS	4460154	4460395	.	+	0	gene_id "GBIG_000754"; transcript_id "GBI_12111-RF"; Parent "GBI_12111-RF"; gene_name "GBI_12111"; previous_transcript_id "GBI_12111-RF";
Scaffold101	maker	CDS	4460540	4460768	.	+	1	gene_id "GBIG_000754"; transcript_id "GBI_12111-RF"; Parent "GBI_12111-RF"; gene_name "GBI_12111"; previous_transcript_id "GBI_12111-RF";
Scaffold101	maker	CDS	4461464	4461733	.	+	0	gene_id "GBIG_000754"; transcript_id "GBI_12111-RF"; Parent "GBI_12111-RF"; gene_name "GBI_12111"; previous_transcript_id "GBI_12111-RF";
Scaffold101	maker	CDS	4461817	4461991	.	+	0	gene_id "GBIG_000754"; transcript_id "GBI_12111-RF"; Parent "GBI_12111-RF"; gene_name "GBI_12111"; previous_transcript_id "GBI_12111-RF";
Scaffold101	maker	CDS	4462529	4462841	.	+	2	gene_id "GBIG_000754"; transcript_id "GBI_12111-RF"; Parent "GBI_12111-RF"; gene_name "GBI_12111"; previous_transcript_id "GBI_12111-RF";
Scaffold101	maker	CDS	4463032	4463152	.	+	1	gene_id "GBIG_000754"; transcript_id "GBI_12111-RF"; Parent "GBI_12111-RF"; gene_name "GBI_12111"; previous_transcript_id "GBI_12111-RF";
Scaffold101	maker	CDS	4463589	4463800	.	+	0	gene_id "GBIG_000754"; transcript_id "GBI_12111-RF"; Parent "GBI_12111-RF"; gene_name "GBI_12111"; previous_transcript_id "GBI_12111-RF";
Scaffold101	maker	CDS	4464064	4464214	.	+	1	gene_id "GBIG_000754"; transcript_id "GBI_12111-RF"; Parent "GBI_12111-RF"; gene_name "GBI_12111"; previous_transcript_id "GBI_12111-RF";
Scaffold101	maker	CDS	4464418	4464501	.	+	0	gene_id "GBIG_000754"; transcript_id "GBI_12111-RF"; Parent "GBI_12111-RF"; gene_name "GBI_12111"; previous_transcript_id "GBI_12111-RF";
Scaffold101	maker	CDS	4465653	4465895	.	+	0	gene_id "GBIG_000754"; transcript_id "GBI_12111-RF"; Parent "GBI_12111-RF"; gene_name "GBI_12111"; previous_transcript_id "GBI_12111-RF";
Scaffold101	maker	CDS	4466685	4466830	.	+	0	gene_id "GBIG_000754"; transcript_id "GBI_12111-RF"; Parent "GBI_12111-RF"; gene_name "GBI_12111"; previous_transcript_id "GBI_12111-RF";
Scaffold101	maker	CDS	4469117	4479104	.	+	1	gene_id "GBIG_000754"; transcript_id "GBI_12111-RF"; Parent "GBI_12111-RF"; gene_name "GBI_12111"; previous_transcript_id "GBI_12111-RF";
Scaffold101	maker	CDS	4481878	4482024	.	+	0	gene_id "GBIG_000754"; transcript_id "GBI_12111-RF"; Parent "GBI_12111-RF"; gene_name "GBI_12111"; previous_transcript_id "GBI_12111-RF";
Scaffold101	maker	CDS	4483775	4483998	.	+	0	gene_id "GBIG_000754"; transcript_id "GBI_12111-RF"; Parent "GBI_12111-RF"; gene_name "GBI_12111"; previous_transcript_id "GBI_12111-RF";
Scaffold101	maker	CDS	4484205	4484403	.	+	1	gene_id "GBIG_000754"; transcript_id "GBI_12111-RF"; Parent "GBI_12111-RF"; gene_name "GBI_12111"; previous_transcript_id "GBI_12111-RF";
Scaffold101	maker	CDS	4484656	4485021	.	+	0	gene_id "GBIG_000754"; transcript_id "GBI_12111-RF"; Parent "GBI_12111-RF"; gene_name "GBI_12111"; previous_transcript_id "GBI_12111-RF";
Scaffold101	maker	CDS	4485244	4485467	.	+	0	gene_id "GBIG_000754"; transcript_id "GBI_12111-RF"; Parent "GBI_12111-RF"; gene_name "GBI_12111"; previous_transcript_id "GBI_12111-RF";
Scaffold101	maker	CDS	4485749	4485949	.	+	1	gene_id "GBIG_000754"; transcript_id "GBI_12111-RF"; Parent "GBI_12111-RF"; gene_name "GBI_12111"; previous_transcript_id "GBI_12111-RF";
Scaffold101	maker	CDS	4486043	4486346	.	+	1	gene_id "GBIG_000754"; transcript_id "GBI_12111-RF"; Parent "GBI_12111-RF"; gene_name "GBI_12111"; previous_transcript_id "GBI_12111-RF";
Scaffold101	maker	CDS	4486472	4486678	.	+	0	gene_id "GBIG_000754"; transcript_id "GBI_12111-RF"; Parent "GBI_12111-RF"; gene_name "GBI_12111"; previous_transcript_id "GBI_12111-RF";
Scaffold101	maker	CDS	4486942	4487107	.	+	0	gene_id "GBIG_000754"; transcript_id "GBI_12111-RF"; Parent "GBI_12111-RF"; gene_name "GBI_12111"; previous_transcript_id "GBI_12111-RF";
Scaffold101	maker	CDS	4487547	4487684	.	+	2	gene_id "GBIG_000754"; transcript_id "GBI_12111-RF"; Parent "GBI_12111-RF"; gene_name "GBI_12111"; previous_transcript_id "GBI_12111-RF";
Scaffold101	maker	CDS	4487767	4487999	.	+	2	gene_id "GBIG_000754"; transcript_id "GBI_12111-RF"; Parent "GBI_12111-RF"; gene_name "GBI_12111"; previous_transcript_id "GBI_12111-RF";
Scaffold101	maker	CDS	4488227	4488396	.	+	0	gene_id "GBIG_000754"; transcript_id "GBI_12111-RF"; Parent "GBI_12111-RF"; gene_name "GBI_12111"; previous_transcript_id "GBI_12111-RF";
Scaffold101	maker	CDS	4488711	4488858	.	+	1	gene_id "GBIG_000754"; transcript_id "GBI_12111-RF"; Parent "GBI_12111-RF"; gene_name "GBI_12111"; previous_transcript_id "GBI_12111-RF";
Scaffold101	maker	CDS	4489301	4489621	.	+	0	gene_id "GBIG_000754"; transcript_id "GBI_12111-RF"; Parent "GBI_12111-RF"; gene_name "GBI_12111"; previous_transcript_id "GBI_12111-RF";
Scaffold101	maker	CDS	4490153	4490379	.	+	0	gene_id "GBIG_000754"; transcript_id "GBI_12111-RF"; Parent "GBI_12111-RF"; gene_name "GBI_12111"; previous_transcript_id "GBI_12111-RF";
Scaffold101	maker	CDS	4490604	4490736	.	+	1	gene_id "GBIG_000754"; transcript_id "GBI_12111-RF"; Parent "GBI_12111-RF"; gene_name "GBI_12111"; previous_transcript_id "GBI_12111-RF";
Scaffold101	maker	CDS	4491075	4491269	.	+	0	gene_id "GBIG_000754"; transcript_id "GBI_12111-RF"; Parent "GBI_12111-RF"; gene_name "GBI_12111"; previous_transcript_id "GBI_12111-RF";
Scaffold101	maker	CDS	4491350	4491635	.	+	0	gene_id "GBIG_000754"; transcript_id "GBI_12111-RF"; Parent "GBI_12111-RF"; gene_name "GBI_12111"; previous_transcript_id "GBI_12111-RF";
Scaffold101	maker	CDS	4491962	4492131	.	+	2	gene_id "GBIG_000754"; transcript_id "GBI_12111-RF"; Parent "GBI_12111-RF"; gene_name "GBI_12111"; previous_transcript_id "GBI_12111-RF";
Scaffold101	maker	CDS	4492227	4492445	.	+	0	gene_id "GBIG_000754"; transcript_id "GBI_12111-RF"; Parent "GBI_12111-RF"; gene_name "GBI_12111"; previous_transcript_id "GBI_12111-RF";
Scaffold101	maker	CDS	4492530	4492658	.	+	0	gene_id "GBIG_000754"; transcript_id "GBI_12111-RF"; Parent "GBI_12111-RF"; gene_name "GBI_12111"; previous_transcript_id "GBI_12111-RF";
Scaffold101	maker	CDS	4492870	4493103	.	+	0	gene_id "GBIG_000754"; transcript_id "GBI_12111-RF"; Parent "GBI_12111-RF"; gene_name "GBI_12111"; previous_transcript_id "GBI_12111-RF";
Scaffold101	maker	CDS	4493547	4493957	.	+	0	gene_id "GBIG_000754"; transcript_id "GBI_12111-RF"; Parent "GBI_12111-RF"; gene_name "GBI_12111"; previous_transcript_id "GBI_12111-RF";
Scaffold101	maker	CDS	4494270	4494596	.	+	0	gene_id "GBIG_000754"; transcript_id "GBI_12111-RF"; Parent "GBI_12111-RF"; gene_name "GBI_12111"; previous_transcript_id "GBI_12111-RF";
Scaffold101	maker	CDS	4495289	4495615	.	+	0	gene_id "GBIG_000754"; transcript_id "GBI_12111-RF"; Parent "GBI_12111-RF"; gene_name "GBI_12111"; previous_transcript_id "GBI_12111-RF";
Scaffold101	maker	CDS	4495801	4495983	.	+	0	gene_id "GBIG_000754"; transcript_id "GBI_12111-RF"; Parent "GBI_12111-RF"; gene_name "GBI_12111"; previous_transcript_id "GBI_12111-RF";
Scaffold101	maker	CDS	4496646	4496781	.	+	0	gene_id "GBIG_000754"; transcript_id "GBI_12111-RF"; Parent "GBI_12111-RF"; gene_name "GBI_12111"; previous_transcript_id "GBI_12111-RF";
Scaffold101	maker	CDS	4497848	4498020	.	+	2	gene_id "GBIG_000754"; transcript_id "GBI_12111-RF"; Parent "GBI_12111-RF"; gene_name "GBI_12111"; previous_transcript_id "GBI_12111-RF";
Scaffold101	maker	CDS	4498183	4498380	.	+	0	gene_id "GBIG_000754"; transcript_id "GBI_12111-RF"; Parent "GBI_12111-RF"; gene_name "GBI_12111"; previous_transcript_id "GBI_12111-RF";
Scaffold101	maker	CDS	4499078	4499272	.	+	0	gene_id "GBIG_000754"; transcript_id "GBI_12111-RF"; Parent "GBI_12111-RF"; gene_name "GBI_12111"; previous_transcript_id "GBI_12111-RF";
Scaffold101	maker	CDS	4499527	4499767	.	+	0	gene_id "GBIG_000754"; transcript_id "GBI_12111-RF"; Parent "GBI_12111-RF"; gene_name "GBI_12111"; previous_transcript_id "GBI_12111-RF";
Scaffold101	maker	CDS	4500183	4500433	.	+	2	gene_id "GBIG_000754"; transcript_id "GBI_12111-RF"; Parent "GBI_12111-RF"; gene_name "GBI_12111"; previous_transcript_id "GBI_12111-RF";
Scaffold101	maker	CDS	4500882	4501082	.	+	0	gene_id "GBIG_000754"; transcript_id "GBI_12111-RF"; Parent "GBI_12111-RF"; gene_name "GBI_12111"; previous_transcript_id "GBI_12111-RF";
Scaffold101	maker	CDS	4501470	4501624	.	+	0	gene_id "GBIG_000754"; transcript_id "GBI_12111-RF"; Parent "GBI_12111-RF"; gene_name "GBI_12111"; previous_transcript_id "GBI_12111-RF";
Scaffold101	maker	CDS	4503189	4503462	.	+	1	gene_id "GBIG_000754"; transcript_id "GBI_12111-RF"; Parent "GBI_12111-RF"; gene_name "GBI_12111"; previous_transcript_id "GBI_12111-RF";
Scaffold101	maker	CDS	4503675	4504004	.	+	0	gene_id "GBIG_000754"; transcript_id "GBI_12111-RF"; Parent "GBI_12111-RF"; gene_name "GBI_12111"; previous_transcript_id "GBI_12111-RF";
Scaffold101	maker	CDS	4504112	4504333	.	+	0	gene_id "GBIG_000754"; transcript_id "GBI_12111-RF"; Parent "GBI_12111-RF"; gene_name "GBI_12111"; previous_transcript_id "GBI_12111-RF";
Scaffold101	maker	CDS	4504435	4504757	.	+	0	gene_id "GBIG_000754"; transcript_id "GBI_12111-RF"; Parent "GBI_12111-RF"; gene_name "GBI_12111"; previous_transcript_id "GBI_12111-RF";
Scaffold101	maker	CDS	4505189	4505473	.	+	1	gene_id "GBIG_000754"; transcript_id "GBI_12111-RF"; Parent "GBI_12111-RF"; gene_name "GBI_12111"; previous_transcript_id "GBI_12111-RF";
Scaffold101	maker	CDS	4506140	4506497	.	+	1	gene_id "GBIG_000754"; transcript_id "GBI_12111-RF"; Parent "GBI_12111-RF"; gene_name "GBI_12111"; previous_transcript_id "GBI_12111-RF";
Scaffold101	maker	CDS	4506851	4506981	.	+	0	gene_id "GBIG_000754"; transcript_id "GBI_12111-RF"; Parent "GBI_12111-RF"; gene_name "GBI_12111"; previous_transcript_id "GBI_12111-RF";
Scaffold101	maker	CDS	4507083	4507179	.	+	1	gene_id "GBIG_000754"; transcript_id "GBI_12111-RF"; Parent "GBI_12111-RF"; gene_name "GBI_12111"; previous_transcript_id "GBI_12111-RF";
Scaffold101	maker	CDS	4507389	4507693	.	+	0	gene_id "GBIG_000754"; transcript_id "GBI_12111-RF"; Parent "GBI_12111-RF"; gene_name "GBI_12111"; previous_transcript_id "GBI_12111-RF";
Scaffold101	maker	CDS	4507786	4507801	.	+	1	gene_id "GBIG_000754"; transcript_id "GBI_12111-RF"; Parent "GBI_12111-RF"; gene_name "GBI_12111"; previous_transcript_id "GBI_12111-RF";
Scaffold101	maker	CDS	4508211	4508362	.	+	0	gene_id "GBIG_000754"; transcript_id "GBI_12111-RF"; Parent "GBI_12111-RF"; gene_name "GBI_12111"; previous_transcript_id "GBI_12111-RF";
Scaffold101	maker	CDS	4510908	4511079	.	+	1	gene_id "GBIG_000754"; transcript_id "GBI_12111-RF"; Parent "GBI_12111-RF"; gene_name "GBI_12111"; previous_transcript_id "GBI_12111-RF";
Scaffold101	maker	CDS	4511213	4511330	.	+	0	gene_id "GBIG_000754"; transcript_id "GBI_12111-RF"; Parent "GBI_12111-RF"; gene_name "GBI_12111"; previous_transcript_id "GBI_12111-RF";
Scaffold101	maker	CDS	4511742	4511971	.	+	2	gene_id "GBIG_000754"; transcript_id "GBI_12111-RF"; Parent "GBI_12111-RF"; gene_name "GBI_12111"; previous_transcript_id "GBI_12111-RF";
Scaffold101	maker	CDS	4512435	4512552	.	+	0	gene_id "GBIG_000754"; transcript_id "GBI_12111-RF"; Parent "GBI_12111-RF"; gene_name "GBI_12111"; previous_transcript_id "GBI_12111-RF";
Scaffold101	maker	CDS	4519095	4519210	.	+	2	gene_id "GBIG_000754"; transcript_id "GBI_12111-RF"; Parent "GBI_12111-RF"; gene_name "GBI_12111"; previous_transcript_id "GBI_12111-RF";
Scaffold101	maker	CDS	4522376	4522535	.	+	0	gene_id "GBIG_000754"; transcript_id "GBI_12111-RF"; Parent "GBI_12111-RF"; gene_name "GBI_12111"; previous_transcript_id "GBI_12111-RF";
Scaffold101	maker	CDS	4523334	4523459	.	+	2	gene_id "GBIG_000754"; transcript_id "GBI_12111-RF"; Parent "GBI_12111-RF"; gene_name "GBI_12111"; previous_transcript_id "GBI_12111-RF";
Scaffold101	maker	CDS	4524352	4524541	.	+	2	gene_id "GBIG_000754"; transcript_id "GBI_12111-RF"; Parent "GBI_12111-RF"; gene_name "GBI_12111"; previous_transcript_id "GBI_12111-RF";
Scaffold101	maker	CDS	4529581	4529737	.	+	1	gene_id "GBIG_000754"; transcript_id "GBI_12111-RF"; Parent "GBI_12111-RF"; gene_name "GBI_12111"; previous_transcript_id "GBI_12111-RF";
Scaffold101	AGAT	three_prime_UTR	4529738	4530425	.	+	.	gene_id "GBIG_000754"; transcript_id "GBI_12111-RF"; Parent "GBI_12111-RF"; gene_name "GBI_12111"; previous_transcript_id "GBI_12111-RF";
Scaffold101	AGAT	three_prime_UTR	4530497	4531499	.	+	.	gene_id "GBIG_000754"; transcript_id "GBI_12111-RF"; Parent "GBI_12111-RF"; gene_name "GBI_12111"; previous_transcript_id "GBI_12111-RF";
Scaffold101	AGAT	transcript	4434826	4531499	.	+	.	gene_id "GBIG_000754"; transcript_id "GBI_12111-RG"; Parent "GBI_12111"; gene_name "GBI_12111";
Scaffold101	maker	exon	4434826	4434861	.	+	.	gene_id "GBIG_000754"; transcript_id "GBI_12111-RG"; Parent "GBI_12111-RG"; gene_name "GBI_12111"; previous_transcript_id "GBI_12111-RG";
Scaffold101	maker	exon	4435367	4435651	.	+	.	gene_id "GBIG_000754"; transcript_id "GBI_12111-RG"; Parent "GBI_12111-RG"; gene_name "GBI_12111"; previous_transcript_id "GBI_12111-RG";
Scaffold101	maker	exon	4448686	4448940	.	+	.	gene_id "GBIG_000754"; transcript_id "GBI_12111-RG"; Parent "GBI_12111-RG"; gene_name "GBI_12111"; previous_transcript_id "GBI_12111-RG";
Scaffold101	maker	exon	4455625	4455762	.	+	.	gene_id "GBIG_000754"; transcript_id "GBI_12111-RG"; Parent "GBI_12111-RG"; gene_name "GBI_12111"; previous_transcript_id "GBI_12111-RG";
Scaffold101	maker	exon	4456743	4456958	.	+	.	gene_id "GBIG_000754"; transcript_id "GBI_12111-RG"; Parent "GBI_12111-RG"; gene_name "GBI_12111"; previous_transcript_id "GBI_12111-RG";
Scaffold101	maker	exon	4457547	4457935	.	+	.	gene_id "GBIG_000754"; transcript_id "GBI_12111-RG"; Parent "GBI_12111-RG"; gene_name "GBI_12111"; previous_transcript_id "GBI_12111-RG";
Scaffold101	maker	exon	4458837	4459041	.	+	.	gene_id "GBIG_000754"; transcript_id "GBI_12111-RG"; Parent "GBI_12111-RG"; gene_name "GBI_12111"; previous_transcript_id "GBI_12111-RG";
Scaffold101	maker	exon	4459275	4459643	.	+	.	gene_id "GBIG_000754"; transcript_id "GBI_12111-RG"; Parent "GBI_12111-RG"; gene_name "GBI_12111"; previous_transcript_id "GBI_12111-RG";
Scaffold101	maker	exon	4460154	4460395	.	+	.	gene_id "GBIG_000754"; transcript_id "GBI_12111-RG"; Parent "GBI_12111-RG"; gene_name "GBI_12111"; previous_transcript_id "GBI_12111-RG";
Scaffold101	maker	exon	4460540	4460768	.	+	.	gene_id "GBIG_000754"; transcript_id "GBI_12111-RG"; Parent "GBI_12111-RG"; gene_name "GBI_12111"; previous_transcript_id "GBI_12111-RG";
Scaffold101	maker	exon	4461464	4461733	.	+	.	gene_id "GBIG_000754"; transcript_id "GBI_12111-RG"; Parent "GBI_12111-RG"; gene_name "GBI_12111"; previous_transcript_id "GBI_12111-RG";
Scaffold101	maker	exon	4461817	4461991	.	+	.	gene_id "GBIG_000754"; transcript_id "GBI_12111-RG"; Parent "GBI_12111-RG"; gene_name "GBI_12111"; previous_transcript_id "GBI_12111-RG";
Scaffold101	maker	exon	4462529	4462841	.	+	.	gene_id "GBIG_000754"; transcript_id "GBI_12111-RG"; Parent "GBI_12111-RG"; gene_name "GBI_12111"; previous_transcript_id "GBI_12111-RG";
Scaffold101	maker	exon	4463032	4463152	.	+	.	gene_id "GBIG_000754"; transcript_id "GBI_12111-RG"; Parent "GBI_12111-RG"; gene_name "GBI_12111"; previous_transcript_id "GBI_12111-RG";
Scaffold101	maker	exon	4463589	4463800	.	+	.	gene_id "GBIG_000754"; transcript_id "GBI_12111-RG"; Parent "GBI_12111-RG"; gene_name "GBI_12111"; previous_transcript_id "GBI_12111-RG";
Scaffold101	maker	exon	4464064	4464214	.	+	.	gene_id "GBIG_000754"; transcript_id "GBI_12111-RG"; Parent "GBI_12111-RG"; gene_name "GBI_12111"; previous_transcript_id "GBI_12111-RG";
Scaffold101	maker	exon	4464418	4464501	.	+	.	gene_id "GBIG_000754"; transcript_id "GBI_12111-RG"; Parent "GBI_12111-RG"; gene_name "GBI_12111"; previous_transcript_id "GBI_12111-RG";
Scaffold101	maker	exon	4465653	4465895	.	+	.	gene_id "GBIG_000754"; transcript_id "GBI_12111-RG"; Parent "GBI_12111-RG"; gene_name "GBI_12111"; previous_transcript_id "GBI_12111-RG";
Scaffold101	maker	exon	4466685	4466830	.	+	.	gene_id "GBIG_000754"; transcript_id "GBI_12111-RG"; Parent "GBI_12111-RG"; gene_name "GBI_12111"; previous_transcript_id "GBI_12111-RG";
Scaffold101	maker	exon	4469117	4479104	.	+	.	gene_id "GBIG_000754"; transcript_id "GBI_12111-RG"; Parent "GBI_12111-RG"; gene_name "GBI_12111"; previous_transcript_id "GBI_12111-RG";
Scaffold101	maker	exon	4481878	4482024	.	+	.	gene_id "GBIG_000754"; transcript_id "GBI_12111-RG"; Parent "GBI_12111-RG"; gene_name "GBI_12111"; previous_transcript_id "GBI_12111-RG";
Scaffold101	maker	exon	4483775	4483998	.	+	.	gene_id "GBIG_000754"; transcript_id "GBI_12111-RG"; Parent "GBI_12111-RG"; gene_name "GBI_12111"; previous_transcript_id "GBI_12111-RG";
Scaffold101	maker	exon	4484205	4484403	.	+	.	gene_id "GBIG_000754"; transcript_id "GBI_12111-RG"; Parent "GBI_12111-RG"; gene_name "GBI_12111"; previous_transcript_id "GBI_12111-RG";
Scaffold101	maker	exon	4484656	4485021	.	+	.	gene_id "GBIG_000754"; transcript_id "GBI_12111-RG"; Parent "GBI_12111-RG"; gene_name "GBI_12111"; previous_transcript_id "GBI_12111-RG";
Scaffold101	maker	exon	4485244	4485467	.	+	.	gene_id "GBIG_000754"; transcript_id "GBI_12111-RG"; Parent "GBI_12111-RG"; gene_name "GBI_12111"; previous_transcript_id "GBI_12111-RG";
Scaffold101	maker	exon	4485749	4485949	.	+	.	gene_id "GBIG_000754"; transcript_id "GBI_12111-RG"; Parent "GBI_12111-RG"; gene_name "GBI_12111"; previous_transcript_id "GBI_12111-RG";
Scaffold101	maker	exon	4486043	4486346	.	+	.	gene_id "GBIG_000754"; transcript_id "GBI_12111-RG"; Parent "GBI_12111-RG"; gene_name "GBI_12111"; previous_transcript_id "GBI_12111-RG";
Scaffold101	maker	exon	4486472	4486678	.	+	.	gene_id "GBIG_000754"; transcript_id "GBI_12111-RG"; Parent "GBI_12111-RG"; gene_name "GBI_12111"; previous_transcript_id "GBI_12111-RG";
Scaffold101	maker	exon	4486942	4487107	.	+	.	gene_id "GBIG_000754"; transcript_id "GBI_12111-RG"; Parent "GBI_12111-RG"; gene_name "GBI_12111"; previous_transcript_id "GBI_12111-RG";
Scaffold101	maker	exon	4487547	4487684	.	+	.	gene_id "GBIG_000754"; transcript_id "GBI_12111-RG"; Parent "GBI_12111-RG"; gene_name "GBI_12111"; previous_transcript_id "GBI_12111-RG";
Scaffold101	maker	exon	4487767	4487999	.	+	.	gene_id "GBIG_000754"; transcript_id "GBI_12111-RG"; Parent "GBI_12111-RG"; gene_name "GBI_12111"; previous_transcript_id "GBI_12111-RG";
Scaffold101	maker	exon	4488227	4488396	.	+	.	gene_id "GBIG_000754"; transcript_id "GBI_12111-RG"; Parent "GBI_12111-RG"; gene_name "GBI_12111"; previous_transcript_id "GBI_12111-RG";
Scaffold101	maker	exon	4488711	4488858	.	+	.	gene_id "GBIG_000754"; transcript_id "GBI_12111-RG"; Parent "GBI_12111-RG"; gene_name "GBI_12111"; previous_transcript_id "GBI_12111-RG";
Scaffold101	maker	exon	4489301	4489621	.	+	.	gene_id "GBIG_000754"; transcript_id "GBI_12111-RG"; Parent "GBI_12111-RG"; gene_name "GBI_12111"; previous_transcript_id "GBI_12111-RG";
Scaffold101	maker	exon	4490153	4490379	.	+	.	gene_id "GBIG_000754"; transcript_id "GBI_12111-RG"; Parent "GBI_12111-RG"; gene_name "GBI_12111"; previous_transcript_id "GBI_12111-RG";
Scaffold101	maker	exon	4490604	4490736	.	+	.	gene_id "GBIG_000754"; transcript_id "GBI_12111-RG"; Parent "GBI_12111-RG"; gene_name "GBI_12111"; previous_transcript_id "GBI_12111-RG";
Scaffold101	maker	exon	4491075	4491269	.	+	.	gene_id "GBIG_000754"; transcript_id "GBI_12111-RG"; Parent "GBI_12111-RG"; gene_name "GBI_12111"; previous_transcript_id "GBI_12111-RG";
Scaffold101	maker	exon	4491350	4491635	.	+	.	gene_id "GBIG_000754"; transcript_id "GBI_12111-RG"; Parent "GBI_12111-RG"; gene_name "GBI_12111"; previous_transcript_id "GBI_12111-RG";
Scaffold101	maker	exon	4491962	4492131	.	+	.	gene_id "GBIG_000754"; transcript_id "GBI_12111-RG"; Parent "GBI_12111-RG"; gene_name "GBI_12111"; previous_transcript_id "GBI_12111-RG";
Scaffold101	maker	exon	4492227	4492445	.	+	.	gene_id "GBIG_000754"; transcript_id "GBI_12111-RG"; Parent "GBI_12111-RG"; gene_name "GBI_12111"; previous_transcript_id "GBI_12111-RG";
Scaffold101	maker	exon	4492530	4492658	.	+	.	gene_id "GBIG_000754"; transcript_id "GBI_12111-RG"; Parent "GBI_12111-RG"; gene_name "GBI_12111"; previous_transcript_id "GBI_12111-RG";
Scaffold101	maker	exon	4492870	4493103	.	+	.	gene_id "GBIG_000754"; transcript_id "GBI_12111-RG"; Parent "GBI_12111-RG"; gene_name "GBI_12111"; previous_transcript_id "GBI_12111-RG";
Scaffold101	maker	exon	4493547	4493957	.	+	.	gene_id "GBIG_000754"; transcript_id "GBI_12111-RG"; Parent "GBI_12111-RG"; gene_name "GBI_12111"; previous_transcript_id "GBI_12111-RG";
Scaffold101	maker	exon	4494270	4494596	.	+	.	gene_id "GBIG_000754"; transcript_id "GBI_12111-RG"; Parent "GBI_12111-RG"; gene_name "GBI_12111"; previous_transcript_id "GBI_12111-RG";
Scaffold101	maker	exon	4495289	4495615	.	+	.	gene_id "GBIG_000754"; transcript_id "GBI_12111-RG"; Parent "GBI_12111-RG"; gene_name "GBI_12111"; previous_transcript_id "GBI_12111-RG";
Scaffold101	maker	exon	4495801	4495983	.	+	.	gene_id "GBIG_000754"; transcript_id "GBI_12111-RG"; Parent "GBI_12111-RG"; gene_name "GBI_12111"; previous_transcript_id "GBI_12111-RG";
Scaffold101	maker	exon	4496646	4496781	.	+	.	gene_id "GBIG_000754"; transcript_id "GBI_12111-RG"; Parent "GBI_12111-RG"; gene_name "GBI_12111"; previous_transcript_id "GBI_12111-RG";
Scaffold101	maker	exon	4497848	4498020	.	+	.	gene_id "GBIG_000754"; transcript_id "GBI_12111-RG"; Parent "GBI_12111-RG"; gene_name "GBI_12111"; previous_transcript_id "GBI_12111-RG";
Scaffold101	maker	exon	4498183	4498380	.	+	.	gene_id "GBIG_000754"; transcript_id "GBI_12111-RG"; Parent "GBI_12111-RG"; gene_name "GBI_12111"; previous_transcript_id "GBI_12111-RG";
Scaffold101	maker	exon	4499078	4499272	.	+	.	gene_id "GBIG_000754"; transcript_id "GBI_12111-RG"; Parent "GBI_12111-RG"; gene_name "GBI_12111"; previous_transcript_id "GBI_12111-RG";
Scaffold101	maker	exon	4499527	4499767	.	+	.	gene_id "GBIG_000754"; transcript_id "GBI_12111-RG"; Parent "GBI_12111-RG"; gene_name "GBI_12111"; previous_transcript_id "GBI_12111-RG";
Scaffold101	maker	exon	4500183	4500433	.	+	.	gene_id "GBIG_000754"; transcript_id "GBI_12111-RG"; Parent "GBI_12111-RG"; gene_name "GBI_12111"; previous_transcript_id "GBI_12111-RG";
Scaffold101	maker	exon	4500882	4501082	.	+	.	gene_id "GBIG_000754"; transcript_id "GBI_12111-RG"; Parent "GBI_12111-RG"; gene_name "GBI_12111"; previous_transcript_id "GBI_12111-RG";
Scaffold101	maker	exon	4501470	4501624	.	+	.	gene_id "GBIG_000754"; transcript_id "GBI_12111-RG"; Parent "GBI_12111-RG"; gene_name "GBI_12111"; previous_transcript_id "GBI_12111-RG";
Scaffold101	maker	exon	4503189	4503462	.	+	.	gene_id "GBIG_000754"; transcript_id "GBI_12111-RG"; Parent "GBI_12111-RG"; gene_name "GBI_12111"; previous_transcript_id "GBI_12111-RG";
Scaffold101	maker	exon	4503675	4504004	.	+	.	gene_id "GBIG_000754"; transcript_id "GBI_12111-RG"; Parent "GBI_12111-RG"; gene_name "GBI_12111"; previous_transcript_id "GBI_12111-RG";
Scaffold101	maker	exon	4504112	4504333	.	+	.	gene_id "GBIG_000754"; transcript_id "GBI_12111-RG"; Parent "GBI_12111-RG"; gene_name "GBI_12111"; previous_transcript_id "GBI_12111-RG";
Scaffold101	maker	exon	4504435	4504757	.	+	.	gene_id "GBIG_000754"; transcript_id "GBI_12111-RG"; Parent "GBI_12111-RG"; gene_name "GBI_12111"; previous_transcript_id "GBI_12111-RG";
Scaffold101	maker	exon	4505189	4505473	.	+	.	gene_id "GBIG_000754"; transcript_id "GBI_12111-RG"; Parent "GBI_12111-RG"; gene_name "GBI_12111"; previous_transcript_id "GBI_12111-RG";
Scaffold101	maker	exon	4506140	4506497	.	+	.	gene_id "GBIG_000754"; transcript_id "GBI_12111-RG"; Parent "GBI_12111-RG"; gene_name "GBI_12111"; previous_transcript_id "GBI_12111-RG";
Scaffold101	maker	exon	4506851	4506981	.	+	.	gene_id "GBIG_000754"; transcript_id "GBI_12111-RG"; Parent "GBI_12111-RG"; gene_name "GBI_12111"; previous_transcript_id "GBI_12111-RG";
Scaffold101	maker	exon	4507083	4507179	.	+	.	gene_id "GBIG_000754"; transcript_id "GBI_12111-RG"; Parent "GBI_12111-RG"; gene_name "GBI_12111"; previous_transcript_id "GBI_12111-RG";
Scaffold101	maker	exon	4507389	4507693	.	+	.	gene_id "GBIG_000754"; transcript_id "GBI_12111-RG"; Parent "GBI_12111-RG"; gene_name "GBI_12111"; previous_transcript_id "GBI_12111-RG";
Scaffold101	maker	exon	4507786	4507801	.	+	.	gene_id "GBIG_000754"; transcript_id "GBI_12111-RG"; Parent "GBI_12111-RG"; gene_name "GBI_12111"; previous_transcript_id "GBI_12111-RG";
Scaffold101	maker	exon	4508211	4508362	.	+	.	gene_id "GBIG_000754"; transcript_id "GBI_12111-RG"; Parent "GBI_12111-RG"; gene_name "GBI_12111"; previous_transcript_id "GBI_12111-RG";
Scaffold101	maker	exon	4510908	4511079	.	+	.	gene_id "GBIG_000754"; transcript_id "GBI_12111-RG"; Parent "GBI_12111-RG"; gene_name "GBI_12111"; previous_transcript_id "GBI_12111-RG";
Scaffold101	maker	exon	4511213	4511330	.	+	.	gene_id "GBIG_000754"; transcript_id "GBI_12111-RG"; Parent "GBI_12111-RG"; gene_name "GBI_12111"; previous_transcript_id "GBI_12111-RG";
Scaffold101	maker	exon	4511742	4511971	.	+	.	gene_id "GBIG_000754"; transcript_id "GBI_12111-RG"; Parent "GBI_12111-RG"; gene_name "GBI_12111"; previous_transcript_id "GBI_12111-RG";
Scaffold101	maker	exon	4512435	4512552	.	+	.	gene_id "GBIG_000754"; transcript_id "GBI_12111-RG"; Parent "GBI_12111-RG"; gene_name "GBI_12111"; previous_transcript_id "GBI_12111-RG";
Scaffold101	maker	exon	4516931	4517073	.	+	.	gene_id "GBIG_000754"; transcript_id "GBI_12111-RG"; Parent "GBI_12111-RG"; gene_name "GBI_12111"; previous_transcript_id "GBI_12111-RG";
Scaffold101	maker	exon	4522376	4522535	.	+	.	gene_id "GBIG_000754"; transcript_id "GBI_12111-RG"; Parent "GBI_12111-RG"; gene_name "GBI_12111"; previous_transcript_id "GBI_12111-RG";
Scaffold101	maker	exon	4523334	4523459	.	+	.	gene_id "GBIG_000754"; transcript_id "GBI_12111-RG"; Parent "GBI_12111-RG"; gene_name "GBI_12111"; previous_transcript_id "GBI_12111-RG";
Scaffold101	maker	exon	4524352	4524541	.	+	.	gene_id "GBIG_000754"; transcript_id "GBI_12111-RG"; Parent "GBI_12111-RG"; gene_name "GBI_12111"; previous_transcript_id "GBI_12111-RG";
Scaffold101	maker	exon	4529581	4530425	.	+	.	gene_id "GBIG_000754"; transcript_id "GBI_12111-RG"; Parent "GBI_12111-RG"; gene_name "GBI_12111"; previous_transcript_id "GBI_12111-RG";
Scaffold101	maker	exon	4530497	4531499	.	+	.	gene_id "GBIG_000754"; transcript_id "GBI_12111-RG"; Parent "GBI_12111-RG"; gene_name "GBI_12111"; previous_transcript_id "GBI_12111-RG";
Scaffold101	maker	CDS	4434826	4434861	.	+	0	gene_id "GBIG_000754"; transcript_id "GBI_12111-RG"; Parent "GBI_12111-RG"; gene_name "GBI_12111"; previous_transcript_id "GBI_12111-RG";
Scaffold101	maker	CDS	4435367	4435651	.	+	0	gene_id "GBIG_000754"; transcript_id "GBI_12111-RG"; Parent "GBI_12111-RG"; gene_name "GBI_12111"; previous_transcript_id "GBI_12111-RG";
Scaffold101	maker	CDS	4448686	4448940	.	+	0	gene_id "GBIG_000754"; transcript_id "GBI_12111-RG"; Parent "GBI_12111-RG"; gene_name "GBI_12111"; previous_transcript_id "GBI_12111-RG";
Scaffold101	maker	CDS	4455625	4455762	.	+	0	gene_id "GBIG_000754"; transcript_id "GBI_12111-RG"; Parent "GBI_12111-RG"; gene_name "GBI_12111"; previous_transcript_id "GBI_12111-RG";
Scaffold101	maker	CDS	4456743	4456958	.	+	0	gene_id "GBIG_000754"; transcript_id "GBI_12111-RG"; Parent "GBI_12111-RG"; gene_name "GBI_12111"; previous_transcript_id "GBI_12111-RG";
Scaffold101	maker	CDS	4457547	4457935	.	+	0	gene_id "GBIG_000754"; transcript_id "GBI_12111-RG"; Parent "GBI_12111-RG"; gene_name "GBI_12111"; previous_transcript_id "GBI_12111-RG";
Scaffold101	maker	CDS	4458837	4459041	.	+	1	gene_id "GBIG_000754"; transcript_id "GBI_12111-RG"; Parent "GBI_12111-RG"; gene_name "GBI_12111"; previous_transcript_id "GBI_12111-RG";
Scaffold101	maker	CDS	4459275	4459643	.	+	0	gene_id "GBIG_000754"; transcript_id "GBI_12111-RG"; Parent "GBI_12111-RG"; gene_name "GBI_12111"; previous_transcript_id "GBI_12111-RG";
Scaffold101	maker	CDS	4460154	4460395	.	+	0	gene_id "GBIG_000754"; transcript_id "GBI_12111-RG"; Parent "GBI_12111-RG"; gene_name "GBI_12111"; previous_transcript_id "GBI_12111-RG";
Scaffold101	maker	CDS	4460540	4460768	.	+	1	gene_id "GBIG_000754"; transcript_id "GBI_12111-RG"; Parent "GBI_12111-RG"; gene_name "GBI_12111"; previous_transcript_id "GBI_12111-RG";
Scaffold101	maker	CDS	4461464	4461733	.	+	0	gene_id "GBIG_000754"; transcript_id "GBI_12111-RG"; Parent "GBI_12111-RG"; gene_name "GBI_12111"; previous_transcript_id "GBI_12111-RG";
Scaffold101	maker	CDS	4461817	4461991	.	+	0	gene_id "GBIG_000754"; transcript_id "GBI_12111-RG"; Parent "GBI_12111-RG"; gene_name "GBI_12111"; previous_transcript_id "GBI_12111-RG";
Scaffold101	maker	CDS	4462529	4462841	.	+	2	gene_id "GBIG_000754"; transcript_id "GBI_12111-RG"; Parent "GBI_12111-RG"; gene_name "GBI_12111"; previous_transcript_id "GBI_12111-RG";
Scaffold101	maker	CDS	4463032	4463152	.	+	1	gene_id "GBIG_000754"; transcript_id "GBI_12111-RG"; Parent "GBI_12111-RG"; gene_name "GBI_12111"; previous_transcript_id "GBI_12111-RG";
Scaffold101	maker	CDS	4463589	4463800	.	+	0	gene_id "GBIG_000754"; transcript_id "GBI_12111-RG"; Parent "GBI_12111-RG"; gene_name "GBI_12111"; previous_transcript_id "GBI_12111-RG";
Scaffold101	maker	CDS	4464064	4464214	.	+	1	gene_id "GBIG_000754"; transcript_id "GBI_12111-RG"; Parent "GBI_12111-RG"; gene_name "GBI_12111"; previous_transcript_id "GBI_12111-RG";
Scaffold101	maker	CDS	4464418	4464501	.	+	0	gene_id "GBIG_000754"; transcript_id "GBI_12111-RG"; Parent "GBI_12111-RG"; gene_name "GBI_12111"; previous_transcript_id "GBI_12111-RG";
Scaffold101	maker	CDS	4465653	4465895	.	+	0	gene_id "GBIG_000754"; transcript_id "GBI_12111-RG"; Parent "GBI_12111-RG"; gene_name "GBI_12111"; previous_transcript_id "GBI_12111-RG";
Scaffold101	maker	CDS	4466685	4466830	.	+	0	gene_id "GBIG_000754"; transcript_id "GBI_12111-RG"; Parent "GBI_12111-RG"; gene_name "GBI_12111"; previous_transcript_id "GBI_12111-RG";
Scaffold101	maker	CDS	4469117	4479104	.	+	1	gene_id "GBIG_000754"; transcript_id "GBI_12111-RG"; Parent "GBI_12111-RG"; gene_name "GBI_12111"; previous_transcript_id "GBI_12111-RG";
Scaffold101	maker	CDS	4481878	4482024	.	+	0	gene_id "GBIG_000754"; transcript_id "GBI_12111-RG"; Parent "GBI_12111-RG"; gene_name "GBI_12111"; previous_transcript_id "GBI_12111-RG";
Scaffold101	maker	CDS	4483775	4483998	.	+	0	gene_id "GBIG_000754"; transcript_id "GBI_12111-RG"; Parent "GBI_12111-RG"; gene_name "GBI_12111"; previous_transcript_id "GBI_12111-RG";
Scaffold101	maker	CDS	4484205	4484403	.	+	1	gene_id "GBIG_000754"; transcript_id "GBI_12111-RG"; Parent "GBI_12111-RG"; gene_name "GBI_12111"; previous_transcript_id "GBI_12111-RG";
Scaffold101	maker	CDS	4484656	4485021	.	+	0	gene_id "GBIG_000754"; transcript_id "GBI_12111-RG"; Parent "GBI_12111-RG"; gene_name "GBI_12111"; previous_transcript_id "GBI_12111-RG";
Scaffold101	maker	CDS	4485244	4485467	.	+	0	gene_id "GBIG_000754"; transcript_id "GBI_12111-RG"; Parent "GBI_12111-RG"; gene_name "GBI_12111"; previous_transcript_id "GBI_12111-RG";
Scaffold101	maker	CDS	4485749	4485949	.	+	1	gene_id "GBIG_000754"; transcript_id "GBI_12111-RG"; Parent "GBI_12111-RG"; gene_name "GBI_12111"; previous_transcript_id "GBI_12111-RG";
Scaffold101	maker	CDS	4486043	4486346	.	+	1	gene_id "GBIG_000754"; transcript_id "GBI_12111-RG"; Parent "GBI_12111-RG"; gene_name "GBI_12111"; previous_transcript_id "GBI_12111-RG";
Scaffold101	maker	CDS	4486472	4486678	.	+	0	gene_id "GBIG_000754"; transcript_id "GBI_12111-RG"; Parent "GBI_12111-RG"; gene_name "GBI_12111"; previous_transcript_id "GBI_12111-RG";
Scaffold101	maker	CDS	4486942	4487107	.	+	0	gene_id "GBIG_000754"; transcript_id "GBI_12111-RG"; Parent "GBI_12111-RG"; gene_name "GBI_12111"; previous_transcript_id "GBI_12111-RG";
Scaffold101	maker	CDS	4487547	4487684	.	+	2	gene_id "GBIG_000754"; transcript_id "GBI_12111-RG"; Parent "GBI_12111-RG"; gene_name "GBI_12111"; previous_transcript_id "GBI_12111-RG";
Scaffold101	maker	CDS	4487767	4487999	.	+	2	gene_id "GBIG_000754"; transcript_id "GBI_12111-RG"; Parent "GBI_12111-RG"; gene_name "GBI_12111"; previous_transcript_id "GBI_12111-RG";
Scaffold101	maker	CDS	4488227	4488396	.	+	0	gene_id "GBIG_000754"; transcript_id "GBI_12111-RG"; Parent "GBI_12111-RG"; gene_name "GBI_12111"; previous_transcript_id "GBI_12111-RG";
Scaffold101	maker	CDS	4488711	4488858	.	+	1	gene_id "GBIG_000754"; transcript_id "GBI_12111-RG"; Parent "GBI_12111-RG"; gene_name "GBI_12111"; previous_transcript_id "GBI_12111-RG";
Scaffold101	maker	CDS	4489301	4489621	.	+	0	gene_id "GBIG_000754"; transcript_id "GBI_12111-RG"; Parent "GBI_12111-RG"; gene_name "GBI_12111"; previous_transcript_id "GBI_12111-RG";
Scaffold101	maker	CDS	4490153	4490379	.	+	0	gene_id "GBIG_000754"; transcript_id "GBI_12111-RG"; Parent "GBI_12111-RG"; gene_name "GBI_12111"; previous_transcript_id "GBI_12111-RG";
Scaffold101	maker	CDS	4490604	4490736	.	+	1	gene_id "GBIG_000754"; transcript_id "GBI_12111-RG"; Parent "GBI_12111-RG"; gene_name "GBI_12111"; previous_transcript_id "GBI_12111-RG";
Scaffold101	maker	CDS	4491075	4491269	.	+	0	gene_id "GBIG_000754"; transcript_id "GBI_12111-RG"; Parent "GBI_12111-RG"; gene_name "GBI_12111"; previous_transcript_id "GBI_12111-RG";
Scaffold101	maker	CDS	4491350	4491635	.	+	0	gene_id "GBIG_000754"; transcript_id "GBI_12111-RG"; Parent "GBI_12111-RG"; gene_name "GBI_12111"; previous_transcript_id "GBI_12111-RG";
Scaffold101	maker	CDS	4491962	4492131	.	+	2	gene_id "GBIG_000754"; transcript_id "GBI_12111-RG"; Parent "GBI_12111-RG"; gene_name "GBI_12111"; previous_transcript_id "GBI_12111-RG";
Scaffold101	maker	CDS	4492227	4492445	.	+	0	gene_id "GBIG_000754"; transcript_id "GBI_12111-RG"; Parent "GBI_12111-RG"; gene_name "GBI_12111"; previous_transcript_id "GBI_12111-RG";
Scaffold101	maker	CDS	4492530	4492658	.	+	0	gene_id "GBIG_000754"; transcript_id "GBI_12111-RG"; Parent "GBI_12111-RG"; gene_name "GBI_12111"; previous_transcript_id "GBI_12111-RG";
Scaffold101	maker	CDS	4492870	4493103	.	+	0	gene_id "GBIG_000754"; transcript_id "GBI_12111-RG"; Parent "GBI_12111-RG"; gene_name "GBI_12111"; previous_transcript_id "GBI_12111-RG";
Scaffold101	maker	CDS	4493547	4493957	.	+	0	gene_id "GBIG_000754"; transcript_id "GBI_12111-RG"; Parent "GBI_12111-RG"; gene_name "GBI_12111"; previous_transcript_id "GBI_12111-RG";
Scaffold101	maker	CDS	4494270	4494596	.	+	0	gene_id "GBIG_000754"; transcript_id "GBI_12111-RG"; Parent "GBI_12111-RG"; gene_name "GBI_12111"; previous_transcript_id "GBI_12111-RG";
Scaffold101	maker	CDS	4495289	4495615	.	+	0	gene_id "GBIG_000754"; transcript_id "GBI_12111-RG"; Parent "GBI_12111-RG"; gene_name "GBI_12111"; previous_transcript_id "GBI_12111-RG";
Scaffold101	maker	CDS	4495801	4495983	.	+	0	gene_id "GBIG_000754"; transcript_id "GBI_12111-RG"; Parent "GBI_12111-RG"; gene_name "GBI_12111"; previous_transcript_id "GBI_12111-RG";
Scaffold101	maker	CDS	4496646	4496781	.	+	0	gene_id "GBIG_000754"; transcript_id "GBI_12111-RG"; Parent "GBI_12111-RG"; gene_name "GBI_12111"; previous_transcript_id "GBI_12111-RG";
Scaffold101	maker	CDS	4497848	4498020	.	+	2	gene_id "GBIG_000754"; transcript_id "GBI_12111-RG"; Parent "GBI_12111-RG"; gene_name "GBI_12111"; previous_transcript_id "GBI_12111-RG";
Scaffold101	maker	CDS	4498183	4498380	.	+	0	gene_id "GBIG_000754"; transcript_id "GBI_12111-RG"; Parent "GBI_12111-RG"; gene_name "GBI_12111"; previous_transcript_id "GBI_12111-RG";
Scaffold101	maker	CDS	4499078	4499272	.	+	0	gene_id "GBIG_000754"; transcript_id "GBI_12111-RG"; Parent "GBI_12111-RG"; gene_name "GBI_12111"; previous_transcript_id "GBI_12111-RG";
Scaffold101	maker	CDS	4499527	4499767	.	+	0	gene_id "GBIG_000754"; transcript_id "GBI_12111-RG"; Parent "GBI_12111-RG"; gene_name "GBI_12111"; previous_transcript_id "GBI_12111-RG";
Scaffold101	maker	CDS	4500183	4500433	.	+	2	gene_id "GBIG_000754"; transcript_id "GBI_12111-RG"; Parent "GBI_12111-RG"; gene_name "GBI_12111"; previous_transcript_id "GBI_12111-RG";
Scaffold101	maker	CDS	4500882	4501082	.	+	0	gene_id "GBIG_000754"; transcript_id "GBI_12111-RG"; Parent "GBI_12111-RG"; gene_name "GBI_12111"; previous_transcript_id "GBI_12111-RG";
Scaffold101	maker	CDS	4501470	4501624	.	+	0	gene_id "GBIG_000754"; transcript_id "GBI_12111-RG"; Parent "GBI_12111-RG"; gene_name "GBI_12111"; previous_transcript_id "GBI_12111-RG";
Scaffold101	maker	CDS	4503189	4503462	.	+	1	gene_id "GBIG_000754"; transcript_id "GBI_12111-RG"; Parent "GBI_12111-RG"; gene_name "GBI_12111"; previous_transcript_id "GBI_12111-RG";
Scaffold101	maker	CDS	4503675	4504004	.	+	0	gene_id "GBIG_000754"; transcript_id "GBI_12111-RG"; Parent "GBI_12111-RG"; gene_name "GBI_12111"; previous_transcript_id "GBI_12111-RG";
Scaffold101	maker	CDS	4504112	4504333	.	+	0	gene_id "GBIG_000754"; transcript_id "GBI_12111-RG"; Parent "GBI_12111-RG"; gene_name "GBI_12111"; previous_transcript_id "GBI_12111-RG";
Scaffold101	maker	CDS	4504435	4504757	.	+	0	gene_id "GBIG_000754"; transcript_id "GBI_12111-RG"; Parent "GBI_12111-RG"; gene_name "GBI_12111"; previous_transcript_id "GBI_12111-RG";
Scaffold101	maker	CDS	4505189	4505473	.	+	1	gene_id "GBIG_000754"; transcript_id "GBI_12111-RG"; Parent "GBI_12111-RG"; gene_name "GBI_12111"; previous_transcript_id "GBI_12111-RG";
Scaffold101	maker	CDS	4506140	4506497	.	+	1	gene_id "GBIG_000754"; transcript_id "GBI_12111-RG"; Parent "GBI_12111-RG"; gene_name "GBI_12111"; previous_transcript_id "GBI_12111-RG";
Scaffold101	maker	CDS	4506851	4506981	.	+	0	gene_id "GBIG_000754"; transcript_id "GBI_12111-RG"; Parent "GBI_12111-RG"; gene_name "GBI_12111"; previous_transcript_id "GBI_12111-RG";
Scaffold101	maker	CDS	4507083	4507179	.	+	1	gene_id "GBIG_000754"; transcript_id "GBI_12111-RG"; Parent "GBI_12111-RG"; gene_name "GBI_12111"; previous_transcript_id "GBI_12111-RG";
Scaffold101	maker	CDS	4507389	4507693	.	+	0	gene_id "GBIG_000754"; transcript_id "GBI_12111-RG"; Parent "GBI_12111-RG"; gene_name "GBI_12111"; previous_transcript_id "GBI_12111-RG";
Scaffold101	maker	CDS	4507786	4507801	.	+	1	gene_id "GBIG_000754"; transcript_id "GBI_12111-RG"; Parent "GBI_12111-RG"; gene_name "GBI_12111"; previous_transcript_id "GBI_12111-RG";
Scaffold101	maker	CDS	4508211	4508362	.	+	0	gene_id "GBIG_000754"; transcript_id "GBI_12111-RG"; Parent "GBI_12111-RG"; gene_name "GBI_12111"; previous_transcript_id "GBI_12111-RG";
Scaffold101	maker	CDS	4510908	4511079	.	+	1	gene_id "GBIG_000754"; transcript_id "GBI_12111-RG"; Parent "GBI_12111-RG"; gene_name "GBI_12111"; previous_transcript_id "GBI_12111-RG";
Scaffold101	maker	CDS	4511213	4511330	.	+	0	gene_id "GBIG_000754"; transcript_id "GBI_12111-RG"; Parent "GBI_12111-RG"; gene_name "GBI_12111"; previous_transcript_id "GBI_12111-RG";
Scaffold101	maker	CDS	4511742	4511971	.	+	2	gene_id "GBIG_000754"; transcript_id "GBI_12111-RG"; Parent "GBI_12111-RG"; gene_name "GBI_12111"; previous_transcript_id "GBI_12111-RG";
Scaffold101	maker	CDS	4512435	4512552	.	+	0	gene_id "GBIG_000754"; transcript_id "GBI_12111-RG"; Parent "GBI_12111-RG"; gene_name "GBI_12111"; previous_transcript_id "GBI_12111-RG";
Scaffold101	maker	CDS	4516931	4517073	.	+	2	gene_id "GBIG_000754"; transcript_id "GBI_12111-RG"; Parent "GBI_12111-RG"; gene_name "GBI_12111"; previous_transcript_id "GBI_12111-RG";
Scaffold101	maker	CDS	4522376	4522535	.	+	0	gene_id "GBIG_000754"; transcript_id "GBI_12111-RG"; Parent "GBI_12111-RG"; gene_name "GBI_12111"; previous_transcript_id "GBI_12111-RG";
Scaffold101	maker	CDS	4523334	4523459	.	+	2	gene_id "GBIG_000754"; transcript_id "GBI_12111-RG"; Parent "GBI_12111-RG"; gene_name "GBI_12111"; previous_transcript_id "GBI_12111-RG";
Scaffold101	maker	CDS	4524352	4524541	.	+	2	gene_id "GBIG_000754"; transcript_id "GBI_12111-RG"; Parent "GBI_12111-RG"; gene_name "GBI_12111"; previous_transcript_id "GBI_12111-RG";
Scaffold101	maker	CDS	4529581	4529737	.	+	1	gene_id "GBIG_000754"; transcript_id "GBI_12111-RG"; Parent "GBI_12111-RG"; gene_name "GBI_12111"; previous_transcript_id "GBI_12111-RG";
Scaffold101	AGAT	three_prime_UTR	4529738	4530425	.	+	.	gene_id "GBIG_000754"; transcript_id "GBI_12111-RG"; Parent "GBI_12111-RG"; gene_name "GBI_12111"; previous_transcript_id "GBI_12111-RG";
Scaffold101	AGAT	three_prime_UTR	4530497	4531499	.	+	.	gene_id "GBIG_000754"; transcript_id "GBI_12111-RG"; Parent "GBI_12111-RG"; gene_name "GBI_12111"; previous_transcript_id "GBI_12111-RG";
Scaffold101	StringTie	transcript	4465213	4531503	.	+	.	gene_id "GBIG_000754"; transcript_id "GBIG_000754.16"; gene_name "GBI_12111"; oId "STRG.16618.4"; cmp_ref "GBI_12111-RF"; class_code "j"; tss_id "TSS1125";
Scaffold101	StringTie	exon	4465213	4465895	.	+	.	gene_id "GBIG_000754"; transcript_id "GBIG_000754.16"; exon_number "1";
Scaffold101	StringTie	exon	4468859	4468980	.	+	.	gene_id "GBIG_000754"; transcript_id "GBIG_000754.16"; exon_number "2";
Scaffold101	StringTie	exon	4469117	4479104	.	+	.	gene_id "GBIG_000754"; transcript_id "GBIG_000754.16"; exon_number "3";
Scaffold101	StringTie	exon	4481878	4482024	.	+	.	gene_id "GBIG_000754"; transcript_id "GBIG_000754.16"; exon_number "4";
Scaffold101	StringTie	exon	4483775	4483998	.	+	.	gene_id "GBIG_000754"; transcript_id "GBIG_000754.16"; exon_number "5";
Scaffold101	StringTie	exon	4484205	4484403	.	+	.	gene_id "GBIG_000754"; transcript_id "GBIG_000754.16"; exon_number "6";
Scaffold101	StringTie	exon	4484656	4485021	.	+	.	gene_id "GBIG_000754"; transcript_id "GBIG_000754.16"; exon_number "7";
Scaffold101	StringTie	exon	4485244	4485467	.	+	.	gene_id "GBIG_000754"; transcript_id "GBIG_000754.16"; exon_number "8";
Scaffold101	StringTie	exon	4485749	4485949	.	+	.	gene_id "GBIG_000754"; transcript_id "GBIG_000754.16"; exon_number "9";
Scaffold101	StringTie	exon	4486043	4486346	.	+	.	gene_id "GBIG_000754"; transcript_id "GBIG_000754.16"; exon_number "10";
Scaffold101	StringTie	exon	4486472	4486678	.	+	.	gene_id "GBIG_000754"; transcript_id "GBIG_000754.16"; exon_number "11";
Scaffold101	StringTie	exon	4486942	4487107	.	+	.	gene_id "GBIG_000754"; transcript_id "GBIG_000754.16"; exon_number "12";
Scaffold101	StringTie	exon	4487607	4487684	.	+	.	gene_id "GBIG_000754"; transcript_id "GBIG_000754.16"; exon_number "13";
Scaffold101	StringTie	exon	4487767	4487999	.	+	.	gene_id "GBIG_000754"; transcript_id "GBIG_000754.16"; exon_number "14";
Scaffold101	StringTie	exon	4488227	4488396	.	+	.	gene_id "GBIG_000754"; transcript_id "GBIG_000754.16"; exon_number "15";
Scaffold101	StringTie	exon	4488711	4488858	.	+	.	gene_id "GBIG_000754"; transcript_id "GBIG_000754.16"; exon_number "16";
Scaffold101	StringTie	exon	4489301	4489621	.	+	.	gene_id "GBIG_000754"; transcript_id "GBIG_000754.16"; exon_number "17";
Scaffold101	StringTie	exon	4490183	4490379	.	+	.	gene_id "GBIG_000754"; transcript_id "GBIG_000754.16"; exon_number "18";
Scaffold101	StringTie	exon	4490604	4490736	.	+	.	gene_id "GBIG_000754"; transcript_id "GBIG_000754.16"; exon_number "19";
Scaffold101	StringTie	exon	4491075	4491269	.	+	.	gene_id "GBIG_000754"; transcript_id "GBIG_000754.16"; exon_number "20";
Scaffold101	StringTie	exon	4491350	4491635	.	+	.	gene_id "GBIG_000754"; transcript_id "GBIG_000754.16"; exon_number "21";
Scaffold101	StringTie	exon	4491962	4492131	.	+	.	gene_id "GBIG_000754"; transcript_id "GBIG_000754.16"; exon_number "22";
Scaffold101	StringTie	exon	4492227	4492445	.	+	.	gene_id "GBIG_000754"; transcript_id "GBIG_000754.16"; exon_number "23";
Scaffold101	StringTie	exon	4492530	4492658	.	+	.	gene_id "GBIG_000754"; transcript_id "GBIG_000754.16"; exon_number "24";
Scaffold101	StringTie	exon	4492870	4493103	.	+	.	gene_id "GBIG_000754"; transcript_id "GBIG_000754.16"; exon_number "25";
Scaffold101	StringTie	exon	4493547	4493957	.	+	.	gene_id "GBIG_000754"; transcript_id "GBIG_000754.16"; exon_number "26";
Scaffold101	StringTie	exon	4494270	4494596	.	+	.	gene_id "GBIG_000754"; transcript_id "GBIG_000754.16"; exon_number "27";
Scaffold101	StringTie	exon	4495289	4495615	.	+	.	gene_id "GBIG_000754"; transcript_id "GBIG_000754.16"; exon_number "28";
Scaffold101	StringTie	exon	4495801	4495983	.	+	.	gene_id "GBIG_000754"; transcript_id "GBIG_000754.16"; exon_number "29";
Scaffold101	StringTie	exon	4496646	4496781	.	+	.	gene_id "GBIG_000754"; transcript_id "GBIG_000754.16"; exon_number "30";
Scaffold101	StringTie	exon	4497848	4498020	.	+	.	gene_id "GBIG_000754"; transcript_id "GBIG_000754.16"; exon_number "31";
Scaffold101	StringTie	exon	4498183	4498380	.	+	.	gene_id "GBIG_000754"; transcript_id "GBIG_000754.16"; exon_number "32";
Scaffold101	StringTie	exon	4498545	4498808	.	+	.	gene_id "GBIG_000754"; transcript_id "GBIG_000754.16"; exon_number "33";
Scaffold101	StringTie	exon	4499078	4499272	.	+	.	gene_id "GBIG_000754"; transcript_id "GBIG_000754.16"; exon_number "34";
Scaffold101	StringTie	exon	4499527	4499767	.	+	.	gene_id "GBIG_000754"; transcript_id "GBIG_000754.16"; exon_number "35";
Scaffold101	StringTie	exon	4500183	4500433	.	+	.	gene_id "GBIG_000754"; transcript_id "GBIG_000754.16"; exon_number "36";
Scaffold101	StringTie	exon	4500882	4501082	.	+	.	gene_id "GBIG_000754"; transcript_id "GBIG_000754.16"; exon_number "37";
Scaffold101	StringTie	exon	4501470	4501624	.	+	.	gene_id "GBIG_000754"; transcript_id "GBIG_000754.16"; exon_number "38";
Scaffold101	StringTie	exon	4502479	4502490	.	+	.	gene_id "GBIG_000754"; transcript_id "GBIG_000754.16"; exon_number "39";
Scaffold101	StringTie	exon	4503189	4503462	.	+	.	gene_id "GBIG_000754"; transcript_id "GBIG_000754.16"; exon_number "40";
Scaffold101	StringTie	exon	4503675	4504004	.	+	.	gene_id "GBIG_000754"; transcript_id "GBIG_000754.16"; exon_number "41";
Scaffold101	StringTie	exon	4504112	4504333	.	+	.	gene_id "GBIG_000754"; transcript_id "GBIG_000754.16"; exon_number "42";
Scaffold101	StringTie	exon	4504435	4504757	.	+	.	gene_id "GBIG_000754"; transcript_id "GBIG_000754.16"; exon_number "43";
Scaffold101	StringTie	exon	4505189	4505473	.	+	.	gene_id "GBIG_000754"; transcript_id "GBIG_000754.16"; exon_number "44";
Scaffold101	StringTie	exon	4506140	4506497	.	+	.	gene_id "GBIG_000754"; transcript_id "GBIG_000754.16"; exon_number "45";
Scaffold101	StringTie	exon	4506851	4506981	.	+	.	gene_id "GBIG_000754"; transcript_id "GBIG_000754.16"; exon_number "46";
Scaffold101	StringTie	exon	4507083	4507249	.	+	.	gene_id "GBIG_000754"; transcript_id "GBIG_000754.16"; exon_number "47";
Scaffold101	StringTie	exon	4507393	4507693	.	+	.	gene_id "GBIG_000754"; transcript_id "GBIG_000754.16"; exon_number "48";
Scaffold101	StringTie	exon	4508300	4508362	.	+	.	gene_id "GBIG_000754"; transcript_id "GBIG_000754.16"; exon_number "49";
Scaffold101	StringTie	exon	4510078	4510152	.	+	.	gene_id "GBIG_000754"; transcript_id "GBIG_000754.16"; exon_number "50";
Scaffold101	StringTie	exon	4510908	4511079	.	+	.	gene_id "GBIG_000754"; transcript_id "GBIG_000754.16"; exon_number "51";
Scaffold101	StringTie	exon	4511213	4511330	.	+	.	gene_id "GBIG_000754"; transcript_id "GBIG_000754.16"; exon_number "52";
Scaffold101	StringTie	exon	4511742	4511971	.	+	.	gene_id "GBIG_000754"; transcript_id "GBIG_000754.16"; exon_number "53";
Scaffold101	StringTie	exon	4512435	4512552	.	+	.	gene_id "GBIG_000754"; transcript_id "GBIG_000754.16"; exon_number "54";
Scaffold101	StringTie	exon	4519095	4519210	.	+	.	gene_id "GBIG_000754"; transcript_id "GBIG_000754.16"; exon_number "55";
Scaffold101	StringTie	exon	4522376	4522535	.	+	.	gene_id "GBIG_000754"; transcript_id "GBIG_000754.16"; exon_number "56";
Scaffold101	StringTie	exon	4523334	4523459	.	+	.	gene_id "GBIG_000754"; transcript_id "GBIG_000754.16"; exon_number "57";
Scaffold101	StringTie	exon	4524352	4524541	.	+	.	gene_id "GBIG_000754"; transcript_id "GBIG_000754.16"; exon_number "58";
Scaffold101	StringTie	exon	4529581	4531503	.	+	.	gene_id "GBIG_000754"; transcript_id "GBIG_000754.16"; exon_number "59";
Scaffold101	StringTie	transcript	4480831	4531503	.	+	.	gene_id "GBIG_000754"; transcript_id "GBIG_000754.17"; gene_name "GBI_12111"; oId "STRG.16618.5"; cmp_ref "GBI_12111-RG"; class_code "j"; tss_id "TSS1126";
Scaffold101	StringTie	exon	4480831	4482024	.	+	.	gene_id "GBIG_000754"; transcript_id "GBIG_000754.17"; exon_number "1";
Scaffold101	StringTie	exon	4483775	4483998	.	+	.	gene_id "GBIG_000754"; transcript_id "GBIG_000754.17"; exon_number "2";
Scaffold101	StringTie	exon	4484205	4484403	.	+	.	gene_id "GBIG_000754"; transcript_id "GBIG_000754.17"; exon_number "3";
Scaffold101	StringTie	exon	4484656	4485021	.	+	.	gene_id "GBIG_000754"; transcript_id "GBIG_000754.17"; exon_number "4";
Scaffold101	StringTie	exon	4485244	4485467	.	+	.	gene_id "GBIG_000754"; transcript_id "GBIG_000754.17"; exon_number "5";
Scaffold101	StringTie	exon	4485749	4485949	.	+	.	gene_id "GBIG_000754"; transcript_id "GBIG_000754.17"; exon_number "6";
Scaffold101	StringTie	exon	4486043	4486346	.	+	.	gene_id "GBIG_000754"; transcript_id "GBIG_000754.17"; exon_number "7";
Scaffold101	StringTie	exon	4486472	4486678	.	+	.	gene_id "GBIG_000754"; transcript_id "GBIG_000754.17"; exon_number "8";
Scaffold101	StringTie	exon	4486942	4487107	.	+	.	gene_id "GBIG_000754"; transcript_id "GBIG_000754.17"; exon_number "9";
Scaffold101	StringTie	exon	4487607	4487684	.	+	.	gene_id "GBIG_000754"; transcript_id "GBIG_000754.17"; exon_number "10";
Scaffold101	StringTie	exon	4487767	4487999	.	+	.	gene_id "GBIG_000754"; transcript_id "GBIG_000754.17"; exon_number "11";
Scaffold101	StringTie	exon	4488227	4488396	.	+	.	gene_id "GBIG_000754"; transcript_id "GBIG_000754.17"; exon_number "12";
Scaffold101	StringTie	exon	4488711	4488858	.	+	.	gene_id "GBIG_000754"; transcript_id "GBIG_000754.17"; exon_number "13";
Scaffold101	StringTie	exon	4489301	4489621	.	+	.	gene_id "GBIG_000754"; transcript_id "GBIG_000754.17"; exon_number "14";
Scaffold101	StringTie	exon	4490183	4490379	.	+	.	gene_id "GBIG_000754"; transcript_id "GBIG_000754.17"; exon_number "15";
Scaffold101	StringTie	exon	4490604	4490736	.	+	.	gene_id "GBIG_000754"; transcript_id "GBIG_000754.17"; exon_number "16";
Scaffold101	StringTie	exon	4491075	4491269	.	+	.	gene_id "GBIG_000754"; transcript_id "GBIG_000754.17"; exon_number "17";
Scaffold101	StringTie	exon	4491350	4491635	.	+	.	gene_id "GBIG_000754"; transcript_id "GBIG_000754.17"; exon_number "18";
Scaffold101	StringTie	exon	4491962	4492131	.	+	.	gene_id "GBIG_000754"; transcript_id "GBIG_000754.17"; exon_number "19";
Scaffold101	StringTie	exon	4492227	4492445	.	+	.	gene_id "GBIG_000754"; transcript_id "GBIG_000754.17"; exon_number "20";
Scaffold101	StringTie	exon	4492530	4492658	.	+	.	gene_id "GBIG_000754"; transcript_id "GBIG_000754.17"; exon_number "21";
Scaffold101	StringTie	exon	4492870	4493103	.	+	.	gene_id "GBIG_000754"; transcript_id "GBIG_000754.17"; exon_number "22";
Scaffold101	StringTie	exon	4493547	4493957	.	+	.	gene_id "GBIG_000754"; transcript_id "GBIG_000754.17"; exon_number "23";
Scaffold101	StringTie	exon	4494270	4494596	.	+	.	gene_id "GBIG_000754"; transcript_id "GBIG_000754.17"; exon_number "24";
Scaffold101	StringTie	exon	4495289	4495615	.	+	.	gene_id "GBIG_000754"; transcript_id "GBIG_000754.17"; exon_number "25";
Scaffold101	StringTie	exon	4495801	4495983	.	+	.	gene_id "GBIG_000754"; transcript_id "GBIG_000754.17"; exon_number "26";
Scaffold101	StringTie	exon	4496646	4496781	.	+	.	gene_id "GBIG_000754"; transcript_id "GBIG_000754.17"; exon_number "27";
Scaffold101	StringTie	exon	4497848	4498020	.	+	.	gene_id "GBIG_000754"; transcript_id "GBIG_000754.17"; exon_number "28";
Scaffold101	StringTie	exon	4498183	4498380	.	+	.	gene_id "GBIG_000754"; transcript_id "GBIG_000754.17"; exon_number "29";
Scaffold101	StringTie	exon	4498545	4498808	.	+	.	gene_id "GBIG_000754"; transcript_id "GBIG_000754.17"; exon_number "30";
Scaffold101	StringTie	exon	4499078	4499272	.	+	.	gene_id "GBIG_000754"; transcript_id "GBIG_000754.17"; exon_number "31";
Scaffold101	StringTie	exon	4499527	4499767	.	+	.	gene_id "GBIG_000754"; transcript_id "GBIG_000754.17"; exon_number "32";
Scaffold101	StringTie	exon	4500183	4500433	.	+	.	gene_id "GBIG_000754"; transcript_id "GBIG_000754.17"; exon_number "33";
Scaffold101	StringTie	exon	4500882	4501082	.	+	.	gene_id "GBIG_000754"; transcript_id "GBIG_000754.17"; exon_number "34";
Scaffold101	StringTie	exon	4501470	4501624	.	+	.	gene_id "GBIG_000754"; transcript_id "GBIG_000754.17"; exon_number "35";
Scaffold101	StringTie	exon	4502479	4502490	.	+	.	gene_id "GBIG_000754"; transcript_id "GBIG_000754.17"; exon_number "36";
Scaffold101	StringTie	exon	4503189	4503462	.	+	.	gene_id "GBIG_000754"; transcript_id "GBIG_000754.17"; exon_number "37";
Scaffold101	StringTie	exon	4503675	4504004	.	+	.	gene_id "GBIG_000754"; transcript_id "GBIG_000754.17"; exon_number "38";
Scaffold101	StringTie	exon	4504112	4504333	.	+	.	gene_id "GBIG_000754"; transcript_id "GBIG_000754.17"; exon_number "39";
Scaffold101	StringTie	exon	4504435	4504757	.	+	.	gene_id "GBIG_000754"; transcript_id "GBIG_000754.17"; exon_number "40";
Scaffold101	StringTie	exon	4505189	4505473	.	+	.	gene_id "GBIG_000754"; transcript_id "GBIG_000754.17"; exon_number "41";
Scaffold101	StringTie	exon	4506140	4506497	.	+	.	gene_id "GBIG_000754"; transcript_id "GBIG_000754.17"; exon_number "42";
Scaffold101	StringTie	exon	4506851	4506981	.	+	.	gene_id "GBIG_000754"; transcript_id "GBIG_000754.17"; exon_number "43";
Scaffold101	StringTie	exon	4507083	4507249	.	+	.	gene_id "GBIG_000754"; transcript_id "GBIG_000754.17"; exon_number "44";
Scaffold101	StringTie	exon	4507393	4507693	.	+	.	gene_id "GBIG_000754"; transcript_id "GBIG_000754.17"; exon_number "45";
Scaffold101	StringTie	exon	4508300	4508362	.	+	.	gene_id "GBIG_000754"; transcript_id "GBIG_000754.17"; exon_number "46";
Scaffold101	StringTie	exon	4510078	4510152	.	+	.	gene_id "GBIG_000754"; transcript_id "GBIG_000754.17"; exon_number "47";
Scaffold101	StringTie	exon	4510908	4511079	.	+	.	gene_id "GBIG_000754"; transcript_id "GBIG_000754.17"; exon_number "48";
Scaffold101	StringTie	exon	4511213	4511330	.	+	.	gene_id "GBIG_000754"; transcript_id "GBIG_000754.17"; exon_number "49";
Scaffold101	StringTie	exon	4511742	4511971	.	+	.	gene_id "GBIG_000754"; transcript_id "GBIG_000754.17"; exon_number "50";
Scaffold101	StringTie	exon	4512435	4512552	.	+	.	gene_id "GBIG_000754"; transcript_id "GBIG_000754.17"; exon_number "51";
Scaffold101	StringTie	exon	4516931	4517073	.	+	.	gene_id "GBIG_000754"; transcript_id "GBIG_000754.17"; exon_number "52";
Scaffold101	StringTie	exon	4522376	4522535	.	+	.	gene_id "GBIG_000754"; transcript_id "GBIG_000754.17"; exon_number "53";
Scaffold101	StringTie	exon	4523334	4523459	.	+	.	gene_id "GBIG_000754"; transcript_id "GBIG_000754.17"; exon_number "54";
Scaffold101	StringTie	exon	4524352	4524541	.	+	.	gene_id "GBIG_000754"; transcript_id "GBIG_000754.17"; exon_number "55";
Scaffold101	StringTie	exon	4529581	4531503	.	+	.	gene_id "GBIG_000754"; transcript_id "GBIG_000754.17"; exon_number "56";
Scaffold101	StringTie	transcript	4505658	4531503	.	+	.	gene_id "GBIG_000754"; transcript_id "GBIG_000754.18"; gene_name "GBI_12111"; oId "STRG.16618.6"; cmp_ref "GBI_12111-RG"; class_code "j"; tss_id "TSS1127";
Scaffold101	StringTie	exon	4505658	4506497	.	+	.	gene_id "GBIG_000754"; transcript_id "GBIG_000754.18"; exon_number "1";
Scaffold101	StringTie	exon	4506851	4506981	.	+	.	gene_id "GBIG_000754"; transcript_id "GBIG_000754.18"; exon_number "2";
Scaffold101	StringTie	exon	4507083	4507249	.	+	.	gene_id "GBIG_000754"; transcript_id "GBIG_000754.18"; exon_number "3";
Scaffold101	StringTie	exon	4507393	4507693	.	+	.	gene_id "GBIG_000754"; transcript_id "GBIG_000754.18"; exon_number "4";
Scaffold101	StringTie	exon	4508300	4508362	.	+	.	gene_id "GBIG_000754"; transcript_id "GBIG_000754.18"; exon_number "5";
Scaffold101	StringTie	exon	4510078	4510152	.	+	.	gene_id "GBIG_000754"; transcript_id "GBIG_000754.18"; exon_number "6";
Scaffold101	StringTie	exon	4510908	4511079	.	+	.	gene_id "GBIG_000754"; transcript_id "GBIG_000754.18"; exon_number "7";
Scaffold101	StringTie	exon	4511213	4511330	.	+	.	gene_id "GBIG_000754"; transcript_id "GBIG_000754.18"; exon_number "8";
Scaffold101	StringTie	exon	4511742	4511971	.	+	.	gene_id "GBIG_000754"; transcript_id "GBIG_000754.18"; exon_number "9";
Scaffold101	StringTie	exon	4512435	4512552	.	+	.	gene_id "GBIG_000754"; transcript_id "GBIG_000754.18"; exon_number "10";
Scaffold101	StringTie	exon	4516931	4517073	.	+	.	gene_id "GBIG_000754"; transcript_id "GBIG_000754.18"; exon_number "11";
Scaffold101	StringTie	exon	4522376	4522535	.	+	.	gene_id "GBIG_000754"; transcript_id "GBIG_000754.18"; exon_number "12";
Scaffold101	StringTie	exon	4523334	4523459	.	+	.	gene_id "GBIG_000754"; transcript_id "GBIG_000754.18"; exon_number "13";
Scaffold101	StringTie	exon	4524352	4524541	.	+	.	gene_id "GBIG_000754"; transcript_id "GBIG_000754.18"; exon_number "14";
Scaffold101	StringTie	exon	4529581	4531503	.	+	.	gene_id "GBIG_000754"; transcript_id "GBIG_000754.18"; exon_number "15";
Scaffold101	StringTie	transcript	4506744	4531503	.	+	.	gene_id "GBIG_000754"; transcript_id "GBIG_000754.19"; gene_name "GBI_12111"; oId "STRG.16618.7"; cmp_ref "GBI_12111-RG"; class_code "j"; tss_id "TSS1128";
Scaffold101	StringTie	exon	4506744	4506981	.	+	.	gene_id "GBIG_000754"; transcript_id "GBIG_000754.19"; exon_number "1";
Scaffold101	StringTie	exon	4507083	4507249	.	+	.	gene_id "GBIG_000754"; transcript_id "GBIG_000754.19"; exon_number "2";
Scaffold101	StringTie	exon	4507393	4507693	.	+	.	gene_id "GBIG_000754"; transcript_id "GBIG_000754.19"; exon_number "3";
Scaffold101	StringTie	exon	4508300	4508362	.	+	.	gene_id "GBIG_000754"; transcript_id "GBIG_000754.19"; exon_number "4";
Scaffold101	StringTie	exon	4510078	4510152	.	+	.	gene_id "GBIG_000754"; transcript_id "GBIG_000754.19"; exon_number "5";
Scaffold101	StringTie	exon	4510908	4511079	.	+	.	gene_id "GBIG_000754"; transcript_id "GBIG_000754.19"; exon_number "6";
Scaffold101	StringTie	exon	4511213	4511330	.	+	.	gene_id "GBIG_000754"; transcript_id "GBIG_000754.19"; exon_number "7";
Scaffold101	StringTie	exon	4511742	4511971	.	+	.	gene_id "GBIG_000754"; transcript_id "GBIG_000754.19"; exon_number "8";
Scaffold101	StringTie	exon	4512435	4512552	.	+	.	gene_id "GBIG_000754"; transcript_id "GBIG_000754.19"; exon_number "9";
Scaffold101	StringTie	exon	4514603	4514683	.	+	.	gene_id "GBIG_000754"; transcript_id "GBIG_000754.19"; exon_number "10";
Scaffold101	StringTie	exon	4516931	4517073	.	+	.	gene_id "GBIG_000754"; transcript_id "GBIG_000754.19"; exon_number "11";
Scaffold101	StringTie	exon	4522376	4522535	.	+	.	gene_id "GBIG_000754"; transcript_id "GBIG_000754.19"; exon_number "12";
Scaffold101	StringTie	exon	4523334	4523459	.	+	.	gene_id "GBIG_000754"; transcript_id "GBIG_000754.19"; exon_number "13";
Scaffold101	StringTie	exon	4524352	4524541	.	+	.	gene_id "GBIG_000754"; transcript_id "GBIG_000754.19"; exon_number "14";
Scaffold101	StringTie	exon	4529581	4531503	.	+	.	gene_id "GBIG_000754"; transcript_id "GBIG_000754.19"; exon_number "15";
Scaffold101	StringTie	transcript	4509776	4531503	.	+	.	gene_id "GBIG_000754"; transcript_id "GBIG_000754.20"; gene_name "GBI_12111"; oId "STRG.16618.8"; cmp_ref "GBI_12111-RC"; class_code "j"; tss_id "TSS1129";
Scaffold101	StringTie	exon	4509776	4510152	.	+	.	gene_id "GBIG_000754"; transcript_id "GBIG_000754.20"; exon_number "1";
Scaffold101	StringTie	exon	4510908	4511079	.	+	.	gene_id "GBIG_000754"; transcript_id "GBIG_000754.20"; exon_number "2";
Scaffold101	StringTie	exon	4511213	4511330	.	+	.	gene_id "GBIG_000754"; transcript_id "GBIG_000754.20"; exon_number "3";
Scaffold101	StringTie	exon	4511742	4511971	.	+	.	gene_id "GBIG_000754"; transcript_id "GBIG_000754.20"; exon_number "4";
Scaffold101	StringTie	exon	4512435	4512552	.	+	.	gene_id "GBIG_000754"; transcript_id "GBIG_000754.20"; exon_number "5";
Scaffold101	StringTie	exon	4516931	4517073	.	+	.	gene_id "GBIG_000754"; transcript_id "GBIG_000754.20"; exon_number "6";
Scaffold101	StringTie	exon	4522376	4522535	.	+	.	gene_id "GBIG_000754"; transcript_id "GBIG_000754.20"; exon_number "7";
Scaffold101	StringTie	exon	4523334	4523459	.	+	.	gene_id "GBIG_000754"; transcript_id "GBIG_000754.20"; exon_number "8";
Scaffold101	StringTie	exon	4524352	4524541	.	+	.	gene_id "GBIG_000754"; transcript_id "GBIG_000754.20"; exon_number "9";
Scaffold101	StringTie	exon	4529581	4531503	.	+	.	gene_id "GBIG_000754"; transcript_id "GBIG_000754.20"; exon_number "10";
Scaffold101	StringTie	transcript	4510607	4531503	.	+	.	gene_id "GBIG_000754"; transcript_id "GBIG_000754.21"; gene_name "GBI_12111"; oId "STRG.16618.9"; cmp_ref "GBI_12111-RC"; class_code "j"; tss_id "TSS1130";
Scaffold101	StringTie	exon	4510607	4511079	.	+	.	gene_id "GBIG_000754"; transcript_id "GBIG_000754.21"; exon_number "1";
Scaffold101	StringTie	exon	4511213	4511330	.	+	.	gene_id "GBIG_000754"; transcript_id "GBIG_000754.21"; exon_number "2";
Scaffold101	StringTie	exon	4511742	4511971	.	+	.	gene_id "GBIG_000754"; transcript_id "GBIG_000754.21"; exon_number "3";
Scaffold101	StringTie	exon	4512435	4512552	.	+	.	gene_id "GBIG_000754"; transcript_id "GBIG_000754.21"; exon_number "4";
Scaffold101	StringTie	exon	4521363	4521415	.	+	.	gene_id "GBIG_000754"; transcript_id "GBIG_000754.21"; exon_number "5";
Scaffold101	StringTie	exon	4522376	4522535	.	+	.	gene_id "GBIG_000754"; transcript_id "GBIG_000754.21"; exon_number "6";
Scaffold101	StringTie	exon	4523334	4523459	.	+	.	gene_id "GBIG_000754"; transcript_id "GBIG_000754.21"; exon_number "7";
Scaffold101	StringTie	exon	4524352	4524541	.	+	.	gene_id "GBIG_000754"; transcript_id "GBIG_000754.21"; exon_number "8";
Scaffold101	StringTie	exon	4525482	4525538	.	+	.	gene_id "GBIG_000754"; transcript_id "GBIG_000754.21"; exon_number "9";
Scaffold101	StringTie	exon	4529581	4531503	.	+	.	gene_id "GBIG_000754"; transcript_id "GBIG_000754.21"; exon_number "10";
Scaffold101	StringTie	transcript	4512320	4531503	.	+	.	gene_id "GBIG_000754"; transcript_id "GBIG_000754.22"; gene_name "GBI_12111"; oId "STRG.16618.10"; cmp_ref "GBI_12111-RC"; class_code "n"; tss_id "TSS1131";
Scaffold101	StringTie	exon	4512320	4512552	.	+	.	gene_id "GBIG_000754"; transcript_id "GBIG_000754.22"; exon_number "1";
Scaffold101	StringTie	exon	4516931	4517073	.	+	.	gene_id "GBIG_000754"; transcript_id "GBIG_000754.22"; exon_number "2";
Scaffold101	StringTie	exon	4522376	4522535	.	+	.	gene_id "GBIG_000754"; transcript_id "GBIG_000754.22"; exon_number "3";
Scaffold101	StringTie	exon	4523334	4523459	.	+	.	gene_id "GBIG_000754"; transcript_id "GBIG_000754.22"; exon_number "4";
Scaffold101	StringTie	exon	4524352	4531503	.	+	.	gene_id "GBIG_000754"; transcript_id "GBIG_000754.22"; exon_number "5";
Scaffold101	StringTie	gene	1562661	1605100	.	-	.	gene_id "GBIG_000769"; gene_name "GBI_M__0001G_000769"; combined_IDs "GBI_12064,GBI_12062"
Scaffold101	StringTie	transcript	1562661	1572459	.	-	.	gene_id "GBIG_000769"; transcript_id "GBIG_000769.1"; gene_name "GBI_12062"; oId "STRG.16543.1"; cmp_ref "GBI_12062-RA"; class_code "j"; tss_id "TSS1148";
Scaffold101	StringTie	exon	1562661	1562896	.	-	.	gene_id "GBIG_000769"; transcript_id "GBIG_000769.1"; exon_number "1";
Scaffold101	StringTie	exon	1563334	1563510	.	-	.	gene_id "GBIG_000769"; transcript_id "GBIG_000769.1"; exon_number "2";
Scaffold101	StringTie	exon	1572337	1572459	.	-	.	gene_id "GBIG_000769"; transcript_id "GBIG_000769.1"; exon_number "3";
Scaffold101	StringTie	transcript	1562661	1605100	.	-	.	gene_id "GBIG_000769"; transcript_id "GBIG_000769.2"; gene_name "GBI_12062"; oId "STRG.16543.2"; cmp_ref "GBI_12062-RA"; class_code "j"; tss_id "TSS1149";
Scaffold101	StringTie	exon	1562661	1562896	.	-	.	gene_id "GBIG_000769"; transcript_id "GBIG_000769.2"; exon_number "1";
Scaffold101	StringTie	exon	1563334	1563510	.	-	.	gene_id "GBIG_000769"; transcript_id "GBIG_000769.2"; exon_number "2";
Scaffold101	StringTie	exon	1604518	1605100	.	-	.	gene_id "GBIG_000769"; transcript_id "GBIG_000769.2"; exon_number "3";
Scaffold101	AGAT	transcript	1562794	1563682	.	-	.	gene_id "GBIG_000769"; transcript_id "GBI_12062-RA"; Parent "GBI_12062"; gene_name "GBI_12062";
Scaffold101	maker	exon	1562794	1562896	.	-	.	gene_id "GBIG_000769"; transcript_id "GBI_12062-RA"; Parent "GBI_12062-RA"; gene_name "GBI_12062";
Scaffold101	maker	exon	1563334	1563510	.	-	.	gene_id "GBIG_000769"; transcript_id "GBI_12062-RA"; Parent "GBI_12062-RA"; gene_name "GBI_12062";
Scaffold101	maker	exon	1563647	1563682	.	-	.	gene_id "GBIG_000769"; transcript_id "GBI_12062-RA"; Parent "GBI_12062-RA"; gene_name "GBI_12062";
Scaffold101	maker	CDS	1562882	1562896	.	-	0	gene_id "GBIG_000769"; transcript_id "GBI_12062-RA"; Parent "GBI_12062-RA"; gene_name "GBI_12062";
Scaffold101	maker	CDS	1563334	1563510	.	-	0	gene_id "GBIG_000769"; transcript_id "GBI_12062-RA"; Parent "GBI_12062-RA"; gene_name "GBI_12062";
Scaffold101	maker	CDS	1563647	1563682	.	-	0	gene_id "GBIG_000769"; transcript_id "GBI_12062-RA"; Parent "GBI_12062-RA"; gene_name "GBI_12062";
Scaffold101	AGAT	three_prime_UTR	1562794	1562881	.	-	.	gene_id "GBIG_000769"; transcript_id "GBI_12062-RA"; Parent "GBI_12062-RA"; gene_name "GBI_12062";
Scaffold101	StringTie	transcript	1589609	1604830	.	-	.	gene_id "GBIG_000769"; transcript_id "GBIG_000769.4"; gene_name "GBI_12064"; oId "STRG.16543.6"; cmp_ref "GBI_12064-RA"; class_code "n"; tss_id "TSS1150";
Scaffold101	StringTie	exon	1589609	1589971	.	-	.	gene_id "GBIG_000769"; transcript_id "GBIG_000769.4"; exon_number "1";
Scaffold101	StringTie	exon	1590188	1593415	.	-	.	gene_id "GBIG_000769"; transcript_id "GBIG_000769.4"; exon_number "2";
Scaffold101	StringTie	exon	1604518	1604830	.	-	.	gene_id "GBIG_000769"; transcript_id "GBIG_000769.4"; exon_number "3";
Scaffold101	StringTie	transcript	1589609	1604830	.	-	.	gene_id "GBIG_000769"; transcript_id "GBIG_000769.5"; gene_name "GBI_12064"; oId "STRG.16543.4"; cmp_ref "GBI_12064-RA"; class_code "j"; tss_id "TSS1150";
Scaffold101	StringTie	exon	1589609	1589971	.	-	.	gene_id "GBIG_000769"; transcript_id "GBIG_000769.5"; exon_number "1";
Scaffold101	StringTie	exon	1590188	1590350	.	-	.	gene_id "GBIG_000769"; transcript_id "GBIG_000769.5"; exon_number "2";
Scaffold101	StringTie	exon	1593287	1593415	.	-	.	gene_id "GBIG_000769"; transcript_id "GBIG_000769.5"; exon_number "3";
Scaffold101	StringTie	exon	1604518	1604830	.	-	.	gene_id "GBIG_000769"; transcript_id "GBIG_000769.5"; exon_number "4";
Scaffold101	StringTie	transcript	1589609	1605100	.	-	.	gene_id "GBIG_000769"; transcript_id "GBIG_000769.6"; gene_name "GBI_12064"; oId "STRG.16543.5"; cmp_ref "GBI_12064-RB"; class_code "m"; tss_id "TSS1149";
Scaffold101	StringTie	exon	1589609	1593415	.	-	.	gene_id "GBIG_000769"; transcript_id "GBIG_000769.6"; exon_number "1";
Scaffold101	StringTie	exon	1604518	1605100	.	-	.	gene_id "GBIG_000769"; transcript_id "GBIG_000769.6"; exon_number "2";
Scaffold101	AGAT	transcript	1589609	1604830	.	-	.	gene_id "GBIG_000769"; transcript_id "GBI_12064-RA"; Parent "GBI_12064"; gene_name "GBI_12064";
Scaffold101	maker	exon	1589609	1589971	.	-	.	gene_id "GBIG_000769"; transcript_id "GBI_12064-RA"; Parent "GBI_12064-RA"; gene_name "GBI_12064";
Scaffold101	maker	exon	1590220	1590350	.	-	.	gene_id "GBIG_000769"; transcript_id "GBI_12064-RA"; Parent "GBI_12064-RA"; gene_name "GBI_12064";
Scaffold101	maker	exon	1593287	1593415	.	-	.	gene_id "GBIG_000769"; transcript_id "GBI_12064-RA"; Parent "GBI_12064-RA"; gene_name "GBI_12064";
Scaffold101	maker	exon	1604518	1604830	.	-	.	gene_id "GBIG_000769"; transcript_id "GBI_12064-RA"; Parent "GBI_12064-RA"; gene_name "GBI_12064";
Scaffold101	maker	CDS	1589898	1589971	.	-	2	gene_id "GBIG_000769"; transcript_id "GBI_12064-RA"; Parent "GBI_12064-RA"; gene_name "GBI_12064";
Scaffold101	maker	CDS	1590220	1590350	.	-	1	gene_id "GBIG_000769"; transcript_id "GBI_12064-RA"; Parent "GBI_12064-RA"; gene_name "GBI_12064";
Scaffold101	maker	CDS	1593287	1593411	.	-	0	gene_id "GBIG_000769"; transcript_id "GBI_12064-RA"; Parent "GBI_12064-RA"; gene_name "GBI_12064";
Scaffold101	AGAT	five_prime_UTR	1593412	1593415	.	-	.	gene_id "GBIG_000769"; transcript_id "GBI_12064-RA"; Parent "GBI_12064-RA"; gene_name "GBI_12064";
Scaffold101	AGAT	five_prime_UTR	1604518	1604830	.	-	.	gene_id "GBIG_000769"; transcript_id "GBI_12064-RA"; Parent "GBI_12064-RA"; gene_name "GBI_12064";
Scaffold101	AGAT	three_prime_UTR	1589609	1589897	.	-	.	gene_id "GBIG_000769"; transcript_id "GBI_12064-RA"; Parent "GBI_12064-RA"; gene_name "GBI_12064";
Scaffold101	AGAT	transcript	1589609	1604830	.	-	.	gene_id "GBIG_000769"; transcript_id "GBI_12064-RB"; Parent "GBI_12064"; gene_name "GBI_12064";
Scaffold101	maker	exon	1589609	1590350	.	-	.	gene_id "GBIG_000769"; transcript_id "GBI_12064-RB"; Parent "GBI_12064-RB"; gene_name "GBI_12064"; previous_transcript_id "GBI_12064-RB";
Scaffold101	maker	exon	1593287	1593415	.	-	.	gene_id "GBIG_000769"; transcript_id "GBI_12064-RB"; Parent "GBI_12064-RB"; gene_name "GBI_12064"; previous_transcript_id "GBI_12064-RB";
Scaffold101	maker	exon	1604518	1604830	.	-	.	gene_id "GBIG_000769"; transcript_id "GBI_12064-RB"; Parent "GBI_12064-RB"; gene_name "GBI_12064"; previous_transcript_id "GBI_12064-RB";
Scaffold101	maker	CDS	1590188	1590350	.	-	1	gene_id "GBIG_000769"; transcript_id "GBI_12064-RB"; Parent "GBI_12064-RB"; gene_name "GBI_12064"; previous_transcript_id "GBI_12064-RB";
Scaffold101	maker	CDS	1593287	1593411	.	-	0	gene_id "GBIG_000769"; transcript_id "GBI_12064-RB"; Parent "GBI_12064-RB"; gene_name "GBI_12064"; previous_transcript_id "GBI_12064-RB";
Scaffold101	AGAT	five_prime_UTR	1593412	1593415	.	-	.	gene_id "GBIG_000769"; transcript_id "GBI_12064-RB"; Parent "GBI_12064-RB"; gene_name "GBI_12064"; previous_transcript_id "GBI_12064-RB";
Scaffold101	AGAT	five_prime_UTR	1604518	1604830	.	-	.	gene_id "GBIG_000769"; transcript_id "GBI_12064-RB"; Parent "GBI_12064-RB"; gene_name "GBI_12064"; previous_transcript_id "GBI_12064-RB";
Scaffold101	AGAT	three_prime_UTR	1589609	1590187	.	-	.	gene_id "GBIG_000769"; transcript_id "GBI_12064-RB"; Parent "GBI_12064-RB"; gene_name "GBI_12064"; previous_transcript_id "GBI_12064-RB";
Scaffold101	StringTie	gene	1615320	1669505	.	-	.	gene_id "GBIG_000770"; gene_name "GBI_M__0001G_000770"; combined_IDs "GBI_12066,GBI_12065"
Scaffold101	StringTie	transcript	1615320	1623242	.	-	.	gene_id "GBIG_000770"; transcript_id "GBIG_000770.1"; gene_name "GBI_12065"; oId "STRG.16545.1"; cmp_ref "GBI_12065-RA"; class_code "n"; tss_id "TSS1151";
Scaffold101	StringTie	exon	1615320	1620719	.	-	.	gene_id "GBIG_000770"; transcript_id "GBIG_000770.1"; exon_number "1";
Scaffold101	StringTie	exon	1620846	1623242	.	-	.	gene_id "GBIG_000770"; transcript_id "GBIG_000770.1"; exon_number "2";
Scaffold101	StringTie	transcript	1617975	1623242	.	-	.	gene_id "GBIG_000770"; transcript_id "GBIG_000770.2"; gene_name "GBI_12065"; oId "STRG.16545.3"; cmp_ref "GBI_12065-RA"; class_code "j"; tss_id "TSS1151";
Scaffold101	StringTie	exon	1617975	1618650	.	-	.	gene_id "GBIG_000770"; transcript_id "GBIG_000770.2"; exon_number "1";
Scaffold101	StringTie	exon	1620152	1620403	.	-	.	gene_id "GBIG_000770"; transcript_id "GBIG_000770.2"; exon_number "2";
Scaffold101	StringTie	exon	1620498	1620719	.	-	.	gene_id "GBIG_000770"; transcript_id "GBIG_000770.2"; exon_number "3";
Scaffold101	StringTie	exon	1620846	1623242	.	-	.	gene_id "GBIG_000770"; transcript_id "GBIG_000770.2"; exon_number "4";
Scaffold101	StringTie	transcript	1617975	1669394	.	-	.	gene_id "GBIG_000770"; transcript_id "GBIG_000770.3"; gene_name "GBI_12065"; oId "STRG.16545.2"; cmp_ref "GBI_12065-RA"; class_code "j"; tss_id "TSS1152";
Scaffold101	StringTie	exon	1617975	1618650	.	-	.	gene_id "GBIG_000770"; transcript_id "GBIG_000770.3"; exon_number "1";
Scaffold101	StringTie	exon	1620152	1620403	.	-	.	gene_id "GBIG_000770"; transcript_id "GBIG_000770.3"; exon_number "2";
Scaffold101	StringTie	exon	1620498	1620719	.	-	.	gene_id "GBIG_000770"; transcript_id "GBIG_000770.3"; exon_number "3";
Scaffold101	StringTie	exon	1620846	1621528	.	-	.	gene_id "GBIG_000770"; transcript_id "GBIG_000770.3"; exon_number "4";
Scaffold101	StringTie	exon	1622374	1622631	.	-	.	gene_id "GBIG_000770"; transcript_id "GBIG_000770.3"; exon_number "5";
Scaffold101	StringTie	exon	1624909	1624924	.	-	.	gene_id "GBIG_000770"; transcript_id "GBIG_000770.3"; exon_number "6";
Scaffold101	StringTie	exon	1626479	1626589	.	-	.	gene_id "GBIG_000770"; transcript_id "GBIG_000770.3"; exon_number "7";
Scaffold101	StringTie	exon	1627127	1627378	.	-	.	gene_id "GBIG_000770"; transcript_id "GBIG_000770.3"; exon_number "8";
Scaffold101	StringTie	exon	1633074	1633295	.	-	.	gene_id "GBIG_000770"; transcript_id "GBIG_000770.3"; exon_number "9";
Scaffold101	StringTie	exon	1634674	1635365	.	-	.	gene_id "GBIG_000770"; transcript_id "GBIG_000770.3"; exon_number "10";
Scaffold101	StringTie	exon	1638753	1639062	.	-	.	gene_id "GBIG_000770"; transcript_id "GBIG_000770.3"; exon_number "11";
Scaffold101	StringTie	exon	1669212	1669394	.	-	.	gene_id "GBIG_000770"; transcript_id "GBIG_000770.3"; exon_number "12";
Scaffold101	AGAT	transcript	1620144	1635397	.	-	.	gene_id "GBIG_000770"; transcript_id "GBI_12065-RA"; Parent "GBI_12065"; gene_name "GBI_12065";
Scaffold101	maker	exon	1620144	1620403	.	-	.	gene_id "GBIG_000770"; transcript_id "GBI_12065-RA"; Parent "GBI_12065-RA"; gene_name "GBI_12065";
Scaffold101	maker	exon	1620498	1620719	.	-	.	gene_id "GBIG_000770"; transcript_id "GBI_12065-RA"; Parent "GBI_12065-RA"; gene_name "GBI_12065";
Scaffold101	maker	exon	1620846	1621528	.	-	.	gene_id "GBIG_000770"; transcript_id "GBI_12065-RA"; Parent "GBI_12065-RA"; gene_name "GBI_12065";
Scaffold101	maker	exon	1622374	1622631	.	-	.	gene_id "GBIG_000770"; transcript_id "GBI_12065-RA"; Parent "GBI_12065-RA"; gene_name "GBI_12065";
Scaffold101	maker	exon	1624909	1624924	.	-	.	gene_id "GBIG_000770"; transcript_id "GBI_12065-RA"; Parent "GBI_12065-RA"; gene_name "GBI_12065";
Scaffold101	maker	exon	1626479	1626589	.	-	.	gene_id "GBIG_000770"; transcript_id "GBI_12065-RA"; Parent "GBI_12065-RA"; gene_name "GBI_12065";
Scaffold101	maker	exon	1627127	1627378	.	-	.	gene_id "GBIG_000770"; transcript_id "GBI_12065-RA"; Parent "GBI_12065-RA"; gene_name "GBI_12065";
Scaffold101	maker	exon	1633074	1633295	.	-	.	gene_id "GBIG_000770"; transcript_id "GBI_12065-RA"; Parent "GBI_12065-RA"; gene_name "GBI_12065";
Scaffold101	maker	exon	1634674	1635397	.	-	.	gene_id "GBIG_000770"; transcript_id "GBI_12065-RA"; Parent "GBI_12065-RA"; gene_name "GBI_12065";
Scaffold101	maker	CDS	1620144	1620403	.	-	2	gene_id "GBIG_000770"; transcript_id "GBI_12065-RA"; Parent "GBI_12065-RA"; gene_name "GBI_12065";
Scaffold101	maker	CDS	1620498	1620719	.	-	2	gene_id "GBIG_000770"; transcript_id "GBI_12065-RA"; Parent "GBI_12065-RA"; gene_name "GBI_12065";
Scaffold101	maker	CDS	1620846	1621528	.	-	1	gene_id "GBIG_000770"; transcript_id "GBI_12065-RA"; Parent "GBI_12065-RA"; gene_name "GBI_12065";
Scaffold101	maker	CDS	1622374	1622631	.	-	1	gene_id "GBIG_000770"; transcript_id "GBI_12065-RA"; Parent "GBI_12065-RA"; gene_name "GBI_12065";
Scaffold101	maker	CDS	1624909	1624924	.	-	2	gene_id "GBIG_000770"; transcript_id "GBI_12065-RA"; Parent "GBI_12065-RA"; gene_name "GBI_12065";
Scaffold101	maker	CDS	1626479	1626589	.	-	2	gene_id "GBIG_000770"; transcript_id "GBI_12065-RA"; Parent "GBI_12065-RA"; gene_name "GBI_12065";
Scaffold101	maker	CDS	1627127	1627378	.	-	2	gene_id "GBIG_000770"; transcript_id "GBI_12065-RA"; Parent "GBI_12065-RA"; gene_name "GBI_12065";
Scaffold101	maker	CDS	1633074	1633295	.	-	2	gene_id "GBIG_000770"; transcript_id "GBI_12065-RA"; Parent "GBI_12065-RA"; gene_name "GBI_12065";
Scaffold101	maker	CDS	1634674	1635397	.	-	0	gene_id "GBIG_000770"; transcript_id "GBI_12065-RA"; Parent "GBI_12065-RA"; gene_name "GBI_12065";
Scaffold101	StringTie	transcript	1626019	1669394	.	-	.	gene_id "GBIG_000770"; transcript_id "GBIG_000770.5"; gene_name "GBI_12065"; oId "STRG.16545.4"; cmp_ref "GBI_12065-RA"; class_code "m"; tss_id "TSS1152";
Scaffold101	StringTie	exon	1626019	1627378	.	-	.	gene_id "GBIG_000770"; transcript_id "GBIG_000770.5"; exon_number "1";
Scaffold101	StringTie	exon	1633074	1633295	.	-	.	gene_id "GBIG_000770"; transcript_id "GBIG_000770.5"; exon_number "2";
Scaffold101	StringTie	exon	1634674	1635365	.	-	.	gene_id "GBIG_000770"; transcript_id "GBIG_000770.5"; exon_number "3";
Scaffold101	StringTie	exon	1638753	1639062	.	-	.	gene_id "GBIG_000770"; transcript_id "GBIG_000770.5"; exon_number "4";
Scaffold101	StringTie	exon	1669212	1669394	.	-	.	gene_id "GBIG_000770"; transcript_id "GBIG_000770.5"; exon_number "5";
Scaffold101	StringTie	transcript	1626317	1669394	.	-	.	gene_id "GBIG_000770"; transcript_id "GBIG_000770.6"; gene_name "GBI_12065"; oId "STRG.16545.6"; cmp_ref "GBI_12065-RA"; class_code "m"; tss_id "TSS1152";
Scaffold101	StringTie	exon	1626317	1633295	.	-	.	gene_id "GBIG_000770"; transcript_id "GBIG_000770.6"; exon_number "1";
Scaffold101	StringTie	exon	1634674	1635365	.	-	.	gene_id "GBIG_000770"; transcript_id "GBIG_000770.6"; exon_number "2";
Scaffold101	StringTie	exon	1638753	1639062	.	-	.	gene_id "GBIG_000770"; transcript_id "GBIG_000770.6"; exon_number "3";
Scaffold101	StringTie	exon	1669212	1669394	.	-	.	gene_id "GBIG_000770"; transcript_id "GBIG_000770.6"; exon_number "4";
Scaffold101	StringTie	transcript	1626317	1669394	.	-	.	gene_id "GBIG_000770"; transcript_id "GBIG_000770.7"; gene_name "GBI_12065"; oId "STRG.16545.5"; cmp_ref "GBI_12065-RA"; class_code "j"; tss_id "TSS1152";
Scaffold101	StringTie	exon	1626317	1626589	.	-	.	gene_id "GBIG_000770"; transcript_id "GBIG_000770.7"; exon_number "1";
Scaffold101	StringTie	exon	1627127	1627378	.	-	.	gene_id "GBIG_000770"; transcript_id "GBIG_000770.7"; exon_number "2";
Scaffold101	StringTie	exon	1633074	1633295	.	-	.	gene_id "GBIG_000770"; transcript_id "GBIG_000770.7"; exon_number "3";
Scaffold101	StringTie	exon	1634674	1635365	.	-	.	gene_id "GBIG_000770"; transcript_id "GBIG_000770.7"; exon_number "4";
Scaffold101	StringTie	exon	1638753	1639062	.	-	.	gene_id "GBIG_000770"; transcript_id "GBIG_000770.7"; exon_number "5";
Scaffold101	StringTie	exon	1669212	1669394	.	-	.	gene_id "GBIG_000770"; transcript_id "GBIG_000770.7"; exon_number "6";
Scaffold101	AGAT	transcript	1667851	1669505	.	-	.	gene_id "GBIG_000770"; transcript_id "GBI_12066-RA"; Parent "GBI_12066"; gene_name "GBI_12066";
Scaffold101	maker	exon	1667851	1668042	.	-	.	gene_id "GBIG_000770"; transcript_id "GBI_12066-RA"; Parent "GBI_12066-RA"; gene_name "GBI_12066";
Scaffold101	maker	exon	1668224	1668315	.	-	.	gene_id "GBIG_000770"; transcript_id "GBI_12066-RA"; Parent "GBI_12066-RA"; gene_name "GBI_12066";
Scaffold101	maker	exon	1668862	1669151	.	-	.	gene_id "GBIG_000770"; transcript_id "GBI_12066-RA"; Parent "GBI_12066-RA"; gene_name "GBI_12066";
Scaffold101	maker	exon	1669212	1669303	.	-	.	gene_id "GBIG_000770"; transcript_id "GBI_12066-RA"; Parent "GBI_12066-RA"; gene_name "GBI_12066";
Scaffold101	maker	exon	1669325	1669427	.	-	.	gene_id "GBIG_000770"; transcript_id "GBI_12066-RA"; Parent "GBI_12066-RA"; gene_name "GBI_12066";
Scaffold101	maker	exon	1669452	1669474	.	-	.	gene_id "GBIG_000770"; transcript_id "GBI_12066-RA"; Parent "GBI_12066-RA"; gene_name "GBI_12066";
Scaffold101	maker	exon	1669497	1669505	.	-	.	gene_id "GBIG_000770"; transcript_id "GBI_12066-RA"; Parent "GBI_12066-RA"; gene_name "GBI_12066";
Scaffold101	maker	CDS	1667851	1668042	.	-	0	gene_id "GBIG_000770"; transcript_id "GBI_12066-RA"; Parent "GBI_12066-RA"; gene_name "GBI_12066";
Scaffold101	maker	CDS	1668224	1668315	.	-	2	gene_id "GBIG_000770"; transcript_id "GBI_12066-RA"; Parent "GBI_12066-RA"; gene_name "GBI_12066";
Scaffold101	maker	CDS	1668862	1669151	.	-	1	gene_id "GBIG_000770"; transcript_id "GBI_12066-RA"; Parent "GBI_12066-RA"; gene_name "GBI_12066";
Scaffold101	maker	CDS	1669212	1669303	.	-	0	gene_id "GBIG_000770"; transcript_id "GBI_12066-RA"; Parent "GBI_12066-RA"; gene_name "GBI_12066";
Scaffold101	maker	CDS	1669325	1669427	.	-	1	gene_id "GBIG_000770"; transcript_id "GBI_12066-RA"; Parent "GBI_12066-RA"; gene_name "GBI_12066";
Scaffold101	maker	CDS	1669452	1669474	.	-	0	gene_id "GBIG_000770"; transcript_id "GBI_12066-RA"; Parent "GBI_12066-RA"; gene_name "GBI_12066";
Scaffold101	maker	CDS	1669497	1669505	.	-	0	gene_id "GBIG_000770"; transcript_id "GBI_12066-RA"; Parent "GBI_12066-RA"; gene_name "GBI_12066";
Scaffold101	StringTie	transcript	1668990	1669394	.	-	.	gene_id "GBIG_000770"; transcript_id "GBIG_000770.9"; gene_name "GBI_12066"; oId "STRG.16545.7"; cmp_ref "GBI_12066-RA"; class_code "m"; tss_id "TSS1152";
Scaffold101	StringTie	exon	1668990	1669303	.	-	.	gene_id "GBIG_000770"; transcript_id "GBIG_000770.9"; exon_number "1";
Scaffold101	StringTie	exon	1669325	1669394	.	-	.	gene_id "GBIG_000770"; transcript_id "GBIG_000770.9"; exon_number "2";
Scaffold101	StringTie	gene	1694424	2008678	.	-	.	gene_id "GBIG_000772"; gene_name "GBI_M__0001G_000772"; combined_IDs "GBI_12070,GBI_12068"
Scaffold101	StringTie	transcript	1694424	2008678	.	-	.	gene_id "GBIG_000772"; transcript_id "GBIG_000772.1"; gene_name "GBI_12068"; oId "STRG.16549.2"; cmp_ref "GBI_12068-RC"; class_code "n"; tss_id "TSS1154";
Scaffold101	StringTie	exon	1694424	1697543	.	-	.	gene_id "GBIG_000772"; transcript_id "GBIG_000772.1"; exon_number "1";
Scaffold101	StringTie	exon	1699063	1699131	.	-	.	gene_id "GBIG_000772"; transcript_id "GBIG_000772.1"; exon_number "2";
Scaffold101	StringTie	exon	1700040	1700207	.	-	.	gene_id "GBIG_000772"; transcript_id "GBIG_000772.1"; exon_number "3";
Scaffold101	StringTie	exon	1701692	1702330	.	-	.	gene_id "GBIG_000772"; transcript_id "GBIG_000772.1"; exon_number "4";
Scaffold101	StringTie	exon	1702530	1702584	.	-	.	gene_id "GBIG_000772"; transcript_id "GBIG_000772.1"; exon_number "5";
Scaffold101	StringTie	exon	1702669	1704082	.	-	.	gene_id "GBIG_000772"; transcript_id "GBIG_000772.1"; exon_number "6";
Scaffold101	StringTie	exon	1705463	1705579	.	-	.	gene_id "GBIG_000772"; transcript_id "GBIG_000772.1"; exon_number "7";
Scaffold101	StringTie	exon	1705834	1705887	.	-	.	gene_id "GBIG_000772"; transcript_id "GBIG_000772.1"; exon_number "8";
Scaffold101	StringTie	exon	1707258	1707518	.	-	.	gene_id "GBIG_000772"; transcript_id "GBIG_000772.1"; exon_number "9";
Scaffold101	StringTie	exon	1708712	1708863	.	-	.	gene_id "GBIG_000772"; transcript_id "GBIG_000772.1"; exon_number "10";
Scaffold101	StringTie	exon	1710365	1710539	.	-	.	gene_id "GBIG_000772"; transcript_id "GBIG_000772.1"; exon_number "11";
Scaffold101	StringTie	exon	1711039	1711200	.	-	.	gene_id "GBIG_000772"; transcript_id "GBIG_000772.1"; exon_number "12";
Scaffold101	StringTie	exon	1712670	1712834	.	-	.	gene_id "GBIG_000772"; transcript_id "GBIG_000772.1"; exon_number "13";
Scaffold101	StringTie	exon	1714197	1714295	.	-	.	gene_id "GBIG_000772"; transcript_id "GBIG_000772.1"; exon_number "14";
Scaffold101	StringTie	exon	1717131	1717229	.	-	.	gene_id "GBIG_000772"; transcript_id "GBIG_000772.1"; exon_number "15";
Scaffold101	StringTie	exon	1719706	1719792	.	-	.	gene_id "GBIG_000772"; transcript_id "GBIG_000772.1"; exon_number "16";
Scaffold101	StringTie	exon	1719877	1719948	.	-	.	gene_id "GBIG_000772"; transcript_id "GBIG_000772.1"; exon_number "17";
Scaffold101	StringTie	exon	1722814	1722987	.	-	.	gene_id "GBIG_000772"; transcript_id "GBIG_000772.1"; exon_number "18";
Scaffold101	StringTie	exon	1726821	1727034	.	-	.	gene_id "GBIG_000772"; transcript_id "GBIG_000772.1"; exon_number "19";
Scaffold101	StringTie	exon	1727165	1727381	.	-	.	gene_id "GBIG_000772"; transcript_id "GBIG_000772.1"; exon_number "20";
Scaffold101	StringTie	exon	1747750	1747881	.	-	.	gene_id "GBIG_000772"; transcript_id "GBIG_000772.1"; exon_number "21";
Scaffold101	StringTie	exon	1753730	1753812	.	-	.	gene_id "GBIG_000772"; transcript_id "GBIG_000772.1"; exon_number "22";
Scaffold101	StringTie	exon	2008532	2008678	.	-	.	gene_id "GBIG_000772"; transcript_id "GBIG_000772.1"; exon_number "23";
Scaffold101	StringTie	transcript	1694424	2008678	.	-	.	gene_id "GBIG_000772"; transcript_id "GBIG_000772.2"; gene_name "GBI_12068"; oId "STRG.16549.1"; cmp_ref "GBI_12068-RC"; class_code "n"; tss_id "TSS1154";
Scaffold101	StringTie	exon	1694424	1697543	.	-	.	gene_id "GBIG_000772"; transcript_id "GBIG_000772.2"; exon_number "1";
Scaffold101	StringTie	exon	1699063	1699131	.	-	.	gene_id "GBIG_000772"; transcript_id "GBIG_000772.2"; exon_number "2";
Scaffold101	StringTie	exon	1700040	1700207	.	-	.	gene_id "GBIG_000772"; transcript_id "GBIG_000772.2"; exon_number "3";
Scaffold101	StringTie	exon	1702229	1702330	.	-	.	gene_id "GBIG_000772"; transcript_id "GBIG_000772.2"; exon_number "4";
Scaffold101	StringTie	exon	1702530	1702584	.	-	.	gene_id "GBIG_000772"; transcript_id "GBIG_000772.2"; exon_number "5";
Scaffold101	StringTie	exon	1702669	1704082	.	-	.	gene_id "GBIG_000772"; transcript_id "GBIG_000772.2"; exon_number "6";
Scaffold101	StringTie	exon	1705463	1705579	.	-	.	gene_id "GBIG_000772"; transcript_id "GBIG_000772.2"; exon_number "7";
Scaffold101	StringTie	exon	1705834	1705887	.	-	.	gene_id "GBIG_000772"; transcript_id "GBIG_000772.2"; exon_number "8";
Scaffold101	StringTie	exon	1707258	1707518	.	-	.	gene_id "GBIG_000772"; transcript_id "GBIG_000772.2"; exon_number "9";
Scaffold101	StringTie	exon	1708712	1708863	.	-	.	gene_id "GBIG_000772"; transcript_id "GBIG_000772.2"; exon_number "10";
Scaffold101	StringTie	exon	1710365	1710539	.	-	.	gene_id "GBIG_000772"; transcript_id "GBIG_000772.2"; exon_number "11";
Scaffold101	StringTie	exon	1711039	1711200	.	-	.	gene_id "GBIG_000772"; transcript_id "GBIG_000772.2"; exon_number "12";
Scaffold101	StringTie	exon	1712670	1712834	.	-	.	gene_id "GBIG_000772"; transcript_id "GBIG_000772.2"; exon_number "13";
Scaffold101	StringTie	exon	1714197	1714295	.	-	.	gene_id "GBIG_000772"; transcript_id "GBIG_000772.2"; exon_number "14";
Scaffold101	StringTie	exon	1717131	1717229	.	-	.	gene_id "GBIG_000772"; transcript_id "GBIG_000772.2"; exon_number "15";
Scaffold101	StringTie	exon	1719706	1719792	.	-	.	gene_id "GBIG_000772"; transcript_id "GBIG_000772.2"; exon_number "16";
Scaffold101	StringTie	exon	1719877	1719948	.	-	.	gene_id "GBIG_000772"; transcript_id "GBIG_000772.2"; exon_number "17";
Scaffold101	StringTie	exon	1722814	1722987	.	-	.	gene_id "GBIG_000772"; transcript_id "GBIG_000772.2"; exon_number "18";
Scaffold101	StringTie	exon	1726821	1727034	.	-	.	gene_id "GBIG_000772"; transcript_id "GBIG_000772.2"; exon_number "19";
Scaffold101	StringTie	exon	1727165	1727381	.	-	.	gene_id "GBIG_000772"; transcript_id "GBIG_000772.2"; exon_number "20";
Scaffold101	StringTie	exon	1747750	1747881	.	-	.	gene_id "GBIG_000772"; transcript_id "GBIG_000772.2"; exon_number "21";
Scaffold101	StringTie	exon	1753730	1753812	.	-	.	gene_id "GBIG_000772"; transcript_id "GBIG_000772.2"; exon_number "22";
Scaffold101	StringTie	exon	2008532	2008678	.	-	.	gene_id "GBIG_000772"; transcript_id "GBIG_000772.2"; exon_number "23";
Scaffold101	AGAT	transcript	1694429	1727379	.	-	.	gene_id "GBIG_000772"; transcript_id "GBI_12068-RA"; Parent "GBI_12068"; gene_name "GBI_12068";
Scaffold101	maker	exon	1694429	1697543	.	-	.	gene_id "GBIG_000772"; transcript_id "GBI_12068-RA"; Parent "GBI_12068-RA"; gene_name "GBI_12068";
Scaffold101	maker	exon	1699063	1699131	.	-	.	gene_id "GBIG_000772"; transcript_id "GBI_12068-RA"; Parent "GBI_12068-RA"; gene_name "GBI_12068";
Scaffold101	maker	exon	1700040	1700207	.	-	.	gene_id "GBIG_000772"; transcript_id "GBI_12068-RA"; Parent "GBI_12068-RA"; gene_name "GBI_12068";
Scaffold101	maker	exon	1701728	1701793	.	-	.	gene_id "GBIG_000772"; transcript_id "GBI_12068-RA"; Parent "GBI_12068-RA"; gene_name "GBI_12068";
Scaffold101	maker	exon	1702229	1702330	.	-	.	gene_id "GBIG_000772"; transcript_id "GBI_12068-RA"; Parent "GBI_12068-RA"; gene_name "GBI_12068";
Scaffold101	maker	exon	1702530	1702584	.	-	.	gene_id "GBIG_000772"; transcript_id "GBI_12068-RA"; Parent "GBI_12068-RA"; gene_name "GBI_12068";
Scaffold101	maker	exon	1702669	1702815	.	-	.	gene_id "GBIG_000772"; transcript_id "GBI_12068-RA"; Parent "GBI_12068-RA"; gene_name "GBI_12068";
Scaffold101	maker	exon	1703879	1704082	.	-	.	gene_id "GBIG_000772"; transcript_id "GBI_12068-RA"; Parent "GBI_12068-RA"; gene_name "GBI_12068";
Scaffold101	maker	exon	1705463	1705579	.	-	.	gene_id "GBIG_000772"; transcript_id "GBI_12068-RA"; Parent "GBI_12068-RA"; gene_name "GBI_12068";
Scaffold101	maker	exon	1707258	1707518	.	-	.	gene_id "GBIG_000772"; transcript_id "GBI_12068-RA"; Parent "GBI_12068-RA"; gene_name "GBI_12068";
Scaffold101	maker	exon	1708712	1708863	.	-	.	gene_id "GBIG_000772"; transcript_id "GBI_12068-RA"; Parent "GBI_12068-RA"; gene_name "GBI_12068";
Scaffold101	maker	exon	1710365	1710539	.	-	.	gene_id "GBIG_000772"; transcript_id "GBI_12068-RA"; Parent "GBI_12068-RA"; gene_name "GBI_12068";
Scaffold101	maker	exon	1711039	1711200	.	-	.	gene_id "GBIG_000772"; transcript_id "GBI_12068-RA"; Parent "GBI_12068-RA"; gene_name "GBI_12068";
Scaffold101	maker	exon	1719706	1719792	.	-	.	gene_id "GBIG_000772"; transcript_id "GBI_12068-RA"; Parent "GBI_12068-RA"; gene_name "GBI_12068";
Scaffold101	maker	exon	1719877	1719948	.	-	.	gene_id "GBIG_000772"; transcript_id "GBI_12068-RA"; Parent "GBI_12068-RA"; gene_name "GBI_12068";
Scaffold101	maker	exon	1722814	1722987	.	-	.	gene_id "GBIG_000772"; transcript_id "GBI_12068-RA"; Parent "GBI_12068-RA"; gene_name "GBI_12068";
Scaffold101	maker	exon	1727236	1727379	.	-	.	gene_id "GBIG_000772"; transcript_id "GBI_12068-RA"; Parent "GBI_12068-RA"; gene_name "GBI_12068";
Scaffold101	maker	CDS	1697407	1697543	.	-	2	gene_id "GBIG_000772"; transcript_id "GBI_12068-RA"; Parent "GBI_12068-RA"; gene_name "GBI_12068";
Scaffold101	maker	CDS	1699063	1699131	.	-	2	gene_id "GBIG_000772"; transcript_id "GBI_12068-RA"; Parent "GBI_12068-RA"; gene_name "GBI_12068";
Scaffold101	maker	CDS	1700040	1700207	.	-	2	gene_id "GBIG_000772"; transcript_id "GBI_12068-RA"; Parent "GBI_12068-RA"; gene_name "GBI_12068";
Scaffold101	maker	CDS	1701728	1701793	.	-	2	gene_id "GBIG_000772"; transcript_id "GBI_12068-RA"; Parent "GBI_12068-RA"; gene_name "GBI_12068";
Scaffold101	maker	CDS	1702229	1702330	.	-	2	gene_id "GBIG_000772"; transcript_id "GBI_12068-RA"; Parent "GBI_12068-RA"; gene_name "GBI_12068";
Scaffold101	maker	CDS	1702530	1702584	.	-	0	gene_id "GBIG_000772"; transcript_id "GBI_12068-RA"; Parent "GBI_12068-RA"; gene_name "GBI_12068";
Scaffold101	maker	CDS	1702669	1702815	.	-	0	gene_id "GBIG_000772"; transcript_id "GBI_12068-RA"; Parent "GBI_12068-RA"; gene_name "GBI_12068";
Scaffold101	maker	CDS	1703879	1704082	.	-	0	gene_id "GBIG_000772"; transcript_id "GBI_12068-RA"; Parent "GBI_12068-RA"; gene_name "GBI_12068";
Scaffold101	maker	CDS	1705463	1705579	.	-	0	gene_id "GBIG_000772"; transcript_id "GBI_12068-RA"; Parent "GBI_12068-RA"; gene_name "GBI_12068";
Scaffold101	maker	CDS	1707258	1707518	.	-	0	gene_id "GBIG_000772"; transcript_id "GBI_12068-RA"; Parent "GBI_12068-RA"; gene_name "GBI_12068";
Scaffold101	maker	CDS	1708712	1708863	.	-	2	gene_id "GBIG_000772"; transcript_id "GBI_12068-RA"; Parent "GBI_12068-RA"; gene_name "GBI_12068";
Scaffold101	maker	CDS	1710365	1710539	.	-	0	gene_id "GBIG_000772"; transcript_id "GBI_12068-RA"; Parent "GBI_12068-RA"; gene_name "GBI_12068";
Scaffold101	maker	CDS	1711039	1711200	.	-	0	gene_id "GBIG_000772"; transcript_id "GBI_12068-RA"; Parent "GBI_12068-RA"; gene_name "GBI_12068";
Scaffold101	maker	CDS	1719706	1719792	.	-	0	gene_id "GBIG_000772"; transcript_id "GBI_12068-RA"; Parent "GBI_12068-RA"; gene_name "GBI_12068";
Scaffold101	maker	CDS	1719877	1719948	.	-	0	gene_id "GBIG_000772"; transcript_id "GBI_12068-RA"; Parent "GBI_12068-RA"; gene_name "GBI_12068";
Scaffold101	maker	CDS	1722814	1722987	.	-	0	gene_id "GBIG_000772"; transcript_id "GBI_12068-RA"; Parent "GBI_12068-RA"; gene_name "GBI_12068";
Scaffold101	maker	CDS	1727236	1727379	.	-	0	gene_id "GBIG_000772"; transcript_id "GBI_12068-RA"; Parent "GBI_12068-RA"; gene_name "GBI_12068";
Scaffold101	AGAT	three_prime_UTR	1694429	1697406	.	-	.	gene_id "GBIG_000772"; transcript_id "GBI_12068-RA"; Parent "GBI_12068-RA"; gene_name "GBI_12068";
Scaffold101	AGAT	transcript	1694429	1727379	.	-	.	gene_id "GBIG_000772"; transcript_id "GBI_12068-RB"; Parent "GBI_12068"; gene_name "GBI_12068";
Scaffold101	maker	exon	1694429	1697543	.	-	.	gene_id "GBIG_000772"; transcript_id "GBI_12068-RB"; Parent "GBI_12068-RB"; gene_name "GBI_12068"; previous_transcript_id "GBI_12068-RB";
Scaffold101	maker	exon	1699063	1699131	.	-	.	gene_id "GBIG_000772"; transcript_id "GBI_12068-RB"; Parent "GBI_12068-RB"; gene_name "GBI_12068"; previous_transcript_id "GBI_12068-RB";
Scaffold101	maker	exon	1700040	1700207	.	-	.	gene_id "GBIG_000772"; transcript_id "GBI_12068-RB"; Parent "GBI_12068-RB"; gene_name "GBI_12068"; previous_transcript_id "GBI_12068-RB";
Scaffold101	maker	exon	1702229	1702330	.	-	.	gene_id "GBIG_000772"; transcript_id "GBI_12068-RB"; Parent "GBI_12068-RB"; gene_name "GBI_12068"; previous_transcript_id "GBI_12068-RB";
Scaffold101	maker	exon	1702530	1702584	.	-	.	gene_id "GBIG_000772"; transcript_id "GBI_12068-RB"; Parent "GBI_12068-RB"; gene_name "GBI_12068"; previous_transcript_id "GBI_12068-RB";
Scaffold101	maker	exon	1702669	1702815	.	-	.	gene_id "GBIG_000772"; transcript_id "GBI_12068-RB"; Parent "GBI_12068-RB"; gene_name "GBI_12068"; previous_transcript_id "GBI_12068-RB";
Scaffold101	maker	exon	1703879	1704082	.	-	.	gene_id "GBIG_000772"; transcript_id "GBI_12068-RB"; Parent "GBI_12068-RB"; gene_name "GBI_12068"; previous_transcript_id "GBI_12068-RB";
Scaffold101	maker	exon	1705463	1705579	.	-	.	gene_id "GBIG_000772"; transcript_id "GBI_12068-RB"; Parent "GBI_12068-RB"; gene_name "GBI_12068"; previous_transcript_id "GBI_12068-RB";
Scaffold101	maker	exon	1707258	1707518	.	-	.	gene_id "GBIG_000772"; transcript_id "GBI_12068-RB"; Parent "GBI_12068-RB"; gene_name "GBI_12068"; previous_transcript_id "GBI_12068-RB";
Scaffold101	maker	exon	1708712	1708863	.	-	.	gene_id "GBIG_000772"; transcript_id "GBI_12068-RB"; Parent "GBI_12068-RB"; gene_name "GBI_12068"; previous_transcript_id "GBI_12068-RB";
Scaffold101	maker	exon	1710365	1710539	.	-	.	gene_id "GBIG_000772"; transcript_id "GBI_12068-RB"; Parent "GBI_12068-RB"; gene_name "GBI_12068"; previous_transcript_id "GBI_12068-RB";
Scaffold101	maker	exon	1711039	1711200	.	-	.	gene_id "GBIG_000772"; transcript_id "GBI_12068-RB"; Parent "GBI_12068-RB"; gene_name "GBI_12068"; previous_transcript_id "GBI_12068-RB";
Scaffold101	maker	exon	1717131	1717229	.	-	.	gene_id "GBIG_000772"; transcript_id "GBI_12068-RB"; Parent "GBI_12068-RB"; gene_name "GBI_12068"; previous_transcript_id "GBI_12068-RB";
Scaffold101	maker	exon	1717968	1718066	.	-	.	gene_id "GBIG_000772"; transcript_id "GBI_12068-RB"; Parent "GBI_12068-RB"; gene_name "GBI_12068"; previous_transcript_id "GBI_12068-RB";
Scaffold101	maker	exon	1719706	1719792	.	-	.	gene_id "GBIG_000772"; transcript_id "GBI_12068-RB"; Parent "GBI_12068-RB"; gene_name "GBI_12068"; previous_transcript_id "GBI_12068-RB";
Scaffold101	maker	exon	1719877	1719948	.	-	.	gene_id "GBIG_000772"; transcript_id "GBI_12068-RB"; Parent "GBI_12068-RB"; gene_name "GBI_12068"; previous_transcript_id "GBI_12068-RB";
Scaffold101	maker	exon	1722814	1722987	.	-	.	gene_id "GBIG_000772"; transcript_id "GBI_12068-RB"; Parent "GBI_12068-RB"; gene_name "GBI_12068"; previous_transcript_id "GBI_12068-RB";
Scaffold101	maker	exon	1727236	1727379	.	-	.	gene_id "GBIG_000772"; transcript_id "GBI_12068-RB"; Parent "GBI_12068-RB"; gene_name "GBI_12068"; previous_transcript_id "GBI_12068-RB";
Scaffold101	maker	CDS	1697407	1697543	.	-	2	gene_id "GBIG_000772"; transcript_id "GBI_12068-RB"; Parent "GBI_12068-RB"; gene_name "GBI_12068"; previous_transcript_id "GBI_12068-RB";
Scaffold101	maker	CDS	1699063	1699131	.	-	2	gene_id "GBIG_000772"; transcript_id "GBI_12068-RB"; Parent "GBI_12068-RB"; gene_name "GBI_12068"; previous_transcript_id "GBI_12068-RB";
Scaffold101	maker	CDS	1700040	1700207	.	-	2	gene_id "GBIG_000772"; transcript_id "GBI_12068-RB"; Parent "GBI_12068-RB"; gene_name "GBI_12068"; previous_transcript_id "GBI_12068-RB";
Scaffold101	maker	CDS	1702229	1702330	.	-	2	gene_id "GBIG_000772"; transcript_id "GBI_12068-RB"; Parent "GBI_12068-RB"; gene_name "GBI_12068"; previous_transcript_id "GBI_12068-RB";
Scaffold101	maker	CDS	1702530	1702584	.	-	0	gene_id "GBIG_000772"; transcript_id "GBI_12068-RB"; Parent "GBI_12068-RB"; gene_name "GBI_12068"; previous_transcript_id "GBI_12068-RB";
Scaffold101	maker	CDS	1702669	1702815	.	-	0	gene_id "GBIG_000772"; transcript_id "GBI_12068-RB"; Parent "GBI_12068-RB"; gene_name "GBI_12068"; previous_transcript_id "GBI_12068-RB";
Scaffold101	maker	CDS	1703879	1704082	.	-	0	gene_id "GBIG_000772"; transcript_id "GBI_12068-RB"; Parent "GBI_12068-RB"; gene_name "GBI_12068"; previous_transcript_id "GBI_12068-RB";
Scaffold101	maker	CDS	1705463	1705579	.	-	0	gene_id "GBIG_000772"; transcript_id "GBI_12068-RB"; Parent "GBI_12068-RB"; gene_name "GBI_12068"; previous_transcript_id "GBI_12068-RB";
Scaffold101	maker	CDS	1707258	1707518	.	-	0	gene_id "GBIG_000772"; transcript_id "GBI_12068-RB"; Parent "GBI_12068-RB"; gene_name "GBI_12068"; previous_transcript_id "GBI_12068-RB";
Scaffold101	maker	CDS	1708712	1708863	.	-	2	gene_id "GBIG_000772"; transcript_id "GBI_12068-RB"; Parent "GBI_12068-RB"; gene_name "GBI_12068"; previous_transcript_id "GBI_12068-RB";
Scaffold101	maker	CDS	1710365	1710539	.	-	0	gene_id "GBIG_000772"; transcript_id "GBI_12068-RB"; Parent "GBI_12068-RB"; gene_name "GBI_12068"; previous_transcript_id "GBI_12068-RB";
Scaffold101	maker	CDS	1711039	1711200	.	-	0	gene_id "GBIG_000772"; transcript_id "GBI_12068-RB"; Parent "GBI_12068-RB"; gene_name "GBI_12068"; previous_transcript_id "GBI_12068-RB";
Scaffold101	maker	CDS	1717131	1717229	.	-	0	gene_id "GBIG_000772"; transcript_id "GBI_12068-RB"; Parent "GBI_12068-RB"; gene_name "GBI_12068"; previous_transcript_id "GBI_12068-RB";
Scaffold101	maker	CDS	1717968	1718066	.	-	0	gene_id "GBIG_000772"; transcript_id "GBI_12068-RB"; Parent "GBI_12068-RB"; gene_name "GBI_12068"; previous_transcript_id "GBI_12068-RB";
Scaffold101	maker	CDS	1719706	1719792	.	-	0	gene_id "GBIG_000772"; transcript_id "GBI_12068-RB"; Parent "GBI_12068-RB"; gene_name "GBI_12068"; previous_transcript_id "GBI_12068-RB";
Scaffold101	maker	CDS	1719877	1719948	.	-	0	gene_id "GBIG_000772"; transcript_id "GBI_12068-RB"; Parent "GBI_12068-RB"; gene_name "GBI_12068"; previous_transcript_id "GBI_12068-RB";
Scaffold101	maker	CDS	1722814	1722987	.	-	0	gene_id "GBIG_000772"; transcript_id "GBI_12068-RB"; Parent "GBI_12068-RB"; gene_name "GBI_12068"; previous_transcript_id "GBI_12068-RB";
Scaffold101	maker	CDS	1727236	1727379	.	-	0	gene_id "GBIG_000772"; transcript_id "GBI_12068-RB"; Parent "GBI_12068-RB"; gene_name "GBI_12068"; previous_transcript_id "GBI_12068-RB";
Scaffold101	AGAT	three_prime_UTR	1694429	1697406	.	-	.	gene_id "GBIG_000772"; transcript_id "GBI_12068-RB"; Parent "GBI_12068-RB"; gene_name "GBI_12068"; previous_transcript_id "GBI_12068-RB";
Scaffold101	AGAT	transcript	1694429	1727379	.	-	.	gene_id "GBIG_000772"; transcript_id "GBI_12068-RC"; Parent "GBI_12068"; gene_name "GBI_12068";
Scaffold101	maker	exon	1694429	1697543	.	-	.	gene_id "GBIG_000772"; transcript_id "GBI_12068-RC"; Parent "GBI_12068-RC"; gene_name "GBI_12068"; previous_transcript_id "GBI_12068-RC";
Scaffold101	maker	exon	1699063	1699131	.	-	.	gene_id "GBIG_000772"; transcript_id "GBI_12068-RC"; Parent "GBI_12068-RC"; gene_name "GBI_12068"; previous_transcript_id "GBI_12068-RC";
Scaffold101	maker	exon	1700040	1700207	.	-	.	gene_id "GBIG_000772"; transcript_id "GBI_12068-RC"; Parent "GBI_12068-RC"; gene_name "GBI_12068"; previous_transcript_id "GBI_12068-RC";
Scaffold101	maker	exon	1701728	1701793	.	-	.	gene_id "GBIG_000772"; transcript_id "GBI_12068-RC"; Parent "GBI_12068-RC"; gene_name "GBI_12068"; previous_transcript_id "GBI_12068-RC";
Scaffold101	maker	exon	1702229	1702330	.	-	.	gene_id "GBIG_000772"; transcript_id "GBI_12068-RC"; Parent "GBI_12068-RC"; gene_name "GBI_12068"; previous_transcript_id "GBI_12068-RC";
Scaffold101	maker	exon	1702530	1702584	.	-	.	gene_id "GBIG_000772"; transcript_id "GBI_12068-RC"; Parent "GBI_12068-RC"; gene_name "GBI_12068"; previous_transcript_id "GBI_12068-RC";
Scaffold101	maker	exon	1702669	1702815	.	-	.	gene_id "GBIG_000772"; transcript_id "GBI_12068-RC"; Parent "GBI_12068-RC"; gene_name "GBI_12068"; previous_transcript_id "GBI_12068-RC";
Scaffold101	maker	exon	1703879	1704082	.	-	.	gene_id "GBIG_000772"; transcript_id "GBI_12068-RC"; Parent "GBI_12068-RC"; gene_name "GBI_12068"; previous_transcript_id "GBI_12068-RC";
Scaffold101	maker	exon	1705463	1705579	.	-	.	gene_id "GBIG_000772"; transcript_id "GBI_12068-RC"; Parent "GBI_12068-RC"; gene_name "GBI_12068"; previous_transcript_id "GBI_12068-RC";
Scaffold101	maker	exon	1707258	1707518	.	-	.	gene_id "GBIG_000772"; transcript_id "GBI_12068-RC"; Parent "GBI_12068-RC"; gene_name "GBI_12068"; previous_transcript_id "GBI_12068-RC";
Scaffold101	maker	exon	1708712	1708863	.	-	.	gene_id "GBIG_000772"; transcript_id "GBI_12068-RC"; Parent "GBI_12068-RC"; gene_name "GBI_12068"; previous_transcript_id "GBI_12068-RC";
Scaffold101	maker	exon	1710365	1710539	.	-	.	gene_id "GBIG_000772"; transcript_id "GBI_12068-RC"; Parent "GBI_12068-RC"; gene_name "GBI_12068"; previous_transcript_id "GBI_12068-RC";
Scaffold101	maker	exon	1711039	1711200	.	-	.	gene_id "GBIG_000772"; transcript_id "GBI_12068-RC"; Parent "GBI_12068-RC"; gene_name "GBI_12068"; previous_transcript_id "GBI_12068-RC";
Scaffold101	maker	exon	1717131	1717229	.	-	.	gene_id "GBIG_000772"; transcript_id "GBI_12068-RC"; Parent "GBI_12068-RC"; gene_name "GBI_12068"; previous_transcript_id "GBI_12068-RC";
Scaffold101	maker	exon	1717968	1718066	.	-	.	gene_id "GBIG_000772"; transcript_id "GBI_12068-RC"; Parent "GBI_12068-RC"; gene_name "GBI_12068"; previous_transcript_id "GBI_12068-RC";
Scaffold101	maker	exon	1719706	1719792	.	-	.	gene_id "GBIG_000772"; transcript_id "GBI_12068-RC"; Parent "GBI_12068-RC"; gene_name "GBI_12068"; previous_transcript_id "GBI_12068-RC";
Scaffold101	maker	exon	1719877	1719948	.	-	.	gene_id "GBIG_000772"; transcript_id "GBI_12068-RC"; Parent "GBI_12068-RC"; gene_name "GBI_12068"; previous_transcript_id "GBI_12068-RC";
Scaffold101	maker	exon	1722814	1722987	.	-	.	gene_id "GBIG_000772"; transcript_id "GBI_12068-RC"; Parent "GBI_12068-RC"; gene_name "GBI_12068"; previous_transcript_id "GBI_12068-RC";
Scaffold101	maker	exon	1727236	1727379	.	-	.	gene_id "GBIG_000772"; transcript_id "GBI_12068-RC"; Parent "GBI_12068-RC"; gene_name "GBI_12068"; previous_transcript_id "GBI_12068-RC";
Scaffold101	maker	CDS	1697407	1697543	.	-	2	gene_id "GBIG_000772"; transcript_id "GBI_12068-RC"; Parent "GBI_12068-RC"; gene_name "GBI_12068"; previous_transcript_id "GBI_12068-RC";
Scaffold101	maker	CDS	1699063	1699131	.	-	2	gene_id "GBIG_000772"; transcript_id "GBI_12068-RC"; Parent "GBI_12068-RC"; gene_name "GBI_12068"; previous_transcript_id "GBI_12068-RC";
Scaffold101	maker	CDS	1700040	1700207	.	-	2	gene_id "GBIG_000772"; transcript_id "GBI_12068-RC"; Parent "GBI_12068-RC"; gene_name "GBI_12068"; previous_transcript_id "GBI_12068-RC";
Scaffold101	maker	CDS	1701728	1701793	.	-	2	gene_id "GBIG_000772"; transcript_id "GBI_12068-RC"; Parent "GBI_12068-RC"; gene_name "GBI_12068"; previous_transcript_id "GBI_12068-RC";
Scaffold101	maker	CDS	1702229	1702330	.	-	2	gene_id "GBIG_000772"; transcript_id "GBI_12068-RC"; Parent "GBI_12068-RC"; gene_name "GBI_12068"; previous_transcript_id "GBI_12068-RC";
Scaffold101	maker	CDS	1702530	1702584	.	-	0	gene_id "GBIG_000772"; transcript_id "GBI_12068-RC"; Parent "GBI_12068-RC"; gene_name "GBI_12068"; previous_transcript_id "GBI_12068-RC";
Scaffold101	maker	CDS	1702669	1702815	.	-	0	gene_id "GBIG_000772"; transcript_id "GBI_12068-RC"; Parent "GBI_12068-RC"; gene_name "GBI_12068"; previous_transcript_id "GBI_12068-RC";
Scaffold101	maker	CDS	1703879	1704082	.	-	0	gene_id "GBIG_000772"; transcript_id "GBI_12068-RC"; Parent "GBI_12068-RC"; gene_name "GBI_12068"; previous_transcript_id "GBI_12068-RC";
Scaffold101	maker	CDS	1705463	1705579	.	-	0	gene_id "GBIG_000772"; transcript_id "GBI_12068-RC"; Parent "GBI_12068-RC"; gene_name "GBI_12068"; previous_transcript_id "GBI_12068-RC";
Scaffold101	maker	CDS	1707258	1707518	.	-	0	gene_id "GBIG_000772"; transcript_id "GBI_12068-RC"; Parent "GBI_12068-RC"; gene_name "GBI_12068"; previous_transcript_id "GBI_12068-RC";
Scaffold101	maker	CDS	1708712	1708863	.	-	2	gene_id "GBIG_000772"; transcript_id "GBI_12068-RC"; Parent "GBI_12068-RC"; gene_name "GBI_12068"; previous_transcript_id "GBI_12068-RC";
Scaffold101	maker	CDS	1710365	1710539	.	-	0	gene_id "GBIG_000772"; transcript_id "GBI_12068-RC"; Parent "GBI_12068-RC"; gene_name "GBI_12068"; previous_transcript_id "GBI_12068-RC";
Scaffold101	maker	CDS	1711039	1711200	.	-	0	gene_id "GBIG_000772"; transcript_id "GBI_12068-RC"; Parent "GBI_12068-RC"; gene_name "GBI_12068"; previous_transcript_id "GBI_12068-RC";
Scaffold101	maker	CDS	1717131	1717229	.	-	0	gene_id "GBIG_000772"; transcript_id "GBI_12068-RC"; Parent "GBI_12068-RC"; gene_name "GBI_12068"; previous_transcript_id "GBI_12068-RC";
Scaffold101	maker	CDS	1717968	1718066	.	-	0	gene_id "GBIG_000772"; transcript_id "GBI_12068-RC"; Parent "GBI_12068-RC"; gene_name "GBI_12068"; previous_transcript_id "GBI_12068-RC";
Scaffold101	maker	CDS	1719706	1719792	.	-	0	gene_id "GBIG_000772"; transcript_id "GBI_12068-RC"; Parent "GBI_12068-RC"; gene_name "GBI_12068"; previous_transcript_id "GBI_12068-RC";
Scaffold101	maker	CDS	1719877	1719948	.	-	0	gene_id "GBIG_000772"; transcript_id "GBI_12068-RC"; Parent "GBI_12068-RC"; gene_name "GBI_12068"; previous_transcript_id "GBI_12068-RC";
Scaffold101	maker	CDS	1722814	1722987	.	-	0	gene_id "GBIG_000772"; transcript_id "GBI_12068-RC"; Parent "GBI_12068-RC"; gene_name "GBI_12068"; previous_transcript_id "GBI_12068-RC";
Scaffold101	maker	CDS	1727236	1727379	.	-	0	gene_id "GBIG_000772"; transcript_id "GBI_12068-RC"; Parent "GBI_12068-RC"; gene_name "GBI_12068"; previous_transcript_id "GBI_12068-RC";
Scaffold101	AGAT	three_prime_UTR	1694429	1697406	.	-	.	gene_id "GBIG_000772"; transcript_id "GBI_12068-RC"; Parent "GBI_12068-RC"; gene_name "GBI_12068"; previous_transcript_id "GBI_12068-RC";
Scaffold101	AGAT	transcript	1694429	1727379	.	-	.	gene_id "GBIG_000772"; transcript_id "GBI_12068-RD"; Parent "GBI_12068"; gene_name "GBI_12068";
Scaffold101	maker	exon	1694429	1697543	.	-	.	gene_id "GBIG_000772"; transcript_id "GBI_12068-RD"; Parent "GBI_12068-RD"; gene_name "GBI_12068"; previous_transcript_id "GBI_12068-RD";
Scaffold101	maker	exon	1699063	1699131	.	-	.	gene_id "GBIG_000772"; transcript_id "GBI_12068-RD"; Parent "GBI_12068-RD"; gene_name "GBI_12068"; previous_transcript_id "GBI_12068-RD";
Scaffold101	maker	exon	1700040	1700207	.	-	.	gene_id "GBIG_000772"; transcript_id "GBI_12068-RD"; Parent "GBI_12068-RD"; gene_name "GBI_12068"; previous_transcript_id "GBI_12068-RD";
Scaffold101	maker	exon	1701728	1701793	.	-	.	gene_id "GBIG_000772"; transcript_id "GBI_12068-RD"; Parent "GBI_12068-RD"; gene_name "GBI_12068"; previous_transcript_id "GBI_12068-RD";
Scaffold101	maker	exon	1702530	1702584	.	-	.	gene_id "GBIG_000772"; transcript_id "GBI_12068-RD"; Parent "GBI_12068-RD"; gene_name "GBI_12068"; previous_transcript_id "GBI_12068-RD";
Scaffold101	maker	exon	1702669	1702815	.	-	.	gene_id "GBIG_000772"; transcript_id "GBI_12068-RD"; Parent "GBI_12068-RD"; gene_name "GBI_12068"; previous_transcript_id "GBI_12068-RD";
Scaffold101	maker	exon	1703879	1704082	.	-	.	gene_id "GBIG_000772"; transcript_id "GBI_12068-RD"; Parent "GBI_12068-RD"; gene_name "GBI_12068"; previous_transcript_id "GBI_12068-RD";
Scaffold101	maker	exon	1705463	1705579	.	-	.	gene_id "GBIG_000772"; transcript_id "GBI_12068-RD"; Parent "GBI_12068-RD"; gene_name "GBI_12068"; previous_transcript_id "GBI_12068-RD";
Scaffold101	maker	exon	1707258	1707518	.	-	.	gene_id "GBIG_000772"; transcript_id "GBI_12068-RD"; Parent "GBI_12068-RD"; gene_name "GBI_12068"; previous_transcript_id "GBI_12068-RD";
Scaffold101	maker	exon	1708712	1708863	.	-	.	gene_id "GBIG_000772"; transcript_id "GBI_12068-RD"; Parent "GBI_12068-RD"; gene_name "GBI_12068"; previous_transcript_id "GBI_12068-RD";
Scaffold101	maker	exon	1710365	1710539	.	-	.	gene_id "GBIG_000772"; transcript_id "GBI_12068-RD"; Parent "GBI_12068-RD"; gene_name "GBI_12068"; previous_transcript_id "GBI_12068-RD";
Scaffold101	maker	exon	1711039	1711200	.	-	.	gene_id "GBIG_000772"; transcript_id "GBI_12068-RD"; Parent "GBI_12068-RD"; gene_name "GBI_12068"; previous_transcript_id "GBI_12068-RD";
Scaffold101	maker	exon	1717131	1717229	.	-	.	gene_id "GBIG_000772"; transcript_id "GBI_12068-RD"; Parent "GBI_12068-RD"; gene_name "GBI_12068"; previous_transcript_id "GBI_12068-RD";
Scaffold101	maker	exon	1717968	1718066	.	-	.	gene_id "GBIG_000772"; transcript_id "GBI_12068-RD"; Parent "GBI_12068-RD"; gene_name "GBI_12068"; previous_transcript_id "GBI_12068-RD";
Scaffold101	maker	exon	1719706	1719792	.	-	.	gene_id "GBIG_000772"; transcript_id "GBI_12068-RD"; Parent "GBI_12068-RD"; gene_name "GBI_12068"; previous_transcript_id "GBI_12068-RD";
Scaffold101	maker	exon	1719877	1719948	.	-	.	gene_id "GBIG_000772"; transcript_id "GBI_12068-RD"; Parent "GBI_12068-RD"; gene_name "GBI_12068"; previous_transcript_id "GBI_12068-RD";
Scaffold101	maker	exon	1722814	1722987	.	-	.	gene_id "GBIG_000772"; transcript_id "GBI_12068-RD"; Parent "GBI_12068-RD"; gene_name "GBI_12068"; previous_transcript_id "GBI_12068-RD";
Scaffold101	maker	exon	1727236	1727379	.	-	.	gene_id "GBIG_000772"; transcript_id "GBI_12068-RD"; Parent "GBI_12068-RD"; gene_name "GBI_12068"; previous_transcript_id "GBI_12068-RD";
Scaffold101	maker	CDS	1697407	1697543	.	-	2	gene_id "GBIG_000772"; transcript_id "GBI_12068-RD"; Parent "GBI_12068-RD"; gene_name "GBI_12068"; previous_transcript_id "GBI_12068-RD";
Scaffold101	maker	CDS	1699063	1699131	.	-	2	gene_id "GBIG_000772"; transcript_id "GBI_12068-RD"; Parent "GBI_12068-RD"; gene_name "GBI_12068"; previous_transcript_id "GBI_12068-RD";
Scaffold101	maker	CDS	1700040	1700207	.	-	2	gene_id "GBIG_000772"; transcript_id "GBI_12068-RD"; Parent "GBI_12068-RD"; gene_name "GBI_12068"; previous_transcript_id "GBI_12068-RD";
Scaffold101	maker	CDS	1701728	1701793	.	-	2	gene_id "GBIG_000772"; transcript_id "GBI_12068-RD"; Parent "GBI_12068-RD"; gene_name "GBI_12068"; previous_transcript_id "GBI_12068-RD";
Scaffold101	maker	CDS	1702530	1702584	.	-	0	gene_id "GBIG_000772"; transcript_id "GBI_12068-RD"; Parent "GBI_12068-RD"; gene_name "GBI_12068"; previous_transcript_id "GBI_12068-RD";
Scaffold101	maker	CDS	1702669	1702815	.	-	0	gene_id "GBIG_000772"; transcript_id "GBI_12068-RD"; Parent "GBI_12068-RD"; gene_name "GBI_12068"; previous_transcript_id "GBI_12068-RD";
Scaffold101	maker	CDS	1703879	1704082	.	-	0	gene_id "GBIG_000772"; transcript_id "GBI_12068-RD"; Parent "GBI_12068-RD"; gene_name "GBI_12068"; previous_transcript_id "GBI_12068-RD";
Scaffold101	maker	CDS	1705463	1705579	.	-	0	gene_id "GBIG_000772"; transcript_id "GBI_12068-RD"; Parent "GBI_12068-RD"; gene_name "GBI_12068"; previous_transcript_id "GBI_12068-RD";
Scaffold101	maker	CDS	1707258	1707518	.	-	0	gene_id "GBIG_000772"; transcript_id "GBI_12068-RD"; Parent "GBI_12068-RD"; gene_name "GBI_12068"; previous_transcript_id "GBI_12068-RD";
Scaffold101	maker	CDS	1708712	1708863	.	-	2	gene_id "GBIG_000772"; transcript_id "GBI_12068-RD"; Parent "GBI_12068-RD"; gene_name "GBI_12068"; previous_transcript_id "GBI_12068-RD";
Scaffold101	maker	CDS	1710365	1710539	.	-	0	gene_id "GBIG_000772"; transcript_id "GBI_12068-RD"; Parent "GBI_12068-RD"; gene_name "GBI_12068"; previous_transcript_id "GBI_12068-RD";
Scaffold101	maker	CDS	1711039	1711200	.	-	0	gene_id "GBIG_000772"; transcript_id "GBI_12068-RD"; Parent "GBI_12068-RD"; gene_name "GBI_12068"; previous_transcript_id "GBI_12068-RD";
Scaffold101	maker	CDS	1717131	1717229	.	-	0	gene_id "GBIG_000772"; transcript_id "GBI_12068-RD"; Parent "GBI_12068-RD"; gene_name "GBI_12068"; previous_transcript_id "GBI_12068-RD";
Scaffold101	maker	CDS	1717968	1718066	.	-	0	gene_id "GBIG_000772"; transcript_id "GBI_12068-RD"; Parent "GBI_12068-RD"; gene_name "GBI_12068"; previous_transcript_id "GBI_12068-RD";
Scaffold101	maker	CDS	1719706	1719792	.	-	0	gene_id "GBIG_000772"; transcript_id "GBI_12068-RD"; Parent "GBI_12068-RD"; gene_name "GBI_12068"; previous_transcript_id "GBI_12068-RD";
Scaffold101	maker	CDS	1719877	1719948	.	-	0	gene_id "GBIG_000772"; transcript_id "GBI_12068-RD"; Parent "GBI_12068-RD"; gene_name "GBI_12068"; previous_transcript_id "GBI_12068-RD";
Scaffold101	maker	CDS	1722814	1722987	.	-	0	gene_id "GBIG_000772"; transcript_id "GBI_12068-RD"; Parent "GBI_12068-RD"; gene_name "GBI_12068"; previous_transcript_id "GBI_12068-RD";
Scaffold101	maker	CDS	1727236	1727379	.	-	0	gene_id "GBIG_000772"; transcript_id "GBI_12068-RD"; Parent "GBI_12068-RD"; gene_name "GBI_12068"; previous_transcript_id "GBI_12068-RD";
Scaffold101	AGAT	three_prime_UTR	1694429	1697406	.	-	.	gene_id "GBIG_000772"; transcript_id "GBI_12068-RD"; Parent "GBI_12068-RD"; gene_name "GBI_12068"; previous_transcript_id "GBI_12068-RD";
Scaffold101	AGAT	transcript	1694429	1727379	.	-	.	gene_id "GBIG_000772"; transcript_id "GBI_12068-RE"; Parent "GBI_12068"; gene_name "GBI_12068";
Scaffold101	maker	exon	1694429	1697543	.	-	.	gene_id "GBIG_000772"; transcript_id "GBI_12068-RE"; Parent "GBI_12068-RE"; gene_name "GBI_12068"; previous_transcript_id "GBI_12068-RE";
Scaffold101	maker	exon	1699063	1699131	.	-	.	gene_id "GBIG_000772"; transcript_id "GBI_12068-RE"; Parent "GBI_12068-RE"; gene_name "GBI_12068"; previous_transcript_id "GBI_12068-RE";
Scaffold101	maker	exon	1700040	1700207	.	-	.	gene_id "GBIG_000772"; transcript_id "GBI_12068-RE"; Parent "GBI_12068-RE"; gene_name "GBI_12068"; previous_transcript_id "GBI_12068-RE";
Scaffold101	maker	exon	1702229	1702330	.	-	.	gene_id "GBIG_000772"; transcript_id "GBI_12068-RE"; Parent "GBI_12068-RE"; gene_name "GBI_12068"; previous_transcript_id "GBI_12068-RE";
Scaffold101	maker	exon	1702530	1702584	.	-	.	gene_id "GBIG_000772"; transcript_id "GBI_12068-RE"; Parent "GBI_12068-RE"; gene_name "GBI_12068"; previous_transcript_id "GBI_12068-RE";
Scaffold101	maker	exon	1702669	1702815	.	-	.	gene_id "GBIG_000772"; transcript_id "GBI_12068-RE"; Parent "GBI_12068-RE"; gene_name "GBI_12068"; previous_transcript_id "GBI_12068-RE";
Scaffold101	maker	exon	1703879	1704082	.	-	.	gene_id "GBIG_000772"; transcript_id "GBI_12068-RE"; Parent "GBI_12068-RE"; gene_name "GBI_12068"; previous_transcript_id "GBI_12068-RE";
Scaffold101	maker	exon	1705463	1705579	.	-	.	gene_id "GBIG_000772"; transcript_id "GBI_12068-RE"; Parent "GBI_12068-RE"; gene_name "GBI_12068"; previous_transcript_id "GBI_12068-RE";
Scaffold101	maker	exon	1707258	1707518	.	-	.	gene_id "GBIG_000772"; transcript_id "GBI_12068-RE"; Parent "GBI_12068-RE"; gene_name "GBI_12068"; previous_transcript_id "GBI_12068-RE";
Scaffold101	maker	exon	1708712	1708863	.	-	.	gene_id "GBIG_000772"; transcript_id "GBI_12068-RE"; Parent "GBI_12068-RE"; gene_name "GBI_12068"; previous_transcript_id "GBI_12068-RE";
Scaffold101	maker	exon	1710365	1710539	.	-	.	gene_id "GBIG_000772"; transcript_id "GBI_12068-RE"; Parent "GBI_12068-RE"; gene_name "GBI_12068"; previous_transcript_id "GBI_12068-RE";
Scaffold101	maker	exon	1711039	1711200	.	-	.	gene_id "GBIG_000772"; transcript_id "GBI_12068-RE"; Parent "GBI_12068-RE"; gene_name "GBI_12068"; previous_transcript_id "GBI_12068-RE";
Scaffold101	maker	exon	1719706	1719792	.	-	.	gene_id "GBIG_000772"; transcript_id "GBI_12068-RE"; Parent "GBI_12068-RE"; gene_name "GBI_12068"; previous_transcript_id "GBI_12068-RE";
Scaffold101	maker	exon	1719877	1719948	.	-	.	gene_id "GBIG_000772"; transcript_id "GBI_12068-RE"; Parent "GBI_12068-RE"; gene_name "GBI_12068"; previous_transcript_id "GBI_12068-RE";
Scaffold101	maker	exon	1722814	1722987	.	-	.	gene_id "GBIG_000772"; transcript_id "GBI_12068-RE"; Parent "GBI_12068-RE"; gene_name "GBI_12068"; previous_transcript_id "GBI_12068-RE";
Scaffold101	maker	exon	1727236	1727379	.	-	.	gene_id "GBIG_000772"; transcript_id "GBI_12068-RE"; Parent "GBI_12068-RE"; gene_name "GBI_12068"; previous_transcript_id "GBI_12068-RE";
Scaffold101	maker	CDS	1697407	1697543	.	-	2	gene_id "GBIG_000772"; transcript_id "GBI_12068-RE"; Parent "GBI_12068-RE"; gene_name "GBI_12068"; previous_transcript_id "GBI_12068-RE";
Scaffold101	maker	CDS	1699063	1699131	.	-	2	gene_id "GBIG_000772"; transcript_id "GBI_12068-RE"; Parent "GBI_12068-RE"; gene_name "GBI_12068"; previous_transcript_id "GBI_12068-RE";
Scaffold101	maker	CDS	1700040	1700207	.	-	2	gene_id "GBIG_000772"; transcript_id "GBI_12068-RE"; Parent "GBI_12068-RE"; gene_name "GBI_12068"; previous_transcript_id "GBI_12068-RE";
Scaffold101	maker	CDS	1702229	1702330	.	-	2	gene_id "GBIG_000772"; transcript_id "GBI_12068-RE"; Parent "GBI_12068-RE"; gene_name "GBI_12068"; previous_transcript_id "GBI_12068-RE";
Scaffold101	maker	CDS	1702530	1702584	.	-	0	gene_id "GBIG_000772"; transcript_id "GBI_12068-RE"; Parent "GBI_12068-RE"; gene_name "GBI_12068"; previous_transcript_id "GBI_12068-RE";
Scaffold101	maker	CDS	1702669	1702815	.	-	0	gene_id "GBIG_000772"; transcript_id "GBI_12068-RE"; Parent "GBI_12068-RE"; gene_name "GBI_12068"; previous_transcript_id "GBI_12068-RE";
Scaffold101	maker	CDS	1703879	1704082	.	-	0	gene_id "GBIG_000772"; transcript_id "GBI_12068-RE"; Parent "GBI_12068-RE"; gene_name "GBI_12068"; previous_transcript_id "GBI_12068-RE";
Scaffold101	maker	CDS	1705463	1705579	.	-	0	gene_id "GBIG_000772"; transcript_id "GBI_12068-RE"; Parent "GBI_12068-RE"; gene_name "GBI_12068"; previous_transcript_id "GBI_12068-RE";
Scaffold101	maker	CDS	1707258	1707518	.	-	0	gene_id "GBIG_000772"; transcript_id "GBI_12068-RE"; Parent "GBI_12068-RE"; gene_name "GBI_12068"; previous_transcript_id "GBI_12068-RE";
Scaffold101	maker	CDS	1708712	1708863	.	-	2	gene_id "GBIG_000772"; transcript_id "GBI_12068-RE"; Parent "GBI_12068-RE"; gene_name "GBI_12068"; previous_transcript_id "GBI_12068-RE";
Scaffold101	maker	CDS	1710365	1710539	.	-	0	gene_id "GBIG_000772"; transcript_id "GBI_12068-RE"; Parent "GBI_12068-RE"; gene_name "GBI_12068"; previous_transcript_id "GBI_12068-RE";
Scaffold101	maker	CDS	1711039	1711200	.	-	0	gene_id "GBIG_000772"; transcript_id "GBI_12068-RE"; Parent "GBI_12068-RE"; gene_name "GBI_12068"; previous_transcript_id "GBI_12068-RE";
Scaffold101	maker	CDS	1719706	1719792	.	-	0	gene_id "GBIG_000772"; transcript_id "GBI_12068-RE"; Parent "GBI_12068-RE"; gene_name "GBI_12068"; previous_transcript_id "GBI_12068-RE";
Scaffold101	maker	CDS	1719877	1719948	.	-	0	gene_id "GBIG_000772"; transcript_id "GBI_12068-RE"; Parent "GBI_12068-RE"; gene_name "GBI_12068"; previous_transcript_id "GBI_12068-RE";
Scaffold101	maker	CDS	1722814	1722987	.	-	0	gene_id "GBIG_000772"; transcript_id "GBI_12068-RE"; Parent "GBI_12068-RE"; gene_name "GBI_12068"; previous_transcript_id "GBI_12068-RE";
Scaffold101	maker	CDS	1727236	1727379	.	-	0	gene_id "GBIG_000772"; transcript_id "GBI_12068-RE"; Parent "GBI_12068-RE"; gene_name "GBI_12068"; previous_transcript_id "GBI_12068-RE";
Scaffold101	AGAT	three_prime_UTR	1694429	1697406	.	-	.	gene_id "GBIG_000772"; transcript_id "GBI_12068-RE"; Parent "GBI_12068-RE"; gene_name "GBI_12068"; previous_transcript_id "GBI_12068-RE";
Scaffold101	StringTie	transcript	1698763	2008678	.	-	.	gene_id "GBIG_000772"; transcript_id "GBIG_000772.8"; gene_name "GBI_12068"; oId "STRG.16549.4"; cmp_ref "GBI_12068-RC"; class_code "n"; tss_id "TSS1154";
Scaffold101	StringTie	exon	1698763	1702584	.	-	.	gene_id "GBIG_000772"; transcript_id "GBIG_000772.8"; exon_number "1";
Scaffold101	StringTie	exon	1702669	1704082	.	-	.	gene_id "GBIG_000772"; transcript_id "GBIG_000772.8"; exon_number "2";
Scaffold101	StringTie	exon	1705463	1705579	.	-	.	gene_id "GBIG_000772"; transcript_id "GBIG_000772.8"; exon_number "3";
Scaffold101	StringTie	exon	1705834	1705887	.	-	.	gene_id "GBIG_000772"; transcript_id "GBIG_000772.8"; exon_number "4";
Scaffold101	StringTie	exon	1707258	1707518	.	-	.	gene_id "GBIG_000772"; transcript_id "GBIG_000772.8"; exon_number "5";
Scaffold101	StringTie	exon	1708712	1708863	.	-	.	gene_id "GBIG_000772"; transcript_id "GBIG_000772.8"; exon_number "6";
Scaffold101	StringTie	exon	1710365	1710539	.	-	.	gene_id "GBIG_000772"; transcript_id "GBIG_000772.8"; exon_number "7";
Scaffold101	StringTie	exon	1711039	1711200	.	-	.	gene_id "GBIG_000772"; transcript_id "GBIG_000772.8"; exon_number "8";
Scaffold101	StringTie	exon	1712670	1712834	.	-	.	gene_id "GBIG_000772"; transcript_id "GBIG_000772.8"; exon_number "9";
Scaffold101	StringTie	exon	1714197	1714295	.	-	.	gene_id "GBIG_000772"; transcript_id "GBIG_000772.8"; exon_number "10";
Scaffold101	StringTie	exon	1717131	1717229	.	-	.	gene_id "GBIG_000772"; transcript_id "GBIG_000772.8"; exon_number "11";
Scaffold101	StringTie	exon	1719706	1719792	.	-	.	gene_id "GBIG_000772"; transcript_id "GBIG_000772.8"; exon_number "12";
Scaffold101	StringTie	exon	1719877	1719948	.	-	.	gene_id "GBIG_000772"; transcript_id "GBIG_000772.8"; exon_number "13";
Scaffold101	StringTie	exon	1722814	1722987	.	-	.	gene_id "GBIG_000772"; transcript_id "GBIG_000772.8"; exon_number "14";
Scaffold101	StringTie	exon	1726821	1727034	.	-	.	gene_id "GBIG_000772"; transcript_id "GBIG_000772.8"; exon_number "15";
Scaffold101	StringTie	exon	1727165	1727381	.	-	.	gene_id "GBIG_000772"; transcript_id "GBIG_000772.8"; exon_number "16";
Scaffold101	StringTie	exon	1747750	1747881	.	-	.	gene_id "GBIG_000772"; transcript_id "GBIG_000772.8"; exon_number "17";
Scaffold101	StringTie	exon	1753730	1753812	.	-	.	gene_id "GBIG_000772"; transcript_id "GBIG_000772.8"; exon_number "18";
Scaffold101	StringTie	exon	2008532	2008678	.	-	.	gene_id "GBIG_000772"; transcript_id "GBIG_000772.8"; exon_number "19";
Scaffold101	StringTie	transcript	1698763	2008678	.	-	.	gene_id "GBIG_000772"; transcript_id "GBIG_000772.9"; gene_name "GBI_12068"; oId "STRG.16549.3"; cmp_ref "GBI_12068-RC"; class_code "n"; tss_id "TSS1154";
Scaffold101	StringTie	exon	1698763	1701793	.	-	.	gene_id "GBIG_000772"; transcript_id "GBIG_000772.9"; exon_number "1";
Scaffold101	StringTie	exon	1702530	1702584	.	-	.	gene_id "GBIG_000772"; transcript_id "GBIG_000772.9"; exon_number "2";
Scaffold101	StringTie	exon	1702669	1704082	.	-	.	gene_id "GBIG_000772"; transcript_id "GBIG_000772.9"; exon_number "3";
Scaffold101	StringTie	exon	1705463	1705579	.	-	.	gene_id "GBIG_000772"; transcript_id "GBIG_000772.9"; exon_number "4";
Scaffold101	StringTie	exon	1705834	1705887	.	-	.	gene_id "GBIG_000772"; transcript_id "GBIG_000772.9"; exon_number "5";
Scaffold101	StringTie	exon	1707258	1707518	.	-	.	gene_id "GBIG_000772"; transcript_id "GBIG_000772.9"; exon_number "6";
Scaffold101	StringTie	exon	1708712	1708863	.	-	.	gene_id "GBIG_000772"; transcript_id "GBIG_000772.9"; exon_number "7";
Scaffold101	StringTie	exon	1710365	1710539	.	-	.	gene_id "GBIG_000772"; transcript_id "GBIG_000772.9"; exon_number "8";
Scaffold101	StringTie	exon	1711039	1711200	.	-	.	gene_id "GBIG_000772"; transcript_id "GBIG_000772.9"; exon_number "9";
Scaffold101	StringTie	exon	1712670	1712834	.	-	.	gene_id "GBIG_000772"; transcript_id "GBIG_000772.9"; exon_number "10";
Scaffold101	StringTie	exon	1714197	1714295	.	-	.	gene_id "GBIG_000772"; transcript_id "GBIG_000772.9"; exon_number "11";
Scaffold101	StringTie	exon	1717131	1717229	.	-	.	gene_id "GBIG_000772"; transcript_id "GBIG_000772.9"; exon_number "12";
Scaffold101	StringTie	exon	1719706	1719792	.	-	.	gene_id "GBIG_000772"; transcript_id "GBIG_000772.9"; exon_number "13";
Scaffold101	StringTie	exon	1719877	1719948	.	-	.	gene_id "GBIG_000772"; transcript_id "GBIG_000772.9"; exon_number "14";
Scaffold101	StringTie	exon	1722814	1722987	.	-	.	gene_id "GBIG_000772"; transcript_id "GBIG_000772.9"; exon_number "15";
Scaffold101	StringTie	exon	1726821	1727034	.	-	.	gene_id "GBIG_000772"; transcript_id "GBIG_000772.9"; exon_number "16";
Scaffold101	StringTie	exon	1727165	1727381	.	-	.	gene_id "GBIG_000772"; transcript_id "GBIG_000772.9"; exon_number "17";
Scaffold101	StringTie	exon	1747750	1747881	.	-	.	gene_id "GBIG_000772"; transcript_id "GBIG_000772.9"; exon_number "18";
Scaffold101	StringTie	exon	1753730	1753812	.	-	.	gene_id "GBIG_000772"; transcript_id "GBIG_000772.9"; exon_number "19";
Scaffold101	StringTie	exon	2008532	2008678	.	-	.	gene_id "GBIG_000772"; transcript_id "GBIG_000772.9"; exon_number "20";
Scaffold101	AGAT	transcript	1747664	1761098	.	-	.	gene_id "GBIG_000772"; transcript_id "GBI_12070-RA"; Parent "GBI_12070"; gene_name "GBI_12070";
Scaffold101	maker	exon	1747664	1747881	.	-	.	gene_id "GBIG_000772"; transcript_id "GBI_12070-RA"; Parent "GBI_12070-RA"; gene_name "GBI_12070";
Scaffold101	maker	exon	1753730	1753880	.	-	.	gene_id "GBIG_000772"; transcript_id "GBI_12070-RA"; Parent "GBI_12070-RA"; gene_name "GBI_12070";
Scaffold101	maker	exon	1761030	1761098	.	-	.	gene_id "GBIG_000772"; transcript_id "GBI_12070-RA"; Parent "GBI_12070-RA"; gene_name "GBI_12070";
Scaffold101	maker	CDS	1747664	1747881	.	-	2	gene_id "GBIG_000772"; transcript_id "GBI_12070-RA"; Parent "GBI_12070-RA"; gene_name "GBI_12070";
Scaffold101	maker	CDS	1753730	1753880	.	-	0	gene_id "GBIG_000772"; transcript_id "GBI_12070-RA"; Parent "GBI_12070-RA"; gene_name "GBI_12070";
Scaffold101	maker	CDS	1761030	1761098	.	-	0	gene_id "GBIG_000772"; transcript_id "GBI_12070-RA"; Parent "GBI_12070-RA"; gene_name "GBI_12070";
Scaffold101	StringTie	gene	3192782	3213414	.	-	.	gene_id "GBIG_000779"; gene_name "GBI_M__0001G_000779"; combined_IDs "GBI_12098,GBI_12097"
Scaffold101	StringTie	transcript	3192782	3213414	.	-	.	gene_id "GBIG_000779"; transcript_id "GBIG_000779.1"; gene_name "GBI_12097"; oId "STRG.16605.1"; cmp_ref "GBI_12097-RA"; class_code "j"; tss_id "TSS1161";
Scaffold101	StringTie	exon	3192782	3194536	.	-	.	gene_id "GBIG_000779"; transcript_id "GBIG_000779.1"; exon_number "1";
Scaffold101	StringTie	exon	3195623	3195804	.	-	.	gene_id "GBIG_000779"; transcript_id "GBIG_000779.1"; exon_number "2";
Scaffold101	StringTie	exon	3197397	3197470	.	-	.	gene_id "GBIG_000779"; transcript_id "GBIG_000779.1"; exon_number "3";
Scaffold101	StringTie	exon	3199903	3200483	.	-	.	gene_id "GBIG_000779"; transcript_id "GBIG_000779.1"; exon_number "4";
Scaffold101	StringTie	exon	3203630	3203817	.	-	.	gene_id "GBIG_000779"; transcript_id "GBIG_000779.1"; exon_number "5";
Scaffold101	StringTie	exon	3206138	3206216	.	-	.	gene_id "GBIG_000779"; transcript_id "GBIG_000779.1"; exon_number "6";
Scaffold101	StringTie	exon	3207735	3208030	.	-	.	gene_id "GBIG_000779"; transcript_id "GBIG_000779.1"; exon_number "7";
Scaffold101	StringTie	exon	3210051	3210255	.	-	.	gene_id "GBIG_000779"; transcript_id "GBIG_000779.1"; exon_number "8";
Scaffold101	StringTie	exon	3212759	3213414	.	-	.	gene_id "GBIG_000779"; transcript_id "GBIG_000779.1"; exon_number "9";
Scaffold101	AGAT	transcript	3195554	3203815	.	-	.	gene_id "GBIG_000779"; transcript_id "GBI_12097-RA"; Parent "GBI_12097"; gene_name "GBI_12097";
Scaffold101	maker	exon	3195554	3195804	.	-	.	gene_id "GBIG_000779"; transcript_id "GBI_12097-RA"; Parent "GBI_12097-RA"; gene_name "GBI_12097";
Scaffold101	maker	exon	3197397	3197470	.	-	.	gene_id "GBIG_000779"; transcript_id "GBI_12097-RA"; Parent "GBI_12097-RA"; gene_name "GBI_12097";
Scaffold101	maker	exon	3199903	3200432	.	-	.	gene_id "GBIG_000779"; transcript_id "GBI_12097-RA"; Parent "GBI_12097-RA"; gene_name "GBI_12097";
Scaffold101	maker	exon	3203630	3203815	.	-	.	gene_id "GBIG_000779"; transcript_id "GBI_12097-RA"; Parent "GBI_12097-RA"; gene_name "GBI_12097";
Scaffold101	maker	CDS	3195554	3195804	.	-	2	gene_id "GBIG_000779"; transcript_id "GBI_12097-RA"; Parent "GBI_12097-RA"; gene_name "GBI_12097";
Scaffold101	maker	CDS	3197397	3197470	.	-	1	gene_id "GBIG_000779"; transcript_id "GBI_12097-RA"; Parent "GBI_12097-RA"; gene_name "GBI_12097";
Scaffold101	maker	CDS	3199903	3200432	.	-	0	gene_id "GBIG_000779"; transcript_id "GBI_12097-RA"; Parent "GBI_12097-RA"; gene_name "GBI_12097";
Scaffold101	maker	CDS	3203630	3203815	.	-	0	gene_id "GBIG_000779"; transcript_id "GBI_12097-RA"; Parent "GBI_12097-RA"; gene_name "GBI_12097";
Scaffold101	AGAT	transcript	3195555	3203815	.	-	.	gene_id "GBIG_000779"; transcript_id "GBI_12097-RB"; Parent "GBI_12097"; gene_name "GBI_12097";
Scaffold101	maker	exon	3195555	3195804	.	-	.	gene_id "GBIG_000779"; transcript_id "GBI_12097-RB"; Parent "GBI_12097-RB"; gene_name "GBI_12097"; previous_transcript_id "GBI_12097-RB";
Scaffold101	maker	exon	3199903	3200432	.	-	.	gene_id "GBIG_000779"; transcript_id "GBI_12097-RB"; Parent "GBI_12097-RB"; gene_name "GBI_12097"; previous_transcript_id "GBI_12097-RB";
Scaffold101	maker	exon	3203630	3203815	.	-	.	gene_id "GBIG_000779"; transcript_id "GBI_12097-RB"; Parent "GBI_12097-RB"; gene_name "GBI_12097"; previous_transcript_id "GBI_12097-RB";
Scaffold101	maker	CDS	3195555	3195804	.	-	1	gene_id "GBIG_000779"; transcript_id "GBI_12097-RB"; Parent "GBI_12097-RB"; gene_name "GBI_12097"; previous_transcript_id "GBI_12097-RB";
Scaffold101	maker	CDS	3199903	3200432	.	-	0	gene_id "GBIG_000779"; transcript_id "GBI_12097-RB"; Parent "GBI_12097-RB"; gene_name "GBI_12097"; previous_transcript_id "GBI_12097-RB";
Scaffold101	maker	CDS	3203630	3203815	.	-	0	gene_id "GBIG_000779"; transcript_id "GBI_12097-RB"; Parent "GBI_12097-RB"; gene_name "GBI_12097"; previous_transcript_id "GBI_12097-RB";
Scaffold101	AGAT	transcript	3206139	3212947	.	-	.	gene_id "GBIG_000779"; transcript_id "GBI_12098-RA"; Parent "GBI_12098"; gene_name "GBI_12098";
Scaffold101	maker	exon	3206139	3206216	.	-	.	gene_id "GBIG_000779"; transcript_id "GBI_12098-RA"; Parent "GBI_12098-RA"; gene_name "GBI_12098";
Scaffold101	maker	exon	3207735	3208030	.	-	.	gene_id "GBIG_000779"; transcript_id "GBI_12098-RA"; Parent "GBI_12098-RA"; gene_name "GBI_12098";
Scaffold101	maker	exon	3210051	3210255	.	-	.	gene_id "GBIG_000779"; transcript_id "GBI_12098-RA"; Parent "GBI_12098-RA"; gene_name "GBI_12098";
Scaffold101	maker	exon	3212804	3212947	.	-	.	gene_id "GBIG_000779"; transcript_id "GBI_12098-RA"; Parent "GBI_12098-RA"; gene_name "GBI_12098";
Scaffold101	maker	CDS	3206139	3206216	.	-	0	gene_id "GBIG_000779"; transcript_id "GBI_12098-RA"; Parent "GBI_12098-RA"; gene_name "GBI_12098";
Scaffold101	maker	CDS	3207735	3208030	.	-	2	gene_id "GBIG_000779"; transcript_id "GBI_12098-RA"; Parent "GBI_12098-RA"; gene_name "GBI_12098";
Scaffold101	maker	CDS	3210051	3210255	.	-	0	gene_id "GBIG_000779"; transcript_id "GBI_12098-RA"; Parent "GBI_12098-RA"; gene_name "GBI_12098";
Scaffold101	maker	CDS	3212804	3212947	.	-	0	gene_id "GBIG_000779"; transcript_id "GBI_12098-RA"; Parent "GBI_12098-RA"; gene_name "GBI_12098";
Scaffold102	StringTie	gene	788871	846567	.	+	.	gene_id "GBIG_000794"; gene_name "GBI_M__0001G_000794"; combined_IDs "GBI_12127,GBI_12126"
Scaffold102	StringTie	transcript	788871	801862	.	+	.	gene_id "GBIG_000794"; transcript_id "GBIG_000794.1"; gene_name "GBI_12126"; oId "STRG.16653.1"; cmp_ref "GBI_12126-RA"; class_code "n"; tss_id "TSS1176";
Scaffold102	StringTie	exon	788871	789400	.	+	.	gene_id "GBIG_000794"; transcript_id "GBIG_000794.1"; exon_number "1";
Scaffold102	StringTie	exon	791026	791209	.	+	.	gene_id "GBIG_000794"; transcript_id "GBIG_000794.1"; exon_number "2";
Scaffold102	StringTie	exon	793091	793255	.	+	.	gene_id "GBIG_000794"; transcript_id "GBIG_000794.1"; exon_number "3";
Scaffold102	StringTie	exon	796115	796563	.	+	.	gene_id "GBIG_000794"; transcript_id "GBIG_000794.1"; exon_number "4";
Scaffold102	StringTie	exon	798841	799165	.	+	.	gene_id "GBIG_000794"; transcript_id "GBIG_000794.1"; exon_number "5";
Scaffold102	StringTie	exon	799491	801862	.	+	.	gene_id "GBIG_000794"; transcript_id "GBIG_000794.1"; exon_number "6";
Scaffold102	AGAT	transcript	788977	801955	.	+	.	gene_id "GBIG_000794"; transcript_id "GBI_12126-RA"; Parent "GBI_12126"; gene_name "GBI_12126";
Scaffold102	maker	exon	788977	789037	.	+	.	gene_id "GBIG_000794"; transcript_id "GBI_12126-RA"; Parent "GBI_12126-RA"; gene_name "GBI_12126";
Scaffold102	maker	exon	789094	789276	.	+	.	gene_id "GBIG_000794"; transcript_id "GBI_12126-RA"; Parent "GBI_12126-RA"; gene_name "GBI_12126";
Scaffold102	maker	exon	796115	796377	.	+	.	gene_id "GBIG_000794"; transcript_id "GBI_12126-RA"; Parent "GBI_12126-RA"; gene_name "GBI_12126";
Scaffold102	maker	exon	798841	799165	.	+	.	gene_id "GBIG_000794"; transcript_id "GBI_12126-RA"; Parent "GBI_12126-RA"; gene_name "GBI_12126";
Scaffold102	maker	exon	799491	801955	.	+	.	gene_id "GBIG_000794"; transcript_id "GBI_12126-RA"; Parent "GBI_12126-RA"; gene_name "GBI_12126";
Scaffold102	maker	CDS	788977	789037	.	+	0	gene_id "GBIG_000794"; transcript_id "GBI_12126-RA"; Parent "GBI_12126-RA"; gene_name "GBI_12126";
Scaffold102	maker	CDS	789094	789276	.	+	2	gene_id "GBIG_000794"; transcript_id "GBI_12126-RA"; Parent "GBI_12126-RA"; gene_name "GBI_12126";
Scaffold102	maker	CDS	796115	796377	.	+	2	gene_id "GBIG_000794"; transcript_id "GBI_12126-RA"; Parent "GBI_12126-RA"; gene_name "GBI_12126";
Scaffold102	maker	CDS	798841	799165	.	+	0	gene_id "GBIG_000794"; transcript_id "GBI_12126-RA"; Parent "GBI_12126-RA"; gene_name "GBI_12126";
Scaffold102	maker	CDS	799491	799513	.	+	2	gene_id "GBIG_000794"; transcript_id "GBI_12126-RA"; Parent "GBI_12126-RA"; gene_name "GBI_12126";
Scaffold102	AGAT	three_prime_UTR	799514	801955	.	+	.	gene_id "GBIG_000794"; transcript_id "GBI_12126-RA"; Parent "GBI_12126-RA"; gene_name "GBI_12126";
Scaffold102	StringTie	transcript	789127	801862	.	+	.	gene_id "GBIG_000794"; transcript_id "GBIG_000794.3"; gene_name "GBI_12126"; oId "STRG.16653.2"; cmp_ref "GBI_12126-RA"; class_code "j"; tss_id "TSS1177";
Scaffold102	StringTie	exon	789127	789276	.	+	.	gene_id "GBIG_000794"; transcript_id "GBIG_000794.3"; exon_number "1";
Scaffold102	StringTie	exon	791026	791209	.	+	.	gene_id "GBIG_000794"; transcript_id "GBIG_000794.3"; exon_number "2";
Scaffold102	StringTie	exon	793091	793255	.	+	.	gene_id "GBIG_000794"; transcript_id "GBIG_000794.3"; exon_number "3";
Scaffold102	StringTie	exon	796115	796563	.	+	.	gene_id "GBIG_000794"; transcript_id "GBIG_000794.3"; exon_number "4";
Scaffold102	StringTie	exon	798841	799165	.	+	.	gene_id "GBIG_000794"; transcript_id "GBIG_000794.3"; exon_number "5";
Scaffold102	StringTie	exon	799491	801862	.	+	.	gene_id "GBIG_000794"; transcript_id "GBIG_000794.3"; exon_number "6";
Scaffold102	StringTie	transcript	790897	842635	.	+	.	gene_id "GBIG_000794"; transcript_id "GBIG_000794.4"; gene_name "GBI_12127"; oId "STRG.16653.3"; cmp_ref "GBI_12127-RA"; class_code "j"; tss_id "TSS1178";
Scaffold102	StringTie	exon	790897	791209	.	+	.	gene_id "GBIG_000794"; transcript_id "GBIG_000794.4"; exon_number "1";
Scaffold102	StringTie	exon	793091	793255	.	+	.	gene_id "GBIG_000794"; transcript_id "GBIG_000794.4"; exon_number "2";
Scaffold102	StringTie	exon	796115	796563	.	+	.	gene_id "GBIG_000794"; transcript_id "GBIG_000794.4"; exon_number "3";
Scaffold102	StringTie	exon	798841	799165	.	+	.	gene_id "GBIG_000794"; transcript_id "GBIG_000794.4"; exon_number "4";
Scaffold102	StringTie	exon	834566	834836	.	+	.	gene_id "GBIG_000794"; transcript_id "GBIG_000794.4"; exon_number "5";
Scaffold102	StringTie	exon	837436	837686	.	+	.	gene_id "GBIG_000794"; transcript_id "GBIG_000794.4"; exon_number "6";
Scaffold102	StringTie	exon	839250	839456	.	+	.	gene_id "GBIG_000794"; transcript_id "GBIG_000794.4"; exon_number "7";
Scaffold102	StringTie	exon	842441	842635	.	+	.	gene_id "GBIG_000794"; transcript_id "GBIG_000794.4"; exon_number "8";
Scaffold102	StringTie	transcript	792857	801862	.	+	.	gene_id "GBIG_000794"; transcript_id "GBIG_000794.5"; gene_name "GBI_12126"; oId "STRG.16653.4"; cmp_ref "GBI_12126-RA"; class_code "j"; tss_id "TSS1179";
Scaffold102	StringTie	exon	792857	793255	.	+	.	gene_id "GBIG_000794"; transcript_id "GBIG_000794.5"; exon_number "1";
Scaffold102	StringTie	exon	796115	796563	.	+	.	gene_id "GBIG_000794"; transcript_id "GBIG_000794.5"; exon_number "2";
Scaffold102	StringTie	exon	798841	801862	.	+	.	gene_id "GBIG_000794"; transcript_id "GBIG_000794.5"; exon_number "3";
Scaffold102	StringTie	transcript	794713	801862	.	+	.	gene_id "GBIG_000794"; transcript_id "GBIG_000794.6"; gene_name "GBI_12126"; oId "STRG.16653.5"; cmp_ref "GBI_12126-RA"; class_code "j"; tss_id "TSS1180";
Scaffold102	StringTie	exon	794713	796563	.	+	.	gene_id "GBIG_000794"; transcript_id "GBIG_000794.6"; exon_number "1";
Scaffold102	StringTie	exon	798841	799165	.	+	.	gene_id "GBIG_000794"; transcript_id "GBIG_000794.6"; exon_number "2";
Scaffold102	StringTie	exon	799491	801862	.	+	.	gene_id "GBIG_000794"; transcript_id "GBIG_000794.6"; exon_number "3";
Scaffold102	StringTie	transcript	832817	846567	.	+	.	gene_id "GBIG_000794"; transcript_id "GBIG_000794.7"; gene_name "GBI_12127"; oId "STRG.16653.6"; cmp_ref "GBI_12127-RB"; class_code "j"; tss_id "TSS1181";
Scaffold102	StringTie	exon	832817	832921	.	+	.	gene_id "GBIG_000794"; transcript_id "GBIG_000794.7"; exon_number "1";
Scaffold102	StringTie	exon	834566	834836	.	+	.	gene_id "GBIG_000794"; transcript_id "GBIG_000794.7"; exon_number "2";
Scaffold102	StringTie	exon	837436	837686	.	+	.	gene_id "GBIG_000794"; transcript_id "GBIG_000794.7"; exon_number "3";
Scaffold102	StringTie	exon	839250	839456	.	+	.	gene_id "GBIG_000794"; transcript_id "GBIG_000794.7"; exon_number "4";
Scaffold102	StringTie	exon	842441	846567	.	+	.	gene_id "GBIG_000794"; transcript_id "GBIG_000794.7"; exon_number "5";
Scaffold102	StringTie	transcript	832948	846567	.	+	.	gene_id "GBIG_000794"; transcript_id "GBIG_000794.8"; gene_name "GBI_12127"; oId "STRG.16653.7"; cmp_ref "GBI_12127-RB"; class_code "n"; tss_id "TSS1182";
Scaffold102	StringTie	exon	832948	833910	.	+	.	gene_id "GBIG_000794"; transcript_id "GBIG_000794.8"; exon_number "1";
Scaffold102	StringTie	exon	834566	834836	.	+	.	gene_id "GBIG_000794"; transcript_id "GBIG_000794.8"; exon_number "2";
Scaffold102	StringTie	exon	837436	837686	.	+	.	gene_id "GBIG_000794"; transcript_id "GBIG_000794.8"; exon_number "3";
Scaffold102	StringTie	exon	839250	839456	.	+	.	gene_id "GBIG_000794"; transcript_id "GBIG_000794.8"; exon_number "4";
Scaffold102	StringTie	exon	842441	846567	.	+	.	gene_id "GBIG_000794"; transcript_id "GBIG_000794.8"; exon_number "5";
Scaffold102	AGAT	transcript	833527	843938	.	+	.	gene_id "GBIG_000794"; transcript_id "GBI_12127-RA"; Parent "GBI_12127"; gene_name "GBI_12127";
Scaffold102	maker	exon	833527	833532	.	+	.	gene_id "GBIG_000794"; transcript_id "GBI_12127-RA"; Parent "GBI_12127-RA"; gene_name "GBI_12127";
Scaffold102	maker	exon	833832	833910	.	+	.	gene_id "GBIG_000794"; transcript_id "GBI_12127-RA"; Parent "GBI_12127-RA"; gene_name "GBI_12127";
Scaffold102	maker	exon	834566	834823	.	+	.	gene_id "GBIG_000794"; transcript_id "GBI_12127-RA"; Parent "GBI_12127-RA"; gene_name "GBI_12127";
Scaffold102	maker	exon	837436	837686	.	+	.	gene_id "GBIG_000794"; transcript_id "GBI_12127-RA"; Parent "GBI_12127-RA"; gene_name "GBI_12127";
Scaffold102	maker	exon	839250	839456	.	+	.	gene_id "GBIG_000794"; transcript_id "GBI_12127-RA"; Parent "GBI_12127-RA"; gene_name "GBI_12127";
Scaffold102	maker	exon	842441	843855	.	+	.	gene_id "GBIG_000794"; transcript_id "GBI_12127-RA"; Parent "GBI_12127-RA"; gene_name "GBI_12127";
Scaffold102	maker	exon	843886	843938	.	+	.	gene_id "GBIG_000794"; transcript_id "GBI_12127-RA"; Parent "GBI_12127-RA"; gene_name "GBI_12127";
Scaffold102	maker	CDS	833527	833532	.	+	0	gene_id "GBIG_000794"; transcript_id "GBI_12127-RA"; Parent "GBI_12127-RA"; gene_name "GBI_12127";
Scaffold102	maker	CDS	833832	833910	.	+	0	gene_id "GBIG_000794"; transcript_id "GBI_12127-RA"; Parent "GBI_12127-RA"; gene_name "GBI_12127";
Scaffold102	maker	CDS	834566	834823	.	+	2	gene_id "GBIG_000794"; transcript_id "GBI_12127-RA"; Parent "GBI_12127-RA"; gene_name "GBI_12127";
Scaffold102	maker	CDS	837436	837686	.	+	2	gene_id "GBIG_000794"; transcript_id "GBI_12127-RA"; Parent "GBI_12127-RA"; gene_name "GBI_12127";
Scaffold102	maker	CDS	839250	839456	.	+	0	gene_id "GBIG_000794"; transcript_id "GBI_12127-RA"; Parent "GBI_12127-RA"; gene_name "GBI_12127";
Scaffold102	maker	CDS	842441	843250	.	+	0	gene_id "GBIG_000794"; transcript_id "GBI_12127-RA"; Parent "GBI_12127-RA"; gene_name "GBI_12127";
Scaffold102	AGAT	three_prime_UTR	843251	843855	.	+	.	gene_id "GBIG_000794"; transcript_id "GBI_12127-RA"; Parent "GBI_12127-RA"; gene_name "GBI_12127";
Scaffold102	AGAT	three_prime_UTR	843886	843938	.	+	.	gene_id "GBIG_000794"; transcript_id "GBI_12127-RA"; Parent "GBI_12127-RA"; gene_name "GBI_12127";
Scaffold102	AGAT	transcript	833527	845186	.	+	.	gene_id "GBIG_000794"; transcript_id "GBI_12127-RB"; Parent "GBI_12127"; gene_name "GBI_12127";
Scaffold102	maker	exon	833527	833532	.	+	.	gene_id "GBIG_000794"; transcript_id "GBI_12127-RB"; Parent "GBI_12127-RB"; gene_name "GBI_12127"; previous_transcript_id "GBI_12127-RB";
Scaffold102	maker	exon	833832	833910	.	+	.	gene_id "GBIG_000794"; transcript_id "GBI_12127-RB"; Parent "GBI_12127-RB"; gene_name "GBI_12127"; previous_transcript_id "GBI_12127-RB";
Scaffold102	maker	exon	834566	834823	.	+	.	gene_id "GBIG_000794"; transcript_id "GBI_12127-RB"; Parent "GBI_12127-RB"; gene_name "GBI_12127"; previous_transcript_id "GBI_12127-RB";
Scaffold102	maker	exon	837436	837686	.	+	.	gene_id "GBIG_000794"; transcript_id "GBI_12127-RB"; Parent "GBI_12127-RB"; gene_name "GBI_12127"; previous_transcript_id "GBI_12127-RB";
Scaffold102	maker	exon	839250	839456	.	+	.	gene_id "GBIG_000794"; transcript_id "GBI_12127-RB"; Parent "GBI_12127-RB"; gene_name "GBI_12127"; previous_transcript_id "GBI_12127-RB";
Scaffold102	maker	exon	842441	845186	.	+	.	gene_id "GBIG_000794"; transcript_id "GBI_12127-RB"; Parent "GBI_12127-RB"; gene_name "GBI_12127"; previous_transcript_id "GBI_12127-RB";
Scaffold102	maker	CDS	833527	833532	.	+	0	gene_id "GBIG_000794"; transcript_id "GBI_12127-RB"; Parent "GBI_12127-RB"; gene_name "GBI_12127"; previous_transcript_id "GBI_12127-RB";
Scaffold102	maker	CDS	833832	833910	.	+	0	gene_id "GBIG_000794"; transcript_id "GBI_12127-RB"; Parent "GBI_12127-RB"; gene_name "GBI_12127"; previous_transcript_id "GBI_12127-RB";
Scaffold102	maker	CDS	834566	834823	.	+	2	gene_id "GBIG_000794"; transcript_id "GBI_12127-RB"; Parent "GBI_12127-RB"; gene_name "GBI_12127"; previous_transcript_id "GBI_12127-RB";
Scaffold102	maker	CDS	837436	837686	.	+	2	gene_id "GBIG_000794"; transcript_id "GBI_12127-RB"; Parent "GBI_12127-RB"; gene_name "GBI_12127"; previous_transcript_id "GBI_12127-RB";
Scaffold102	maker	CDS	839250	839456	.	+	0	gene_id "GBIG_000794"; transcript_id "GBI_12127-RB"; Parent "GBI_12127-RB"; gene_name "GBI_12127"; previous_transcript_id "GBI_12127-RB";
Scaffold102	maker	CDS	842441	843250	.	+	0	gene_id "GBIG_000794"; transcript_id "GBI_12127-RB"; Parent "GBI_12127-RB"; gene_name "GBI_12127"; previous_transcript_id "GBI_12127-RB";
Scaffold102	AGAT	three_prime_UTR	843251	845186	.	+	.	gene_id "GBIG_000794"; transcript_id "GBI_12127-RB"; Parent "GBI_12127-RB"; gene_name "GBI_12127"; previous_transcript_id "GBI_12127-RB";
Scaffold102	StringTie	gene	1573092	1603193	.	+	.	gene_id "GBIG_000810"; gene_name "GBI_M__0001G_000810"; combined_IDs "GBI_12143,GBI_12144,GBI_12142"
Scaffold102	AGAT	transcript	1573092	1588739	.	+	.	gene_id "GBIG_000810"; transcript_id "GBI_12142-RA"; Parent "GBI_12142"; gene_name "GBI_12142";
Scaffold102	maker	exon	1573092	1573361	.	+	.	gene_id "GBIG_000810"; transcript_id "GBI_12142-RA"; Parent "GBI_12142-RA"; gene_name "GBI_12142";
Scaffold102	maker	exon	1579778	1579924	.	+	.	gene_id "GBIG_000810"; transcript_id "GBI_12142-RA"; Parent "GBI_12142-RA"; gene_name "GBI_12142";
Scaffold102	maker	exon	1580004	1580379	.	+	.	gene_id "GBIG_000810"; transcript_id "GBI_12142-RA"; Parent "GBI_12142-RA"; gene_name "GBI_12142";
Scaffold102	maker	exon	1580583	1580767	.	+	.	gene_id "GBIG_000810"; transcript_id "GBI_12142-RA"; Parent "GBI_12142-RA"; gene_name "GBI_12142";
Scaffold102	maker	exon	1580908	1580980	.	+	.	gene_id "GBIG_000810"; transcript_id "GBI_12142-RA"; Parent "GBI_12142-RA"; gene_name "GBI_12142";
Scaffold102	maker	exon	1587150	1587294	.	+	.	gene_id "GBIG_000810"; transcript_id "GBI_12142-RA"; Parent "GBI_12142-RA"; gene_name "GBI_12142";
Scaffold102	maker	exon	1587365	1587489	.	+	.	gene_id "GBIG_000810"; transcript_id "GBI_12142-RA"; Parent "GBI_12142-RA"; gene_name "GBI_12142";
Scaffold102	maker	exon	1587573	1587698	.	+	.	gene_id "GBIG_000810"; transcript_id "GBI_12142-RA"; Parent "GBI_12142-RA"; gene_name "GBI_12142";
Scaffold102	maker	exon	1587824	1587940	.	+	.	gene_id "GBIG_000810"; transcript_id "GBI_12142-RA"; Parent "GBI_12142-RA"; gene_name "GBI_12142";
Scaffold102	maker	exon	1588035	1588204	.	+	.	gene_id "GBIG_000810"; transcript_id "GBI_12142-RA"; Parent "GBI_12142-RA"; gene_name "GBI_12142";
Scaffold102	maker	exon	1588278	1588739	.	+	.	gene_id "GBIG_000810"; transcript_id "GBI_12142-RA"; Parent "GBI_12142-RA"; gene_name "GBI_12142";
Scaffold102	maker	CDS	1573092	1573361	.	+	0	gene_id "GBIG_000810"; transcript_id "GBI_12142-RA"; Parent "GBI_12142-RA"; gene_name "GBI_12142";
Scaffold102	maker	CDS	1579778	1579924	.	+	0	gene_id "GBIG_000810"; transcript_id "GBI_12142-RA"; Parent "GBI_12142-RA"; gene_name "GBI_12142";
Scaffold102	maker	CDS	1580004	1580379	.	+	0	gene_id "GBIG_000810"; transcript_id "GBI_12142-RA"; Parent "GBI_12142-RA"; gene_name "GBI_12142";
Scaffold102	maker	CDS	1580583	1580767	.	+	2	gene_id "GBIG_000810"; transcript_id "GBI_12142-RA"; Parent "GBI_12142-RA"; gene_name "GBI_12142";
```
