## Supplemental files S1 for "Integration of a neuronal RNAseq dataset with the draft *Gryllus bimaculatus* transcriptome refines gene predictions and highlights potential systematic response to injury": S1_GBIG_genes.gtf (part 102 of 126)

```
Scaffold102	maker	CDS	1580908	1580980	.	+	0	gene_id "GBIG_000810"; transcript_id "GBI_12142-RA"; Parent "GBI_12142-RA"; gene_name "GBI_12142";
Scaffold102	maker	CDS	1587150	1587294	.	+	2	gene_id "GBIG_000810"; transcript_id "GBI_12142-RA"; Parent "GBI_12142-RA"; gene_name "GBI_12142";
Scaffold102	maker	CDS	1587365	1587489	.	+	1	gene_id "GBIG_000810"; transcript_id "GBI_12142-RA"; Parent "GBI_12142-RA"; gene_name "GBI_12142";
Scaffold102	maker	CDS	1587573	1587698	.	+	2	gene_id "GBIG_000810"; transcript_id "GBI_12142-RA"; Parent "GBI_12142-RA"; gene_name "GBI_12142";
Scaffold102	maker	CDS	1587824	1587940	.	+	2	gene_id "GBIG_000810"; transcript_id "GBI_12142-RA"; Parent "GBI_12142-RA"; gene_name "GBI_12142";
Scaffold102	maker	CDS	1588035	1588204	.	+	2	gene_id "GBIG_000810"; transcript_id "GBI_12142-RA"; Parent "GBI_12142-RA"; gene_name "GBI_12142";
Scaffold102	maker	CDS	1588278	1588400	.	+	0	gene_id "GBIG_000810"; transcript_id "GBI_12142-RA"; Parent "GBI_12142-RA"; gene_name "GBI_12142";
Scaffold102	AGAT	three_prime_UTR	1588401	1588739	.	+	.	gene_id "GBIG_000810"; transcript_id "GBI_12142-RA"; Parent "GBI_12142-RA"; gene_name "GBI_12142";
Scaffold102	StringTie	transcript	1573131	1603193	.	+	.	gene_id "GBIG_000810"; transcript_id "GBIG_000810.2"; gene_name "GBI_12143"; oId "STRG.16685.1"; cmp_ref "GBI_12143-RA"; class_code "k"; tss_id "TSS1204";
Scaffold102	StringTie	exon	1573131	1573361	.	+	.	gene_id "GBIG_000810"; transcript_id "GBIG_000810.2"; exon_number "1";
Scaffold102	StringTie	exon	1579778	1579924	.	+	.	gene_id "GBIG_000810"; transcript_id "GBIG_000810.2"; exon_number "2";
Scaffold102	StringTie	exon	1580004	1580379	.	+	.	gene_id "GBIG_000810"; transcript_id "GBIG_000810.2"; exon_number "3";
Scaffold102	StringTie	exon	1580583	1580767	.	+	.	gene_id "GBIG_000810"; transcript_id "GBIG_000810.2"; exon_number "4";
Scaffold102	StringTie	exon	1580908	1580980	.	+	.	gene_id "GBIG_000810"; transcript_id "GBIG_000810.2"; exon_number "5";
Scaffold102	StringTie	exon	1587150	1587294	.	+	.	gene_id "GBIG_000810"; transcript_id "GBIG_000810.2"; exon_number "6";
Scaffold102	StringTie	exon	1587365	1587489	.	+	.	gene_id "GBIG_000810"; transcript_id "GBIG_000810.2"; exon_number "7";
Scaffold102	StringTie	exon	1587573	1587698	.	+	.	gene_id "GBIG_000810"; transcript_id "GBIG_000810.2"; exon_number "8";
Scaffold102	StringTie	exon	1587824	1587940	.	+	.	gene_id "GBIG_000810"; transcript_id "GBIG_000810.2"; exon_number "9";
Scaffold102	StringTie	exon	1588035	1588204	.	+	.	gene_id "GBIG_000810"; transcript_id "GBIG_000810.2"; exon_number "10";
Scaffold102	StringTie	exon	1588278	1588395	.	+	.	gene_id "GBIG_000810"; transcript_id "GBIG_000810.2"; exon_number "11";
Scaffold102	StringTie	exon	1590416	1590594	.	+	.	gene_id "GBIG_000810"; transcript_id "GBIG_000810.2"; exon_number "12";
Scaffold102	StringTie	exon	1590929	1591106	.	+	.	gene_id "GBIG_000810"; transcript_id "GBIG_000810.2"; exon_number "13";
Scaffold102	StringTie	exon	1593233	1593382	.	+	.	gene_id "GBIG_000810"; transcript_id "GBIG_000810.2"; exon_number "14";
Scaffold102	StringTie	exon	1599254	1599349	.	+	.	gene_id "GBIG_000810"; transcript_id "GBIG_000810.2"; exon_number "15";
Scaffold102	StringTie	exon	1599517	1599798	.	+	.	gene_id "GBIG_000810"; transcript_id "GBIG_000810.2"; exon_number "16";
Scaffold102	StringTie	exon	1600538	1600685	.	+	.	gene_id "GBIG_000810"; transcript_id "GBIG_000810.2"; exon_number "17";
Scaffold102	StringTie	exon	1603066	1603193	.	+	.	gene_id "GBIG_000810"; transcript_id "GBIG_000810.2"; exon_number "18";
Scaffold102	StringTie	transcript	1573131	1582393	.	+	.	gene_id "GBIG_000810"; transcript_id "GBIG_000810.3"; gene_name "GBI_12142"; oId "STRG.16685.3"; cmp_ref "GBI_12142-RA"; class_code "n"; tss_id "TSS1204";
Scaffold102	StringTie	exon	1573131	1573361	.	+	.	gene_id "GBIG_000810"; transcript_id "GBIG_000810.3"; exon_number "1";
Scaffold102	StringTie	exon	1579778	1579924	.	+	.	gene_id "GBIG_000810"; transcript_id "GBIG_000810.3"; exon_number "2";
Scaffold102	StringTie	exon	1580004	1580379	.	+	.	gene_id "GBIG_000810"; transcript_id "GBIG_000810.3"; exon_number "3";
Scaffold102	StringTie	exon	1580583	1582393	.	+	.	gene_id "GBIG_000810"; transcript_id "GBIG_000810.3"; exon_number "4";
Scaffold102	StringTie	transcript	1573131	1589216	.	+	.	gene_id "GBIG_000810"; transcript_id "GBIG_000810.4"; gene_name "GBI_12142"; oId "STRG.16685.2"; cmp_ref "GBI_12142-RA"; class_code "m"; tss_id "TSS1204";
Scaffold102	StringTie	exon	1573131	1573361	.	+	.	gene_id "GBIG_000810"; transcript_id "GBIG_000810.4"; exon_number "1";
Scaffold102	StringTie	exon	1579778	1579924	.	+	.	gene_id "GBIG_000810"; transcript_id "GBIG_000810.4"; exon_number "2";
Scaffold102	StringTie	exon	1580004	1580379	.	+	.	gene_id "GBIG_000810"; transcript_id "GBIG_000810.4"; exon_number "3";
Scaffold102	StringTie	exon	1580583	1580767	.	+	.	gene_id "GBIG_000810"; transcript_id "GBIG_000810.4"; exon_number "4";
Scaffold102	StringTie	exon	1580908	1580980	.	+	.	gene_id "GBIG_000810"; transcript_id "GBIG_000810.4"; exon_number "5";
Scaffold102	StringTie	exon	1587150	1587294	.	+	.	gene_id "GBIG_000810"; transcript_id "GBIG_000810.4"; exon_number "6";
Scaffold102	StringTie	exon	1587365	1587489	.	+	.	gene_id "GBIG_000810"; transcript_id "GBIG_000810.4"; exon_number "7";
Scaffold102	StringTie	exon	1587573	1587698	.	+	.	gene_id "GBIG_000810"; transcript_id "GBIG_000810.4"; exon_number "8";
Scaffold102	StringTie	exon	1587824	1587940	.	+	.	gene_id "GBIG_000810"; transcript_id "GBIG_000810.4"; exon_number "9";
Scaffold102	StringTie	exon	1588035	1589216	.	+	.	gene_id "GBIG_000810"; transcript_id "GBIG_000810.4"; exon_number "10";
Scaffold102	AGAT	transcript	1590416	1591102	.	+	.	gene_id "GBIG_000810"; transcript_id "GBI_12143-RA"; Parent "GBI_12143"; gene_name "GBI_12143";
Scaffold102	maker	exon	1590416	1590594	.	+	.	gene_id "GBIG_000810"; transcript_id "GBI_12143-RA"; Parent "GBI_12143-RA"; gene_name "GBI_12143";
Scaffold102	maker	exon	1590929	1591102	.	+	.	gene_id "GBIG_000810"; transcript_id "GBI_12143-RA"; Parent "GBI_12143-RA"; gene_name "GBI_12143";
Scaffold102	maker	CDS	1590463	1590594	.	+	0	gene_id "GBIG_000810"; transcript_id "GBI_12143-RA"; Parent "GBI_12143-RA"; gene_name "GBI_12143";
Scaffold102	maker	CDS	1590929	1591102	.	+	0	gene_id "GBIG_000810"; transcript_id "GBI_12143-RA"; Parent "GBI_12143-RA"; gene_name "GBI_12143";
Scaffold102	AGAT	five_prime_UTR	1590416	1590462	.	+	.	gene_id "GBIG_000810"; transcript_id "GBI_12143-RA"; Parent "GBI_12143-RA"; gene_name "GBI_12143";
Scaffold102	AGAT	transcript	1593184	1599830	.	+	.	gene_id "GBIG_000810"; transcript_id "GBI_12144-RA"; Parent "GBI_12144"; gene_name "GBI_12144";
Scaffold102	maker	exon	1593184	1593382	.	+	.	gene_id "GBIG_000810"; transcript_id "GBI_12144-RA"; Parent "GBI_12144-RA"; gene_name "GBI_12144";
Scaffold102	maker	exon	1599254	1599349	.	+	.	gene_id "GBIG_000810"; transcript_id "GBI_12144-RA"; Parent "GBI_12144-RA"; gene_name "GBI_12144";
Scaffold102	maker	exon	1599517	1599830	.	+	.	gene_id "GBIG_000810"; transcript_id "GBI_12144-RA"; Parent "GBI_12144-RA"; gene_name "GBI_12144";
Scaffold102	maker	CDS	1593184	1593382	.	+	0	gene_id "GBIG_000810"; transcript_id "GBI_12144-RA"; Parent "GBI_12144-RA"; gene_name "GBI_12144";
Scaffold102	maker	CDS	1599254	1599349	.	+	2	gene_id "GBIG_000810"; transcript_id "GBI_12144-RA"; Parent "GBI_12144-RA"; gene_name "GBI_12144";
Scaffold102	maker	CDS	1599517	1599812	.	+	2	gene_id "GBIG_000810"; transcript_id "GBI_12144-RA"; Parent "GBI_12144-RA"; gene_name "GBI_12144";
Scaffold102	AGAT	three_prime_UTR	1599813	1599830	.	+	.	gene_id "GBIG_000810"; transcript_id "GBI_12144-RA"; Parent "GBI_12144-RA"; gene_name "GBI_12144";
Scaffold102	StringTie	gene	1604827	1721040	.	+	.	gene_id "GBIG_000811"; gene_name "GBI_M__0001G_000811"; combined_IDs "GBI_12147,GBI_12146,GBI_12145"
Scaffold102	StringTie	transcript	1604827	1721040	.	+	.	gene_id "GBIG_000811"; transcript_id "GBIG_000811.1"; gene_name "GBI_12145"; oId "STRG.16688.2"; cmp_ref "GBI_12145-RA"; class_code "k"; tss_id "TSS1205";
Scaffold102	StringTie	exon	1604827	1604952	.	+	.	gene_id "GBIG_000811"; transcript_id "GBIG_000811.1"; exon_number "1";
Scaffold102	StringTie	exon	1615887	1616003	.	+	.	gene_id "GBIG_000811"; transcript_id "GBIG_000811.1"; exon_number "2";
Scaffold102	StringTie	exon	1644050	1644219	.	+	.	gene_id "GBIG_000811"; transcript_id "GBIG_000811.1"; exon_number "3";
Scaffold102	StringTie	exon	1645144	1645258	.	+	.	gene_id "GBIG_000811"; transcript_id "GBIG_000811.1"; exon_number "4";
Scaffold102	StringTie	exon	1645362	1645540	.	+	.	gene_id "GBIG_000811"; transcript_id "GBIG_000811.1"; exon_number "5";
Scaffold102	StringTie	exon	1646120	1646267	.	+	.	gene_id "GBIG_000811"; transcript_id "GBIG_000811.1"; exon_number "6";
Scaffold102	StringTie	exon	1655158	1655307	.	+	.	gene_id "GBIG_000811"; transcript_id "GBIG_000811.1"; exon_number "7";
Scaffold102	StringTie	exon	1663098	1663193	.	+	.	gene_id "GBIG_000811"; transcript_id "GBIG_000811.1"; exon_number "8";
Scaffold102	StringTie	exon	1663299	1663583	.	+	.	gene_id "GBIG_000811"; transcript_id "GBIG_000811.1"; exon_number "9";
Scaffold102	StringTie	exon	1663664	1663808	.	+	.	gene_id "GBIG_000811"; transcript_id "GBIG_000811.1"; exon_number "10";
Scaffold102	StringTie	exon	1663883	1664001	.	+	.	gene_id "GBIG_000811"; transcript_id "GBIG_000811.1"; exon_number "11";
Scaffold102	StringTie	exon	1671480	1671654	.	+	.	gene_id "GBIG_000811"; transcript_id "GBIG_000811.1"; exon_number "12";
Scaffold102	StringTie	exon	1671829	1671923	.	+	.	gene_id "GBIG_000811"; transcript_id "GBIG_000811.1"; exon_number "13";
Scaffold102	StringTie	exon	1673277	1673433	.	+	.	gene_id "GBIG_000811"; transcript_id "GBIG_000811.1"; exon_number "14";
Scaffold102	StringTie	exon	1678225	1678331	.	+	.	gene_id "GBIG_000811"; transcript_id "GBIG_000811.1"; exon_number "15";
Scaffold102	StringTie	exon	1678437	1678580	.	+	.	gene_id "GBIG_000811"; transcript_id "GBIG_000811.1"; exon_number "16";
Scaffold102	StringTie	exon	1678670	1678783	.	+	.	gene_id "GBIG_000811"; transcript_id "GBIG_000811.1"; exon_number "17";
Scaffold102	StringTie	exon	1681455	1681585	.	+	.	gene_id "GBIG_000811"; transcript_id "GBIG_000811.1"; exon_number "18";
Scaffold102	StringTie	exon	1681673	1681939	.	+	.	gene_id "GBIG_000811"; transcript_id "GBIG_000811.1"; exon_number "19";
Scaffold102	StringTie	exon	1683788	1683965	.	+	.	gene_id "GBIG_000811"; transcript_id "GBIG_000811.1"; exon_number "20";
Scaffold102	StringTie	exon	1687481	1687665	.	+	.	gene_id "GBIG_000811"; transcript_id "GBIG_000811.1"; exon_number "21";
Scaffold102	StringTie	exon	1690338	1690522	.	+	.	gene_id "GBIG_000811"; transcript_id "GBIG_000811.1"; exon_number "22";
Scaffold102	StringTie	exon	1690729	1690883	.	+	.	gene_id "GBIG_000811"; transcript_id "GBIG_000811.1"; exon_number "23";
Scaffold102	StringTie	exon	1692574	1692713	.	+	.	gene_id "GBIG_000811"; transcript_id "GBIG_000811.1"; exon_number "24";
Scaffold102	StringTie	exon	1697683	1697859	.	+	.	gene_id "GBIG_000811"; transcript_id "GBIG_000811.1"; exon_number "25";
Scaffold102	StringTie	exon	1698285	1698429	.	+	.	gene_id "GBIG_000811"; transcript_id "GBIG_000811.1"; exon_number "26";
Scaffold102	StringTie	exon	1705882	1706010	.	+	.	gene_id "GBIG_000811"; transcript_id "GBIG_000811.1"; exon_number "27";
Scaffold102	StringTie	exon	1706081	1706204	.	+	.	gene_id "GBIG_000811"; transcript_id "GBIG_000811.1"; exon_number "28";
Scaffold102	StringTie	exon	1706575	1706711	.	+	.	gene_id "GBIG_000811"; transcript_id "GBIG_000811.1"; exon_number "29";
Scaffold102	StringTie	exon	1707373	1707501	.	+	.	gene_id "GBIG_000811"; transcript_id "GBIG_000811.1"; exon_number "30";
Scaffold102	StringTie	exon	1709713	1709841	.	+	.	gene_id "GBIG_000811"; transcript_id "GBIG_000811.1"; exon_number "31";
Scaffold102	StringTie	exon	1715945	1715998	.	+	.	gene_id "GBIG_000811"; transcript_id "GBIG_000811.1"; exon_number "32";
Scaffold102	StringTie	exon	1716075	1716192	.	+	.	gene_id "GBIG_000811"; transcript_id "GBIG_000811.1"; exon_number "33";
Scaffold102	StringTie	exon	1716325	1716500	.	+	.	gene_id "GBIG_000811"; transcript_id "GBIG_000811.1"; exon_number "34";
Scaffold102	StringTie	exon	1720682	1720769	.	+	.	gene_id "GBIG_000811"; transcript_id "GBIG_000811.1"; exon_number "35";
Scaffold102	StringTie	exon	1720856	1721040	.	+	.	gene_id "GBIG_000811"; transcript_id "GBIG_000811.1"; exon_number "36";
Scaffold102	StringTie	transcript	1614680	1721040	.	+	.	gene_id "GBIG_000811"; transcript_id "GBIG_000811.2"; gene_name "GBI_12145"; oId "STRG.16688.5"; cmp_ref "GBI_12145-RA"; class_code "k"; tss_id "TSS1206";
Scaffold102	StringTie	exon	1614680	1614966	.	+	.	gene_id "GBIG_000811"; transcript_id "GBIG_000811.2"; exon_number "1";
Scaffold102	StringTie	exon	1615049	1615196	.	+	.	gene_id "GBIG_000811"; transcript_id "GBIG_000811.2"; exon_number "2";
Scaffold102	StringTie	exon	1615282	1615409	.	+	.	gene_id "GBIG_000811"; transcript_id "GBIG_000811.2"; exon_number "3";
Scaffold102	StringTie	exon	1615636	1615770	.	+	.	gene_id "GBIG_000811"; transcript_id "GBIG_000811.2"; exon_number "4";
Scaffold102	StringTie	exon	1615887	1616003	.	+	.	gene_id "GBIG_000811"; transcript_id "GBIG_000811.2"; exon_number "5";
Scaffold102	StringTie	exon	1644050	1644219	.	+	.	gene_id "GBIG_000811"; transcript_id "GBIG_000811.2"; exon_number "6";
Scaffold102	StringTie	exon	1645144	1645258	.	+	.	gene_id "GBIG_000811"; transcript_id "GBIG_000811.2"; exon_number "7";
Scaffold102	StringTie	exon	1645362	1645540	.	+	.	gene_id "GBIG_000811"; transcript_id "GBIG_000811.2"; exon_number "8";
Scaffold102	StringTie	exon	1646120	1646267	.	+	.	gene_id "GBIG_000811"; transcript_id "GBIG_000811.2"; exon_number "9";
Scaffold102	StringTie	exon	1655158	1655307	.	+	.	gene_id "GBIG_000811"; transcript_id "GBIG_000811.2"; exon_number "10";
Scaffold102	StringTie	exon	1663098	1663193	.	+	.	gene_id "GBIG_000811"; transcript_id "GBIG_000811.2"; exon_number "11";
Scaffold102	StringTie	exon	1663299	1663583	.	+	.	gene_id "GBIG_000811"; transcript_id "GBIG_000811.2"; exon_number "12";
Scaffold102	StringTie	exon	1663664	1663808	.	+	.	gene_id "GBIG_000811"; transcript_id "GBIG_000811.2"; exon_number "13";
Scaffold102	StringTie	exon	1663883	1664001	.	+	.	gene_id "GBIG_000811"; transcript_id "GBIG_000811.2"; exon_number "14";
Scaffold102	StringTie	exon	1671480	1671654	.	+	.	gene_id "GBIG_000811"; transcript_id "GBIG_000811.2"; exon_number "15";
Scaffold102	StringTie	exon	1671829	1671923	.	+	.	gene_id "GBIG_000811"; transcript_id "GBIG_000811.2"; exon_number "16";
Scaffold102	StringTie	exon	1673277	1673433	.	+	.	gene_id "GBIG_000811"; transcript_id "GBIG_000811.2"; exon_number "17";
Scaffold102	StringTie	exon	1678225	1678331	.	+	.	gene_id "GBIG_000811"; transcript_id "GBIG_000811.2"; exon_number "18";
Scaffold102	StringTie	exon	1678437	1678580	.	+	.	gene_id "GBIG_000811"; transcript_id "GBIG_000811.2"; exon_number "19";
Scaffold102	StringTie	exon	1678670	1678783	.	+	.	gene_id "GBIG_000811"; transcript_id "GBIG_000811.2"; exon_number "20";
Scaffold102	StringTie	exon	1681455	1681585	.	+	.	gene_id "GBIG_000811"; transcript_id "GBIG_000811.2"; exon_number "21";
Scaffold102	StringTie	exon	1681673	1681939	.	+	.	gene_id "GBIG_000811"; transcript_id "GBIG_000811.2"; exon_number "22";
Scaffold102	StringTie	exon	1683788	1683965	.	+	.	gene_id "GBIG_000811"; transcript_id "GBIG_000811.2"; exon_number "23";
Scaffold102	StringTie	exon	1687481	1687665	.	+	.	gene_id "GBIG_000811"; transcript_id "GBIG_000811.2"; exon_number "24";
Scaffold102	StringTie	exon	1690338	1690522	.	+	.	gene_id "GBIG_000811"; transcript_id "GBIG_000811.2"; exon_number "25";
Scaffold102	StringTie	exon	1690729	1690883	.	+	.	gene_id "GBIG_000811"; transcript_id "GBIG_000811.2"; exon_number "26";
Scaffold102	StringTie	exon	1692574	1692713	.	+	.	gene_id "GBIG_000811"; transcript_id "GBIG_000811.2"; exon_number "27";
Scaffold102	StringTie	exon	1697683	1697859	.	+	.	gene_id "GBIG_000811"; transcript_id "GBIG_000811.2"; exon_number "28";
Scaffold102	StringTie	exon	1698285	1698429	.	+	.	gene_id "GBIG_000811"; transcript_id "GBIG_000811.2"; exon_number "29";
Scaffold102	StringTie	exon	1705882	1706010	.	+	.	gene_id "GBIG_000811"; transcript_id "GBIG_000811.2"; exon_number "30";
Scaffold102	StringTie	exon	1706081	1706204	.	+	.	gene_id "GBIG_000811"; transcript_id "GBIG_000811.2"; exon_number "31";
Scaffold102	StringTie	exon	1706575	1706711	.	+	.	gene_id "GBIG_000811"; transcript_id "GBIG_000811.2"; exon_number "32";
Scaffold102	StringTie	exon	1707373	1707501	.	+	.	gene_id "GBIG_000811"; transcript_id "GBIG_000811.2"; exon_number "33";
Scaffold102	StringTie	exon	1709713	1709841	.	+	.	gene_id "GBIG_000811"; transcript_id "GBIG_000811.2"; exon_number "34";
Scaffold102	StringTie	exon	1715945	1715998	.	+	.	gene_id "GBIG_000811"; transcript_id "GBIG_000811.2"; exon_number "35";
Scaffold102	StringTie	exon	1716075	1716192	.	+	.	gene_id "GBIG_000811"; transcript_id "GBIG_000811.2"; exon_number "36";
Scaffold102	StringTie	exon	1716325	1716500	.	+	.	gene_id "GBIG_000811"; transcript_id "GBIG_000811.2"; exon_number "37";
Scaffold102	StringTie	exon	1720682	1720769	.	+	.	gene_id "GBIG_000811"; transcript_id "GBIG_000811.2"; exon_number "38";
Scaffold102	StringTie	exon	1720856	1721040	.	+	.	gene_id "GBIG_000811"; transcript_id "GBIG_000811.2"; exon_number "39";
Scaffold102	AGAT	transcript	1646224	1673431	.	+	.	gene_id "GBIG_000811"; transcript_id "GBI_12145-RA"; Parent "GBI_12145"; gene_name "GBI_12145";
Scaffold102	maker	exon	1646224	1646267	.	+	.	gene_id "GBIG_000811"; transcript_id "GBI_12145-RA"; Parent "GBI_12145-RA"; gene_name "GBI_12145";
Scaffold102	maker	exon	1655158	1655307	.	+	.	gene_id "GBIG_000811"; transcript_id "GBI_12145-RA"; Parent "GBI_12145-RA"; gene_name "GBI_12145";
Scaffold102	maker	exon	1663098	1663193	.	+	.	gene_id "GBIG_000811"; transcript_id "GBI_12145-RA"; Parent "GBI_12145-RA"; gene_name "GBI_12145";
Scaffold102	maker	exon	1663299	1663583	.	+	.	gene_id "GBIG_000811"; transcript_id "GBI_12145-RA"; Parent "GBI_12145-RA"; gene_name "GBI_12145";
Scaffold102	maker	exon	1663664	1663808	.	+	.	gene_id "GBIG_000811"; transcript_id "GBI_12145-RA"; Parent "GBI_12145-RA"; gene_name "GBI_12145";
Scaffold102	maker	exon	1663883	1664001	.	+	.	gene_id "GBIG_000811"; transcript_id "GBI_12145-RA"; Parent "GBI_12145-RA"; gene_name "GBI_12145";
Scaffold102	maker	exon	1671480	1671654	.	+	.	gene_id "GBIG_000811"; transcript_id "GBI_12145-RA"; Parent "GBI_12145-RA"; gene_name "GBI_12145";
Scaffold102	maker	exon	1671829	1671923	.	+	.	gene_id "GBIG_000811"; transcript_id "GBI_12145-RA"; Parent "GBI_12145-RA"; gene_name "GBI_12145";
Scaffold102	maker	exon	1673277	1673431	.	+	.	gene_id "GBIG_000811"; transcript_id "GBI_12145-RA"; Parent "GBI_12145-RA"; gene_name "GBI_12145";
Scaffold102	maker	CDS	1655295	1655307	.	+	0	gene_id "GBIG_000811"; transcript_id "GBI_12145-RA"; Parent "GBI_12145-RA"; gene_name "GBI_12145";
Scaffold102	maker	CDS	1663098	1663193	.	+	2	gene_id "GBIG_000811"; transcript_id "GBI_12145-RA"; Parent "GBI_12145-RA"; gene_name "GBI_12145";
Scaffold102	maker	CDS	1663299	1663583	.	+	2	gene_id "GBIG_000811"; transcript_id "GBI_12145-RA"; Parent "GBI_12145-RA"; gene_name "GBI_12145";
Scaffold102	maker	CDS	1663664	1663808	.	+	2	gene_id "GBIG_000811"; transcript_id "GBI_12145-RA"; Parent "GBI_12145-RA"; gene_name "GBI_12145";
Scaffold102	maker	CDS	1663883	1664001	.	+	1	gene_id "GBIG_000811"; transcript_id "GBI_12145-RA"; Parent "GBI_12145-RA"; gene_name "GBI_12145";
Scaffold102	maker	CDS	1671480	1671654	.	+	2	gene_id "GBIG_000811"; transcript_id "GBI_12145-RA"; Parent "GBI_12145-RA"; gene_name "GBI_12145";
Scaffold102	maker	CDS	1671829	1671923	.	+	1	gene_id "GBIG_000811"; transcript_id "GBI_12145-RA"; Parent "GBI_12145-RA"; gene_name "GBI_12145";
Scaffold102	maker	CDS	1673277	1673431	.	+	2	gene_id "GBIG_000811"; transcript_id "GBI_12145-RA"; Parent "GBI_12145-RA"; gene_name "GBI_12145";
Scaffold102	AGAT	five_prime_UTR	1646224	1646267	.	+	.	gene_id "GBIG_000811"; transcript_id "GBI_12145-RA"; Parent "GBI_12145-RA"; gene_name "GBI_12145";
Scaffold102	AGAT	five_prime_UTR	1655158	1655294	.	+	.	gene_id "GBIG_000811"; transcript_id "GBI_12145-RA"; Parent "GBI_12145-RA"; gene_name "GBI_12145";
Scaffold102	AGAT	transcript	1683786	1706009	.	+	.	gene_id "GBIG_000811"; transcript_id "GBI_12146-RA"; Parent "GBI_12146"; gene_name "GBI_12146";
Scaffold102	maker	exon	1683786	1683965	.	+	.	gene_id "GBIG_000811"; transcript_id "GBI_12146-RA"; Parent "GBI_12146-RA"; gene_name "GBI_12146";
Scaffold102	maker	exon	1687481	1687665	.	+	.	gene_id "GBIG_000811"; transcript_id "GBI_12146-RA"; Parent "GBI_12146-RA"; gene_name "GBI_12146";
Scaffold102	maker	exon	1690399	1690522	.	+	.	gene_id "GBIG_000811"; transcript_id "GBI_12146-RA"; Parent "GBI_12146-RA"; gene_name "GBI_12146";
Scaffold102	maker	exon	1692574	1692713	.	+	.	gene_id "GBIG_000811"; transcript_id "GBI_12146-RA"; Parent "GBI_12146-RA"; gene_name "GBI_12146";
Scaffold102	maker	exon	1697683	1697859	.	+	.	gene_id "GBIG_000811"; transcript_id "GBI_12146-RA"; Parent "GBI_12146-RA"; gene_name "GBI_12146";
Scaffold102	maker	exon	1698285	1698429	.	+	.	gene_id "GBIG_000811"; transcript_id "GBI_12146-RA"; Parent "GBI_12146-RA"; gene_name "GBI_12146";
Scaffold102	maker	exon	1705882	1706009	.	+	.	gene_id "GBIG_000811"; transcript_id "GBI_12146-RA"; Parent "GBI_12146-RA"; gene_name "GBI_12146";
Scaffold102	maker	CDS	1683848	1683965	.	+	0	gene_id "GBIG_000811"; transcript_id "GBI_12146-RA"; Parent "GBI_12146-RA"; gene_name "GBI_12146";
Scaffold102	maker	CDS	1687481	1687665	.	+	2	gene_id "GBIG_000811"; transcript_id "GBI_12146-RA"; Parent "GBI_12146-RA"; gene_name "GBI_12146";
Scaffold102	maker	CDS	1690399	1690522	.	+	0	gene_id "GBIG_000811"; transcript_id "GBI_12146-RA"; Parent "GBI_12146-RA"; gene_name "GBI_12146";
Scaffold102	maker	CDS	1692574	1692713	.	+	2	gene_id "GBIG_000811"; transcript_id "GBI_12146-RA"; Parent "GBI_12146-RA"; gene_name "GBI_12146";
Scaffold102	maker	CDS	1697683	1697859	.	+	0	gene_id "GBIG_000811"; transcript_id "GBI_12146-RA"; Parent "GBI_12146-RA"; gene_name "GBI_12146";
Scaffold102	maker	CDS	1698285	1698429	.	+	0	gene_id "GBIG_000811"; transcript_id "GBI_12146-RA"; Parent "GBI_12146-RA"; gene_name "GBI_12146";
Scaffold102	maker	CDS	1705882	1706009	.	+	2	gene_id "GBIG_000811"; transcript_id "GBI_12146-RA"; Parent "GBI_12146-RA"; gene_name "GBI_12146";
Scaffold102	AGAT	five_prime_UTR	1683786	1683847	.	+	.	gene_id "GBIG_000811"; transcript_id "GBI_12146-RA"; Parent "GBI_12146-RA"; gene_name "GBI_12146";
Scaffold102	AGAT	transcript	1706497	1714469	.	+	.	gene_id "GBIG_000811"; transcript_id "GBI_12147-RA"; Parent "GBI_12147"; gene_name "GBI_12147";
Scaffold102	maker	exon	1706497	1706711	.	+	.	gene_id "GBIG_000811"; transcript_id "GBI_12147-RA"; Parent "GBI_12147-RA"; gene_name "GBI_12147";
Scaffold102	maker	exon	1707373	1707501	.	+	.	gene_id "GBIG_000811"; transcript_id "GBI_12147-RA"; Parent "GBI_12147-RA"; gene_name "GBI_12147";
Scaffold102	maker	exon	1709713	1709841	.	+	.	gene_id "GBIG_000811"; transcript_id "GBI_12147-RA"; Parent "GBI_12147-RA"; gene_name "GBI_12147";
Scaffold102	maker	exon	1714437	1714469	.	+	.	gene_id "GBIG_000811"; transcript_id "GBI_12147-RA"; Parent "GBI_12147-RA"; gene_name "GBI_12147";
Scaffold102	maker	CDS	1709761	1709841	.	+	0	gene_id "GBIG_000811"; transcript_id "GBI_12147-RA"; Parent "GBI_12147-RA"; gene_name "GBI_12147";
Scaffold102	maker	CDS	1714437	1714469	.	+	0	gene_id "GBIG_000811"; transcript_id "GBI_12147-RA"; Parent "GBI_12147-RA"; gene_name "GBI_12147";
Scaffold102	AGAT	five_prime_UTR	1706497	1706711	.	+	.	gene_id "GBIG_000811"; transcript_id "GBI_12147-RA"; Parent "GBI_12147-RA"; gene_name "GBI_12147";
Scaffold102	AGAT	five_prime_UTR	1707373	1707501	.	+	.	gene_id "GBIG_000811"; transcript_id "GBI_12147-RA"; Parent "GBI_12147-RA"; gene_name "GBI_12147";
Scaffold102	AGAT	five_prime_UTR	1709713	1709760	.	+	.	gene_id "GBIG_000811"; transcript_id "GBI_12147-RA"; Parent "GBI_12147-RA"; gene_name "GBI_12147";
Scaffold102	AGAT	transcript	1706497	1721040	.	+	.	gene_id "GBIG_000811"; transcript_id "GBI_12147-RB"; Parent "GBI_12147"; gene_name "GBI_12147";
Scaffold102	maker	exon	1706497	1706711	.	+	.	gene_id "GBIG_000811"; transcript_id "GBI_12147-RB"; Parent "GBI_12147-RB"; gene_name "GBI_12147"; previous_transcript_id "GBI_12147-RB";
Scaffold102	maker	exon	1707373	1707501	.	+	.	gene_id "GBIG_000811"; transcript_id "GBI_12147-RB"; Parent "GBI_12147-RB"; gene_name "GBI_12147"; previous_transcript_id "GBI_12147-RB";
Scaffold102	maker	exon	1709713	1709841	.	+	.	gene_id "GBIG_000811"; transcript_id "GBI_12147-RB"; Parent "GBI_12147-RB"; gene_name "GBI_12147"; previous_transcript_id "GBI_12147-RB";
Scaffold102	maker	exon	1715945	1715998	.	+	.	gene_id "GBIG_000811"; transcript_id "GBI_12147-RB"; Parent "GBI_12147-RB"; gene_name "GBI_12147"; previous_transcript_id "GBI_12147-RB";
Scaffold102	maker	exon	1716075	1716192	.	+	.	gene_id "GBIG_000811"; transcript_id "GBI_12147-RB"; Parent "GBI_12147-RB"; gene_name "GBI_12147"; previous_transcript_id "GBI_12147-RB";
Scaffold102	maker	exon	1716325	1716500	.	+	.	gene_id "GBIG_000811"; transcript_id "GBI_12147-RB"; Parent "GBI_12147-RB"; gene_name "GBI_12147"; previous_transcript_id "GBI_12147-RB";
Scaffold102	maker	exon	1720682	1720769	.	+	.	gene_id "GBIG_000811"; transcript_id "GBI_12147-RB"; Parent "GBI_12147-RB"; gene_name "GBI_12147"; previous_transcript_id "GBI_12147-RB";
Scaffold102	maker	exon	1720856	1721040	.	+	.	gene_id "GBIG_000811"; transcript_id "GBI_12147-RB"; Parent "GBI_12147-RB"; gene_name "GBI_12147"; previous_transcript_id "GBI_12147-RB";
Scaffold102	maker	CDS	1709799	1709841	.	+	0	gene_id "GBIG_000811"; transcript_id "GBI_12147-RB"; Parent "GBI_12147-RB"; gene_name "GBI_12147"; previous_transcript_id "GBI_12147-RB";
Scaffold102	maker	CDS	1715945	1715998	.	+	2	gene_id "GBIG_000811"; transcript_id "GBI_12147-RB"; Parent "GBI_12147-RB"; gene_name "GBI_12147"; previous_transcript_id "GBI_12147-RB";
Scaffold102	maker	CDS	1716075	1716192	.	+	2	gene_id "GBIG_000811"; transcript_id "GBI_12147-RB"; Parent "GBI_12147-RB"; gene_name "GBI_12147"; previous_transcript_id "GBI_12147-RB";
Scaffold102	maker	CDS	1716325	1716500	.	+	1	gene_id "GBIG_000811"; transcript_id "GBI_12147-RB"; Parent "GBI_12147-RB"; gene_name "GBI_12147"; previous_transcript_id "GBI_12147-RB";
Scaffold102	maker	CDS	1720682	1720769	.	+	2	gene_id "GBIG_000811"; transcript_id "GBI_12147-RB"; Parent "GBI_12147-RB"; gene_name "GBI_12147"; previous_transcript_id "GBI_12147-RB";
Scaffold102	maker	CDS	1720856	1720946	.	+	1	gene_id "GBIG_000811"; transcript_id "GBI_12147-RB"; Parent "GBI_12147-RB"; gene_name "GBI_12147"; previous_transcript_id "GBI_12147-RB";
Scaffold102	AGAT	five_prime_UTR	1706497	1706711	.	+	.	gene_id "GBIG_000811"; transcript_id "GBI_12147-RB"; Parent "GBI_12147-RB"; gene_name "GBI_12147"; previous_transcript_id "GBI_12147-RB";
Scaffold102	AGAT	five_prime_UTR	1707373	1707501	.	+	.	gene_id "GBIG_000811"; transcript_id "GBI_12147-RB"; Parent "GBI_12147-RB"; gene_name "GBI_12147"; previous_transcript_id "GBI_12147-RB";
Scaffold102	AGAT	five_prime_UTR	1709713	1709798	.	+	.	gene_id "GBIG_000811"; transcript_id "GBI_12147-RB"; Parent "GBI_12147-RB"; gene_name "GBI_12147"; previous_transcript_id "GBI_12147-RB";
Scaffold102	AGAT	three_prime_UTR	1720947	1721040	.	+	.	gene_id "GBIG_000811"; transcript_id "GBI_12147-RB"; Parent "GBI_12147-RB"; gene_name "GBI_12147"; previous_transcript_id "GBI_12147-RB";
Scaffold102	StringTie	transcript	1715011	1721040	.	+	.	gene_id "GBIG_000811"; transcript_id "GBIG_000811.7"; gene_name "GBI_12147"; oId "STRG.16688.8"; cmp_ref "GBI_12147-RC"; class_code "m"; tss_id "TSS1208";
Scaffold102	StringTie	exon	1715011	1716192	.	+	.	gene_id "GBIG_000811"; transcript_id "GBIG_000811.7"; exon_number "1";
Scaffold102	StringTie	exon	1716325	1716500	.	+	.	gene_id "GBIG_000811"; transcript_id "GBIG_000811.7"; exon_number "2";
Scaffold102	StringTie	exon	1720682	1720769	.	+	.	gene_id "GBIG_000811"; transcript_id "GBIG_000811.7"; exon_number "3";
Scaffold102	StringTie	exon	1720856	1721040	.	+	.	gene_id "GBIG_000811"; transcript_id "GBIG_000811.7"; exon_number "4";
Scaffold102	AGAT	transcript	1715929	1721040	.	+	.	gene_id "GBIG_000811"; transcript_id "GBI_12147-RC"; Parent "GBI_12147"; gene_name "GBI_12147";
Scaffold102	maker	exon	1715929	1715998	.	+	.	gene_id "GBIG_000811"; transcript_id "GBI_12147-RC"; Parent "GBI_12147-RC"; gene_name "GBI_12147"; previous_transcript_id "GBI_12147-RC";
Scaffold102	maker	exon	1716075	1716192	.	+	.	gene_id "GBIG_000811"; transcript_id "GBI_12147-RC"; Parent "GBI_12147-RC"; gene_name "GBI_12147"; previous_transcript_id "GBI_12147-RC";
Scaffold102	maker	exon	1716325	1716500	.	+	.	gene_id "GBIG_000811"; transcript_id "GBI_12147-RC"; Parent "GBI_12147-RC"; gene_name "GBI_12147"; previous_transcript_id "GBI_12147-RC";
Scaffold102	maker	exon	1720682	1720769	.	+	.	gene_id "GBIG_000811"; transcript_id "GBI_12147-RC"; Parent "GBI_12147-RC"; gene_name "GBI_12147"; previous_transcript_id "GBI_12147-RC";
Scaffold102	maker	exon	1720856	1721040	.	+	.	gene_id "GBIG_000811"; transcript_id "GBI_12147-RC"; Parent "GBI_12147-RC"; gene_name "GBI_12147"; previous_transcript_id "GBI_12147-RC";
Scaffold102	maker	CDS	1715929	1715998	.	+	0	gene_id "GBIG_000811"; transcript_id "GBI_12147-RC"; Parent "GBI_12147-RC"; gene_name "GBI_12147"; previous_transcript_id "GBI_12147-RC";
Scaffold102	maker	CDS	1716075	1716192	.	+	2	gene_id "GBIG_000811"; transcript_id "GBI_12147-RC"; Parent "GBI_12147-RC"; gene_name "GBI_12147"; previous_transcript_id "GBI_12147-RC";
Scaffold102	maker	CDS	1716325	1716500	.	+	1	gene_id "GBIG_000811"; transcript_id "GBI_12147-RC"; Parent "GBI_12147-RC"; gene_name "GBI_12147"; previous_transcript_id "GBI_12147-RC";
Scaffold102	maker	CDS	1720682	1720769	.	+	2	gene_id "GBIG_000811"; transcript_id "GBI_12147-RC"; Parent "GBI_12147-RC"; gene_name "GBI_12147"; previous_transcript_id "GBI_12147-RC";
Scaffold102	maker	CDS	1720856	1720946	.	+	1	gene_id "GBIG_000811"; transcript_id "GBI_12147-RC"; Parent "GBI_12147-RC"; gene_name "GBI_12147"; previous_transcript_id "GBI_12147-RC";
Scaffold102	AGAT	three_prime_UTR	1720947	1721040	.	+	.	gene_id "GBIG_000811"; transcript_id "GBI_12147-RC"; Parent "GBI_12147-RC"; gene_name "GBI_12147"; previous_transcript_id "GBI_12147-RC";
Scaffold102	StringTie	gene	845038	938107	.	-	.	gene_id "GBIG_000835"; gene_name "GBI_M__0001G_000835"; combined_IDs "GBI_12132,GBI_12128"
Scaffold102	StringTie	transcript	845038	938066	.	-	.	gene_id "GBIG_000835"; transcript_id "GBIG_000835.1"; gene_name "GBI_12128"; oId "STRG.16654.1"; cmp_ref "GBI_12128-RA"; class_code "j"; tss_id "TSS1242";
Scaffold102	StringTie	exon	845038	852377	.	-	.	gene_id "GBIG_000835"; transcript_id "GBIG_000835.1"; exon_number "1";
Scaffold102	StringTie	exon	852467	852548	.	-	.	gene_id "GBIG_000835"; transcript_id "GBIG_000835.1"; exon_number "2";
Scaffold102	StringTie	exon	854625	854815	.	-	.	gene_id "GBIG_000835"; transcript_id "GBIG_000835.1"; exon_number "3";
Scaffold102	StringTie	exon	854914	855049	.	-	.	gene_id "GBIG_000835"; transcript_id "GBIG_000835.1"; exon_number "4";
Scaffold102	StringTie	exon	855497	855583	.	-	.	gene_id "GBIG_000835"; transcript_id "GBIG_000835.1"; exon_number "5";
Scaffold102	StringTie	exon	858978	859094	.	-	.	gene_id "GBIG_000835"; transcript_id "GBIG_000835.1"; exon_number "6";
Scaffold102	StringTie	exon	859213	859344	.	-	.	gene_id "GBIG_000835"; transcript_id "GBIG_000835.1"; exon_number "7";
Scaffold102	StringTie	exon	859477	859613	.	-	.	gene_id "GBIG_000835"; transcript_id "GBIG_000835.1"; exon_number "8";
Scaffold102	StringTie	exon	860977	861106	.	-	.	gene_id "GBIG_000835"; transcript_id "GBIG_000835.1"; exon_number "9";
Scaffold102	StringTie	exon	861610	861741	.	-	.	gene_id "GBIG_000835"; transcript_id "GBIG_000835.1"; exon_number "10";
Scaffold102	StringTie	exon	861855	861993	.	-	.	gene_id "GBIG_000835"; transcript_id "GBIG_000835.1"; exon_number "11";
Scaffold102	StringTie	exon	863923	864093	.	-	.	gene_id "GBIG_000835"; transcript_id "GBIG_000835.1"; exon_number "12";
Scaffold102	StringTie	exon	866390	866529	.	-	.	gene_id "GBIG_000835"; transcript_id "GBIG_000835.1"; exon_number "13";
Scaffold102	StringTie	exon	866795	866952	.	-	.	gene_id "GBIG_000835"; transcript_id "GBIG_000835.1"; exon_number "14";
Scaffold102	StringTie	exon	868054	868238	.	-	.	gene_id "GBIG_000835"; transcript_id "GBIG_000835.1"; exon_number "15";
Scaffold102	StringTie	exon	868482	868672	.	-	.	gene_id "GBIG_000835"; transcript_id "GBIG_000835.1"; exon_number "16";
Scaffold102	StringTie	exon	871754	871928	.	-	.	gene_id "GBIG_000835"; transcript_id "GBIG_000835.1"; exon_number "17";
Scaffold102	StringTie	exon	873983	874246	.	-	.	gene_id "GBIG_000835"; transcript_id "GBIG_000835.1"; exon_number "18";
Scaffold102	StringTie	exon	877931	878049	.	-	.	gene_id "GBIG_000835"; transcript_id "GBIG_000835.1"; exon_number "19";
Scaffold102	StringTie	exon	878136	878249	.	-	.	gene_id "GBIG_000835"; transcript_id "GBIG_000835.1"; exon_number "20";
Scaffold102	StringTie	exon	878329	878472	.	-	.	gene_id "GBIG_000835"; transcript_id "GBIG_000835.1"; exon_number "21";
Scaffold102	StringTie	exon	878594	878700	.	-	.	gene_id "GBIG_000835"; transcript_id "GBIG_000835.1"; exon_number "22";
Scaffold102	StringTie	exon	880597	880741	.	-	.	gene_id "GBIG_000835"; transcript_id "GBIG_000835.1"; exon_number "23";
Scaffold102	StringTie	exon	881597	881691	.	-	.	gene_id "GBIG_000835"; transcript_id "GBIG_000835.1"; exon_number "24";
Scaffold102	StringTie	exon	881808	881982	.	-	.	gene_id "GBIG_000835"; transcript_id "GBIG_000835.1"; exon_number "25";
Scaffold102	StringTie	exon	886621	886739	.	-	.	gene_id "GBIG_000835"; transcript_id "GBIG_000835.1"; exon_number "26";
Scaffold102	StringTie	exon	886815	886962	.	-	.	gene_id "GBIG_000835"; transcript_id "GBIG_000835.1"; exon_number "27";
Scaffold102	StringTie	exon	887043	887327	.	-	.	gene_id "GBIG_000835"; transcript_id "GBIG_000835.1"; exon_number "28";
Scaffold102	StringTie	exon	887820	887915	.	-	.	gene_id "GBIG_000835"; transcript_id "GBIG_000835.1"; exon_number "29";
Scaffold102	StringTie	exon	888667	888813	.	-	.	gene_id "GBIG_000835"; transcript_id "GBIG_000835.1"; exon_number "30";
Scaffold102	StringTie	exon	888979	889129	.	-	.	gene_id "GBIG_000835"; transcript_id "GBIG_000835.1"; exon_number "31";
Scaffold102	StringTie	exon	889227	889408	.	-	.	gene_id "GBIG_000835"; transcript_id "GBIG_000835.1"; exon_number "32";
Scaffold102	StringTie	exon	890091	890202	.	-	.	gene_id "GBIG_000835"; transcript_id "GBIG_000835.1"; exon_number "33";
Scaffold102	StringTie	exon	890318	890478	.	-	.	gene_id "GBIG_000835"; transcript_id "GBIG_000835.1"; exon_number "34";
Scaffold102	StringTie	exon	890578	890694	.	-	.	gene_id "GBIG_000835"; transcript_id "GBIG_000835.1"; exon_number "35";
Scaffold102	StringTie	exon	892716	892841	.	-	.	gene_id "GBIG_000835"; transcript_id "GBIG_000835.1"; exon_number "36";
Scaffold102	StringTie	exon	894977	895098	.	-	.	gene_id "GBIG_000835"; transcript_id "GBIG_000835.1"; exon_number "37";
Scaffold102	StringTie	exon	895231	895375	.	-	.	gene_id "GBIG_000835"; transcript_id "GBIG_000835.1"; exon_number "38";
Scaffold102	StringTie	exon	895699	895771	.	-	.	gene_id "GBIG_000835"; transcript_id "GBIG_000835.1"; exon_number "39";
Scaffold102	StringTie	exon	895875	896059	.	-	.	gene_id "GBIG_000835"; transcript_id "GBIG_000835.1"; exon_number "40";
Scaffold102	StringTie	exon	897163	897544	.	-	.	gene_id "GBIG_000835"; transcript_id "GBIG_000835.1"; exon_number "41";
Scaffold102	StringTie	exon	897665	897790	.	-	.	gene_id "GBIG_000835"; transcript_id "GBIG_000835.1"; exon_number "42";
Scaffold102	StringTie	exon	899364	899593	.	-	.	gene_id "GBIG_000835"; transcript_id "GBIG_000835.1"; exon_number "43";
Scaffold102	StringTie	exon	899683	899889	.	-	.	gene_id "GBIG_000835"; transcript_id "GBIG_000835.1"; exon_number "44";
Scaffold102	StringTie	exon	937972	938066	.	-	.	gene_id "GBIG_000835"; transcript_id "GBIG_000835.1"; exon_number "45";
Scaffold102	AGAT	transcript	849155	900321	.	-	.	gene_id "GBIG_000835"; transcript_id "GBI_12128-RA"; Parent "GBI_12128"; gene_name "GBI_12128";
Scaffold102	maker	exon	849155	852377	.	-	.	gene_id "GBIG_000835"; transcript_id "GBI_12128-RA"; Parent "GBI_12128-RA"; gene_name "GBI_12128";
Scaffold102	maker	exon	852467	852548	.	-	.	gene_id "GBIG_000835"; transcript_id "GBI_12128-RA"; Parent "GBI_12128-RA"; gene_name "GBI_12128";
Scaffold102	maker	exon	854625	854815	.	-	.	gene_id "GBIG_000835"; transcript_id "GBI_12128-RA"; Parent "GBI_12128-RA"; gene_name "GBI_12128";
Scaffold102	maker	exon	854914	855049	.	-	.	gene_id "GBIG_000835"; transcript_id "GBI_12128-RA"; Parent "GBI_12128-RA"; gene_name "GBI_12128";
Scaffold102	maker	exon	855497	855583	.	-	.	gene_id "GBIG_000835"; transcript_id "GBI_12128-RA"; Parent "GBI_12128-RA"; gene_name "GBI_12128";
Scaffold102	maker	exon	858978	859094	.	-	.	gene_id "GBIG_000835"; transcript_id "GBI_12128-RA"; Parent "GBI_12128-RA"; gene_name "GBI_12128";
Scaffold102	maker	exon	859213	859344	.	-	.	gene_id "GBIG_000835"; transcript_id "GBI_12128-RA"; Parent "GBI_12128-RA"; gene_name "GBI_12128";
Scaffold102	maker	exon	859477	859613	.	-	.	gene_id "GBIG_000835"; transcript_id "GBI_12128-RA"; Parent "GBI_12128-RA"; gene_name "GBI_12128";
Scaffold102	maker	exon	860977	861106	.	-	.	gene_id "GBIG_000835"; transcript_id "GBI_12128-RA"; Parent "GBI_12128-RA"; gene_name "GBI_12128";
Scaffold102	maker	exon	861610	861741	.	-	.	gene_id "GBIG_000835"; transcript_id "GBI_12128-RA"; Parent "GBI_12128-RA"; gene_name "GBI_12128";
Scaffold102	maker	exon	861855	861993	.	-	.	gene_id "GBIG_000835"; transcript_id "GBI_12128-RA"; Parent "GBI_12128-RA"; gene_name "GBI_12128";
Scaffold102	maker	exon	863923	864093	.	-	.	gene_id "GBIG_000835"; transcript_id "GBI_12128-RA"; Parent "GBI_12128-RA"; gene_name "GBI_12128";
Scaffold102	maker	exon	866390	866529	.	-	.	gene_id "GBIG_000835"; transcript_id "GBI_12128-RA"; Parent "GBI_12128-RA"; gene_name "GBI_12128";
Scaffold102	maker	exon	866795	866952	.	-	.	gene_id "GBIG_000835"; transcript_id "GBI_12128-RA"; Parent "GBI_12128-RA"; gene_name "GBI_12128";
Scaffold102	maker	exon	868054	868238	.	-	.	gene_id "GBIG_000835"; transcript_id "GBI_12128-RA"; Parent "GBI_12128-RA"; gene_name "GBI_12128";
Scaffold102	maker	exon	868482	868672	.	-	.	gene_id "GBIG_000835"; transcript_id "GBI_12128-RA"; Parent "GBI_12128-RA"; gene_name "GBI_12128";
Scaffold102	maker	exon	871754	871928	.	-	.	gene_id "GBIG_000835"; transcript_id "GBI_12128-RA"; Parent "GBI_12128-RA"; gene_name "GBI_12128";
Scaffold102	maker	exon	873983	874246	.	-	.	gene_id "GBIG_000835"; transcript_id "GBI_12128-RA"; Parent "GBI_12128-RA"; gene_name "GBI_12128";
Scaffold102	maker	exon	877931	878049	.	-	.	gene_id "GBIG_000835"; transcript_id "GBI_12128-RA"; Parent "GBI_12128-RA"; gene_name "GBI_12128";
Scaffold102	maker	exon	878136	878249	.	-	.	gene_id "GBIG_000835"; transcript_id "GBI_12128-RA"; Parent "GBI_12128-RA"; gene_name "GBI_12128";
Scaffold102	maker	exon	878329	878472	.	-	.	gene_id "GBIG_000835"; transcript_id "GBI_12128-RA"; Parent "GBI_12128-RA"; gene_name "GBI_12128";
Scaffold102	maker	exon	878594	878700	.	-	.	gene_id "GBIG_000835"; transcript_id "GBI_12128-RA"; Parent "GBI_12128-RA"; gene_name "GBI_12128";
Scaffold102	maker	exon	880597	880741	.	-	.	gene_id "GBIG_000835"; transcript_id "GBI_12128-RA"; Parent "GBI_12128-RA"; gene_name "GBI_12128";
Scaffold102	maker	exon	881597	881691	.	-	.	gene_id "GBIG_000835"; transcript_id "GBI_12128-RA"; Parent "GBI_12128-RA"; gene_name "GBI_12128";
Scaffold102	maker	exon	881808	881982	.	-	.	gene_id "GBIG_000835"; transcript_id "GBI_12128-RA"; Parent "GBI_12128-RA"; gene_name "GBI_12128";
Scaffold102	maker	exon	886621	886739	.	-	.	gene_id "GBIG_000835"; transcript_id "GBI_12128-RA"; Parent "GBI_12128-RA"; gene_name "GBI_12128";
Scaffold102	maker	exon	886815	886962	.	-	.	gene_id "GBIG_000835"; transcript_id "GBI_12128-RA"; Parent "GBI_12128-RA"; gene_name "GBI_12128";
Scaffold102	maker	exon	887043	887327	.	-	.	gene_id "GBIG_000835"; transcript_id "GBI_12128-RA"; Parent "GBI_12128-RA"; gene_name "GBI_12128";
Scaffold102	maker	exon	888667	888813	.	-	.	gene_id "GBIG_000835"; transcript_id "GBI_12128-RA"; Parent "GBI_12128-RA"; gene_name "GBI_12128";
Scaffold102	maker	exon	888979	889129	.	-	.	gene_id "GBIG_000835"; transcript_id "GBI_12128-RA"; Parent "GBI_12128-RA"; gene_name "GBI_12128";
Scaffold102	maker	exon	889227	889408	.	-	.	gene_id "GBIG_000835"; transcript_id "GBI_12128-RA"; Parent "GBI_12128-RA"; gene_name "GBI_12128";
Scaffold102	maker	exon	890091	890202	.	-	.	gene_id "GBIG_000835"; transcript_id "GBI_12128-RA"; Parent "GBI_12128-RA"; gene_name "GBI_12128";
Scaffold102	maker	exon	890318	890478	.	-	.	gene_id "GBIG_000835"; transcript_id "GBI_12128-RA"; Parent "GBI_12128-RA"; gene_name "GBI_12128";
Scaffold102	maker	exon	890578	890694	.	-	.	gene_id "GBIG_000835"; transcript_id "GBI_12128-RA"; Parent "GBI_12128-RA"; gene_name "GBI_12128";
Scaffold102	maker	exon	892716	892841	.	-	.	gene_id "GBIG_000835"; transcript_id "GBI_12128-RA"; Parent "GBI_12128-RA"; gene_name "GBI_12128";
Scaffold102	maker	exon	895699	895771	.	-	.	gene_id "GBIG_000835"; transcript_id "GBI_12128-RA"; Parent "GBI_12128-RA"; gene_name "GBI_12128";
Scaffold102	maker	exon	895875	896059	.	-	.	gene_id "GBIG_000835"; transcript_id "GBI_12128-RA"; Parent "GBI_12128-RA"; gene_name "GBI_12128";
Scaffold102	maker	exon	897163	897544	.	-	.	gene_id "GBIG_000835"; transcript_id "GBI_12128-RA"; Parent "GBI_12128-RA"; gene_name "GBI_12128";
Scaffold102	maker	exon	897665	897790	.	-	.	gene_id "GBIG_000835"; transcript_id "GBI_12128-RA"; Parent "GBI_12128-RA"; gene_name "GBI_12128";
Scaffold102	maker	exon	899364	899593	.	-	.	gene_id "GBIG_000835"; transcript_id "GBI_12128-RA"; Parent "GBI_12128-RA"; gene_name "GBI_12128";
Scaffold102	maker	exon	899683	899889	.	-	.	gene_id "GBIG_000835"; transcript_id "GBI_12128-RA"; Parent "GBI_12128-RA"; gene_name "GBI_12128";
Scaffold102	maker	exon	900315	900321	.	-	.	gene_id "GBIG_000835"; transcript_id "GBI_12128-RA"; Parent "GBI_12128-RA"; gene_name "GBI_12128";
Scaffold102	maker	CDS	852284	852377	.	-	1	gene_id "GBIG_000835"; transcript_id "GBI_12128-RA"; Parent "GBI_12128-RA"; gene_name "GBI_12128";
Scaffold102	maker	CDS	852467	852548	.	-	2	gene_id "GBIG_000835"; transcript_id "GBI_12128-RA"; Parent "GBI_12128-RA"; gene_name "GBI_12128";
Scaffold102	maker	CDS	854625	854815	.	-	1	gene_id "GBIG_000835"; transcript_id "GBI_12128-RA"; Parent "GBI_12128-RA"; gene_name "GBI_12128";
Scaffold102	maker	CDS	854914	855049	.	-	2	gene_id "GBIG_000835"; transcript_id "GBI_12128-RA"; Parent "GBI_12128-RA"; gene_name "GBI_12128";
Scaffold102	maker	CDS	855497	855583	.	-	2	gene_id "GBIG_000835"; transcript_id "GBI_12128-RA"; Parent "GBI_12128-RA"; gene_name "GBI_12128";
Scaffold102	maker	CDS	858978	859094	.	-	2	gene_id "GBIG_000835"; transcript_id "GBI_12128-RA"; Parent "GBI_12128-RA"; gene_name "GBI_12128";
Scaffold102	maker	CDS	859213	859344	.	-	2	gene_id "GBIG_000835"; transcript_id "GBI_12128-RA"; Parent "GBI_12128-RA"; gene_name "GBI_12128";
Scaffold102	maker	CDS	859477	859613	.	-	1	gene_id "GBIG_000835"; transcript_id "GBI_12128-RA"; Parent "GBI_12128-RA"; gene_name "GBI_12128";
Scaffold102	maker	CDS	860977	861106	.	-	2	gene_id "GBIG_000835"; transcript_id "GBI_12128-RA"; Parent "GBI_12128-RA"; gene_name "GBI_12128";
Scaffold102	maker	CDS	861610	861741	.	-	2	gene_id "GBIG_000835"; transcript_id "GBI_12128-RA"; Parent "GBI_12128-RA"; gene_name "GBI_12128";
Scaffold102	maker	CDS	861855	861993	.	-	0	gene_id "GBIG_000835"; transcript_id "GBI_12128-RA"; Parent "GBI_12128-RA"; gene_name "GBI_12128";
Scaffold102	maker	CDS	863923	864093	.	-	0	gene_id "GBIG_000835"; transcript_id "GBI_12128-RA"; Parent "GBI_12128-RA"; gene_name "GBI_12128";
Scaffold102	maker	CDS	866390	866529	.	-	2	gene_id "GBIG_000835"; transcript_id "GBI_12128-RA"; Parent "GBI_12128-RA"; gene_name "GBI_12128";
Scaffold102	maker	CDS	866795	866952	.	-	1	gene_id "GBIG_000835"; transcript_id "GBI_12128-RA"; Parent "GBI_12128-RA"; gene_name "GBI_12128";
Scaffold102	maker	CDS	868054	868238	.	-	0	gene_id "GBIG_000835"; transcript_id "GBI_12128-RA"; Parent "GBI_12128-RA"; gene_name "GBI_12128";
Scaffold102	maker	CDS	868482	868672	.	-	2	gene_id "GBIG_000835"; transcript_id "GBI_12128-RA"; Parent "GBI_12128-RA"; gene_name "GBI_12128";
Scaffold102	maker	CDS	871754	871928	.	-	0	gene_id "GBIG_000835"; transcript_id "GBI_12128-RA"; Parent "GBI_12128-RA"; gene_name "GBI_12128";
Scaffold102	maker	CDS	873983	874246	.	-	0	gene_id "GBIG_000835"; transcript_id "GBI_12128-RA"; Parent "GBI_12128-RA"; gene_name "GBI_12128";
Scaffold102	maker	CDS	877931	878049	.	-	2	gene_id "GBIG_000835"; transcript_id "GBI_12128-RA"; Parent "GBI_12128-RA"; gene_name "GBI_12128";
Scaffold102	maker	CDS	878136	878249	.	-	2	gene_id "GBIG_000835"; transcript_id "GBI_12128-RA"; Parent "GBI_12128-RA"; gene_name "GBI_12128";
Scaffold102	maker	CDS	878329	878472	.	-	2	gene_id "GBIG_000835"; transcript_id "GBI_12128-RA"; Parent "GBI_12128-RA"; gene_name "GBI_12128";
Scaffold102	maker	CDS	878594	878700	.	-	1	gene_id "GBIG_000835"; transcript_id "GBI_12128-RA"; Parent "GBI_12128-RA"; gene_name "GBI_12128";
Scaffold102	maker	CDS	880597	880741	.	-	2	gene_id "GBIG_000835"; transcript_id "GBI_12128-RA"; Parent "GBI_12128-RA"; gene_name "GBI_12128";
Scaffold102	maker	CDS	881597	881691	.	-	1	gene_id "GBIG_000835"; transcript_id "GBI_12128-RA"; Parent "GBI_12128-RA"; gene_name "GBI_12128";
Scaffold102	maker	CDS	881808	881982	.	-	2	gene_id "GBIG_000835"; transcript_id "GBI_12128-RA"; Parent "GBI_12128-RA"; gene_name "GBI_12128";
Scaffold102	maker	CDS	886621	886739	.	-	1	gene_id "GBIG_000835"; transcript_id "GBI_12128-RA"; Parent "GBI_12128-RA"; gene_name "GBI_12128";
Scaffold102	maker	CDS	886815	886962	.	-	2	gene_id "GBIG_000835"; transcript_id "GBI_12128-RA"; Parent "GBI_12128-RA"; gene_name "GBI_12128";
Scaffold102	maker	CDS	887043	887327	.	-	2	gene_id "GBIG_000835"; transcript_id "GBI_12128-RA"; Parent "GBI_12128-RA"; gene_name "GBI_12128";
Scaffold102	maker	CDS	888667	888813	.	-	2	gene_id "GBIG_000835"; transcript_id "GBI_12128-RA"; Parent "GBI_12128-RA"; gene_name "GBI_12128";
Scaffold102	maker	CDS	888979	889129	.	-	0	gene_id "GBIG_000835"; transcript_id "GBI_12128-RA"; Parent "GBI_12128-RA"; gene_name "GBI_12128";
Scaffold102	maker	CDS	889227	889408	.	-	2	gene_id "GBIG_000835"; transcript_id "GBI_12128-RA"; Parent "GBI_12128-RA"; gene_name "GBI_12128";
Scaffold102	maker	CDS	890091	890202	.	-	0	gene_id "GBIG_000835"; transcript_id "GBI_12128-RA"; Parent "GBI_12128-RA"; gene_name "GBI_12128";
Scaffold102	maker	CDS	890318	890478	.	-	2	gene_id "GBIG_000835"; transcript_id "GBI_12128-RA"; Parent "GBI_12128-RA"; gene_name "GBI_12128";
Scaffold102	maker	CDS	890578	890694	.	-	2	gene_id "GBIG_000835"; transcript_id "GBI_12128-RA"; Parent "GBI_12128-RA"; gene_name "GBI_12128";
Scaffold102	maker	CDS	892716	892841	.	-	2	gene_id "GBIG_000835"; transcript_id "GBI_12128-RA"; Parent "GBI_12128-RA"; gene_name "GBI_12128";
Scaffold102	maker	CDS	895699	895771	.	-	0	gene_id "GBIG_000835"; transcript_id "GBI_12128-RA"; Parent "GBI_12128-RA"; gene_name "GBI_12128";
Scaffold102	maker	CDS	895875	896059	.	-	2	gene_id "GBIG_000835"; transcript_id "GBI_12128-RA"; Parent "GBI_12128-RA"; gene_name "GBI_12128";
Scaffold102	maker	CDS	897163	897544	.	-	0	gene_id "GBIG_000835"; transcript_id "GBI_12128-RA"; Parent "GBI_12128-RA"; gene_name "GBI_12128";
Scaffold102	maker	CDS	897665	897790	.	-	0	gene_id "GBIG_000835"; transcript_id "GBI_12128-RA"; Parent "GBI_12128-RA"; gene_name "GBI_12128";
Scaffold102	maker	CDS	899364	899593	.	-	2	gene_id "GBIG_000835"; transcript_id "GBI_12128-RA"; Parent "GBI_12128-RA"; gene_name "GBI_12128";
Scaffold102	maker	CDS	899683	899889	.	-	2	gene_id "GBIG_000835"; transcript_id "GBI_12128-RA"; Parent "GBI_12128-RA"; gene_name "GBI_12128";
Scaffold102	maker	CDS	900315	900321	.	-	0	gene_id "GBIG_000835"; transcript_id "GBI_12128-RA"; Parent "GBI_12128-RA"; gene_name "GBI_12128";
Scaffold102	AGAT	three_prime_UTR	849155	852283	.	-	.	gene_id "GBIG_000835"; transcript_id "GBI_12128-RA"; Parent "GBI_12128-RA"; gene_name "GBI_12128";
Scaffold102	StringTie	transcript	873088	938066	.	-	.	gene_id "GBIG_000835"; transcript_id "GBIG_000835.3"; gene_name "GBI_12128"; oId "STRG.16654.2"; cmp_ref "GBI_12128-RA"; class_code "j"; tss_id "TSS1242";
Scaffold102	StringTie	exon	873088	874246	.	-	.	gene_id "GBIG_000835"; transcript_id "GBIG_000835.3"; exon_number "1";
Scaffold102	StringTie	exon	877931	878049	.	-	.	gene_id "GBIG_000835"; transcript_id "GBIG_000835.3"; exon_number "2";
Scaffold102	StringTie	exon	878136	878249	.	-	.	gene_id "GBIG_000835"; transcript_id "GBIG_000835.3"; exon_number "3";
Scaffold102	StringTie	exon	878329	878472	.	-	.	gene_id "GBIG_000835"; transcript_id "GBIG_000835.3"; exon_number "4";
Scaffold102	StringTie	exon	878594	878700	.	-	.	gene_id "GBIG_000835"; transcript_id "GBIG_000835.3"; exon_number "5";
Scaffold102	StringTie	exon	880597	880741	.	-	.	gene_id "GBIG_000835"; transcript_id "GBIG_000835.3"; exon_number "6";
Scaffold102	StringTie	exon	881597	881691	.	-	.	gene_id "GBIG_000835"; transcript_id "GBIG_000835.3"; exon_number "7";
Scaffold102	StringTie	exon	881808	881982	.	-	.	gene_id "GBIG_000835"; transcript_id "GBIG_000835.3"; exon_number "8";
Scaffold102	StringTie	exon	886621	886739	.	-	.	gene_id "GBIG_000835"; transcript_id "GBIG_000835.3"; exon_number "9";
Scaffold102	StringTie	exon	886815	886962	.	-	.	gene_id "GBIG_000835"; transcript_id "GBIG_000835.3"; exon_number "10";
Scaffold102	StringTie	exon	887043	887327	.	-	.	gene_id "GBIG_000835"; transcript_id "GBIG_000835.3"; exon_number "11";
Scaffold102	StringTie	exon	887820	887915	.	-	.	gene_id "GBIG_000835"; transcript_id "GBIG_000835.3"; exon_number "12";
Scaffold102	StringTie	exon	888667	888813	.	-	.	gene_id "GBIG_000835"; transcript_id "GBIG_000835.3"; exon_number "13";
Scaffold102	StringTie	exon	888979	889129	.	-	.	gene_id "GBIG_000835"; transcript_id "GBIG_000835.3"; exon_number "14";
Scaffold102	StringTie	exon	889227	889408	.	-	.	gene_id "GBIG_000835"; transcript_id "GBIG_000835.3"; exon_number "15";
Scaffold102	StringTie	exon	890091	890202	.	-	.	gene_id "GBIG_000835"; transcript_id "GBIG_000835.3"; exon_number "16";
Scaffold102	StringTie	exon	890318	890478	.	-	.	gene_id "GBIG_000835"; transcript_id "GBIG_000835.3"; exon_number "17";
Scaffold102	StringTie	exon	890578	890694	.	-	.	gene_id "GBIG_000835"; transcript_id "GBIG_000835.3"; exon_number "18";
Scaffold102	StringTie	exon	892716	892841	.	-	.	gene_id "GBIG_000835"; transcript_id "GBIG_000835.3"; exon_number "19";
Scaffold102	StringTie	exon	894977	895098	.	-	.	gene_id "GBIG_000835"; transcript_id "GBIG_000835.3"; exon_number "20";
Scaffold102	StringTie	exon	895231	895375	.	-	.	gene_id "GBIG_000835"; transcript_id "GBIG_000835.3"; exon_number "21";
Scaffold102	StringTie	exon	895699	895771	.	-	.	gene_id "GBIG_000835"; transcript_id "GBIG_000835.3"; exon_number "22";
Scaffold102	StringTie	exon	895875	896059	.	-	.	gene_id "GBIG_000835"; transcript_id "GBIG_000835.3"; exon_number "23";
Scaffold102	StringTie	exon	897163	897544	.	-	.	gene_id "GBIG_000835"; transcript_id "GBIG_000835.3"; exon_number "24";
Scaffold102	StringTie	exon	897665	897790	.	-	.	gene_id "GBIG_000835"; transcript_id "GBIG_000835.3"; exon_number "25";
Scaffold102	StringTie	exon	899364	899593	.	-	.	gene_id "GBIG_000835"; transcript_id "GBIG_000835.3"; exon_number "26";
Scaffold102	StringTie	exon	899683	899889	.	-	.	gene_id "GBIG_000835"; transcript_id "GBIG_000835.3"; exon_number "27";
Scaffold102	StringTie	exon	937972	938066	.	-	.	gene_id "GBIG_000835"; transcript_id "GBIG_000835.3"; exon_number "28";
Scaffold102	StringTie	transcript	894770	938066	.	-	.	gene_id "GBIG_000835"; transcript_id "GBIG_000835.4"; gene_name "GBI_12128"; oId "STRG.16654.3"; cmp_ref "GBI_12128-RA"; class_code "j"; tss_id "TSS1242";
Scaffold102	StringTie	exon	894770	895098	.	-	.	gene_id "GBIG_000835"; transcript_id "GBIG_000835.4"; exon_number "1";
Scaffold102	StringTie	exon	895231	895375	.	-	.	gene_id "GBIG_000835"; transcript_id "GBIG_000835.4"; exon_number "2";
Scaffold102	StringTie	exon	895699	895771	.	-	.	gene_id "GBIG_000835"; transcript_id "GBIG_000835.4"; exon_number "3";
Scaffold102	StringTie	exon	895875	896059	.	-	.	gene_id "GBIG_000835"; transcript_id "GBIG_000835.4"; exon_number "4";
Scaffold102	StringTie	exon	897163	897544	.	-	.	gene_id "GBIG_000835"; transcript_id "GBIG_000835.4"; exon_number "5";
Scaffold102	StringTie	exon	897665	897790	.	-	.	gene_id "GBIG_000835"; transcript_id "GBIG_000835.4"; exon_number "6";
Scaffold102	StringTie	exon	899364	899593	.	-	.	gene_id "GBIG_000835"; transcript_id "GBIG_000835.4"; exon_number "7";
Scaffold102	StringTie	exon	899683	899889	.	-	.	gene_id "GBIG_000835"; transcript_id "GBIG_000835.4"; exon_number "8";
Scaffold102	StringTie	exon	937972	938066	.	-	.	gene_id "GBIG_000835"; transcript_id "GBIG_000835.4"; exon_number "9";
Scaffold102	AGAT	transcript	922059	938107	.	-	.	gene_id "GBIG_000835"; transcript_id "GBI_12132-RA"; Parent "GBI_12132"; gene_name "GBI_12132";
Scaffold102	maker	exon	922059	922117	.	-	.	gene_id "GBIG_000835"; transcript_id "GBI_12132-RA"; Parent "GBI_12132-RA"; gene_name "GBI_12132";
Scaffold102	maker	exon	937972	938107	.	-	.	gene_id "GBIG_000835"; transcript_id "GBI_12132-RA"; Parent "GBI_12132-RA"; gene_name "GBI_12132";
Scaffold102	maker	CDS	922059	922117	.	-	2	gene_id "GBIG_000835"; transcript_id "GBI_12132-RA"; Parent "GBI_12132-RA"; gene_name "GBI_12132";
Scaffold102	maker	CDS	937972	938107	.	-	0	gene_id "GBIG_000835"; transcript_id "GBI_12132-RA"; Parent "GBI_12132-RA"; gene_name "GBI_12132";
Scaffold102	StringTie	gene	2402618	2421574	.	-	.	gene_id "GBIG_000848"; gene_name "GBI_M__0001G_000848"; combined_IDs "GBI_12155,GBI_12154"
Scaffold102	AGAT	transcript	2402618	2415447	.	-	.	gene_id "GBIG_000848"; transcript_id "GBI_12154-RA"; Parent "GBI_12154"; gene_name "GBI_12154";
Scaffold102	maker	exon	2402618	2405146	.	-	.	gene_id "GBIG_000848"; transcript_id "GBI_12154-RA"; Parent "GBI_12154-RA"; gene_name "GBI_12154";
Scaffold102	maker	exon	2406934	2406943	.	-	.	gene_id "GBIG_000848"; transcript_id "GBI_12154-RA"; Parent "GBI_12154-RA"; gene_name "GBI_12154";
Scaffold102	maker	exon	2407992	2408188	.	-	.	gene_id "GBIG_000848"; transcript_id "GBI_12154-RA"; Parent "GBI_12154-RA"; gene_name "GBI_12154";
Scaffold102	maker	exon	2409685	2409906	.	-	.	gene_id "GBIG_000848"; transcript_id "GBI_12154-RA"; Parent "GBI_12154-RA"; gene_name "GBI_12154";
Scaffold102	maker	exon	2414970	2415447	.	-	.	gene_id "GBIG_000848"; transcript_id "GBI_12154-RA"; Parent "GBI_12154-RA"; gene_name "GBI_12154";
Scaffold102	maker	CDS	2404968	2405146	.	-	2	gene_id "GBIG_000848"; transcript_id "GBI_12154-RA"; Parent "GBI_12154-RA"; gene_name "GBI_12154";
Scaffold102	maker	CDS	2406934	2406943	.	-	0	gene_id "GBIG_000848"; transcript_id "GBI_12154-RA"; Parent "GBI_12154-RA"; gene_name "GBI_12154";
Scaffold102	maker	CDS	2407992	2408188	.	-	2	gene_id "GBIG_000848"; transcript_id "GBI_12154-RA"; Parent "GBI_12154-RA"; gene_name "GBI_12154";
Scaffold102	maker	CDS	2409685	2409906	.	-	2	gene_id "GBIG_000848"; transcript_id "GBI_12154-RA"; Parent "GBI_12154-RA"; gene_name "GBI_12154";
Scaffold102	maker	CDS	2414970	2415447	.	-	0	gene_id "GBIG_000848"; transcript_id "GBI_12154-RA"; Parent "GBI_12154-RA"; gene_name "GBI_12154";
Scaffold102	AGAT	three_prime_UTR	2402618	2404967	.	-	.	gene_id "GBIG_000848"; transcript_id "GBI_12154-RA"; Parent "GBI_12154-RA"; gene_name "GBI_12154";
Scaffold102	StringTie	transcript	2402631	2421574	.	-	.	gene_id "GBIG_000848"; transcript_id "GBIG_000848.2"; gene_name "GBI_12154"; oId "STRG.16705.1"; cmp_ref "GBI_12154-RA"; class_code "j"; tss_id "TSS1257";
Scaffold102	StringTie	exon	2402631	2405146	.	-	.	gene_id "GBIG_000848"; transcript_id "GBIG_000848.2"; exon_number "1";
Scaffold102	StringTie	exon	2407940	2408188	.	-	.	gene_id "GBIG_000848"; transcript_id "GBIG_000848.2"; exon_number "2";
Scaffold102	StringTie	exon	2409685	2409906	.	-	.	gene_id "GBIG_000848"; transcript_id "GBIG_000848.2"; exon_number "3";
Scaffold102	StringTie	exon	2414970	2415419	.	-	.	gene_id "GBIG_000848"; transcript_id "GBIG_000848.2"; exon_number "4";
Scaffold102	StringTie	exon	2418386	2418929	.	-	.	gene_id "GBIG_000848"; transcript_id "GBIG_000848.2"; exon_number "5";
Scaffold102	StringTie	exon	2420993	2421574	.	-	.	gene_id "GBIG_000848"; transcript_id "GBIG_000848.2"; exon_number "6";
Scaffold102	AGAT	transcript	2418339	2418911	.	-	.	gene_id "GBIG_000848"; transcript_id "GBI_12155-RA"; Parent "GBI_12155"; gene_name "GBI_12155";
Scaffold102	maker	exon	2418339	2418911	.	-	.	gene_id "GBIG_000848"; transcript_id "GBI_12155-RA"; Parent "GBI_12155-RA"; gene_name "GBI_12155";
Scaffold102	maker	CDS	2418339	2418911	.	-	0	gene_id "GBIG_000848"; transcript_id "GBI_12155-RA"; Parent "GBI_12155-RA"; gene_name "GBI_12155";
Scaffold103	StringTie	gene	485114	639758	.	+	.	gene_id "GBIG_000875"; gene_name "GBI_M__0001G_000875"; combined_IDs "GBI_12185,GBI_12186"
Scaffold103	AGAT	transcript	485114	492055	.	+	.	gene_id "GBIG_000875"; transcript_id "GBI_12185-RA"; Parent "GBI_12185"; gene_name "GBI_12185";
Scaffold103	maker	exon	485114	485299	.	+	.	gene_id "GBIG_000875"; transcript_id "GBI_12185-RA"; Parent "GBI_12185-RA"; gene_name "GBI_12185";
Scaffold103	maker	exon	490186	490232	.	+	.	gene_id "GBIG_000875"; transcript_id "GBI_12185-RA"; Parent "GBI_12185-RA"; gene_name "GBI_12185";
Scaffold103	maker	exon	491953	492055	.	+	.	gene_id "GBIG_000875"; transcript_id "GBI_12185-RA"; Parent "GBI_12185-RA"; gene_name "GBI_12185";
Scaffold103	maker	CDS	485222	485299	.	+	0	gene_id "GBIG_000875"; transcript_id "GBI_12185-RA"; Parent "GBI_12185-RA"; gene_name "GBI_12185";
Scaffold103	maker	CDS	490186	490232	.	+	0	gene_id "GBIG_000875"; transcript_id "GBI_12185-RA"; Parent "GBI_12185-RA"; gene_name "GBI_12185";
Scaffold103	maker	CDS	491953	492055	.	+	1	gene_id "GBIG_000875"; transcript_id "GBI_12185-RA"; Parent "GBI_12185-RA"; gene_name "GBI_12185";
Scaffold103	AGAT	five_prime_UTR	485114	485221	.	+	.	gene_id "GBIG_000875"; transcript_id "GBI_12185-RA"; Parent "GBI_12185-RA"; gene_name "GBI_12185";
Scaffold103	StringTie	transcript	485160	637302	.	+	.	gene_id "GBIG_000875"; transcript_id "GBIG_000875.2"; gene_name "GBI_12186"; oId "STRG.16780.1"; cmp_ref "GBI_12186-RA"; class_code "j"; tss_id "TSS1299";
Scaffold103	StringTie	exon	485160	485299	.	+	.	gene_id "GBIG_000875"; transcript_id "GBIG_000875.2"; exon_number "1";
Scaffold103	StringTie	exon	605814	605981	.	+	.	gene_id "GBIG_000875"; transcript_id "GBIG_000875.2"; exon_number "2";
Scaffold103	StringTie	exon	616835	617097	.	+	.	gene_id "GBIG_000875"; transcript_id "GBIG_000875.2"; exon_number "3";
Scaffold103	StringTie	exon	619947	620154	.	+	.	gene_id "GBIG_000875"; transcript_id "GBIG_000875.2"; exon_number "4";
Scaffold103	StringTie	exon	620497	620651	.	+	.	gene_id "GBIG_000875"; transcript_id "GBIG_000875.2"; exon_number "5";
Scaffold103	StringTie	exon	622963	623068	.	+	.	gene_id "GBIG_000875"; transcript_id "GBIG_000875.2"; exon_number "6";
Scaffold103	StringTie	exon	623165	623375	.	+	.	gene_id "GBIG_000875"; transcript_id "GBIG_000875.2"; exon_number "7";
Scaffold103	StringTie	exon	624227	624365	.	+	.	gene_id "GBIG_000875"; transcript_id "GBIG_000875.2"; exon_number "8";
Scaffold103	StringTie	exon	624785	624924	.	+	.	gene_id "GBIG_000875"; transcript_id "GBIG_000875.2"; exon_number "9";
Scaffold103	StringTie	exon	634101	634252	.	+	.	gene_id "GBIG_000875"; transcript_id "GBIG_000875.2"; exon_number "10";
Scaffold103	StringTie	exon	634468	634569	.	+	.	gene_id "GBIG_000875"; transcript_id "GBIG_000875.2"; exon_number "11";
Scaffold103	StringTie	exon	636579	637302	.	+	.	gene_id "GBIG_000875"; transcript_id "GBIG_000875.2"; exon_number "12";
Scaffold103	StringTie	transcript	571714	639754	.	+	.	gene_id "GBIG_000875"; transcript_id "GBIG_000875.3"; gene_name "GBI_12186"; oId "STRG.16780.2"; cmp_ref "GBI_12186-RA"; class_code "j"; tss_id "TSS1300";
Scaffold103	StringTie	exon	571714	571814	.	+	.	gene_id "GBIG_000875"; transcript_id "GBIG_000875.3"; exon_number "1";
Scaffold103	StringTie	exon	605814	605981	.	+	.	gene_id "GBIG_000875"; transcript_id "GBIG_000875.3"; exon_number "2";
Scaffold103	StringTie	exon	616835	617097	.	+	.	gene_id "GBIG_000875"; transcript_id "GBIG_000875.3"; exon_number "3";
Scaffold103	StringTie	exon	619947	620154	.	+	.	gene_id "GBIG_000875"; transcript_id "GBIG_000875.3"; exon_number "4";
Scaffold103	StringTie	exon	620497	620651	.	+	.	gene_id "GBIG_000875"; transcript_id "GBIG_000875.3"; exon_number "5";
Scaffold103	StringTie	exon	622963	623068	.	+	.	gene_id "GBIG_000875"; transcript_id "GBIG_000875.3"; exon_number "6";
Scaffold103	StringTie	exon	623165	623375	.	+	.	gene_id "GBIG_000875"; transcript_id "GBIG_000875.3"; exon_number "7";
Scaffold103	StringTie	exon	624227	624365	.	+	.	gene_id "GBIG_000875"; transcript_id "GBIG_000875.3"; exon_number "8";
Scaffold103	StringTie	exon	624785	624924	.	+	.	gene_id "GBIG_000875"; transcript_id "GBIG_000875.3"; exon_number "9";
Scaffold103	StringTie	exon	634101	634252	.	+	.	gene_id "GBIG_000875"; transcript_id "GBIG_000875.3"; exon_number "10";
Scaffold103	StringTie	exon	634468	634569	.	+	.	gene_id "GBIG_000875"; transcript_id "GBIG_000875.3"; exon_number "11";
Scaffold103	StringTie	exon	636579	639754	.	+	.	gene_id "GBIG_000875"; transcript_id "GBIG_000875.3"; exon_number "12";
Scaffold103	StringTie	transcript	597639	639754	.	+	.	gene_id "GBIG_000875"; transcript_id "GBIG_000875.4"; gene_name "GBI_12186"; oId "STRG.16780.3"; cmp_ref "GBI_12186-RA"; class_code "j"; tss_id "TSS1301";
Scaffold103	StringTie	exon	597639	597756	.	+	.	gene_id "GBIG_000875"; transcript_id "GBIG_000875.4"; exon_number "1";
Scaffold103	StringTie	exon	605814	605981	.	+	.	gene_id "GBIG_000875"; transcript_id "GBIG_000875.4"; exon_number "2";
Scaffold103	StringTie	exon	616835	617097	.	+	.	gene_id "GBIG_000875"; transcript_id "GBIG_000875.4"; exon_number "3";
Scaffold103	StringTie	exon	619947	620154	.	+	.	gene_id "GBIG_000875"; transcript_id "GBIG_000875.4"; exon_number "4";
Scaffold103	StringTie	exon	620497	620651	.	+	.	gene_id "GBIG_000875"; transcript_id "GBIG_000875.4"; exon_number "5";
Scaffold103	StringTie	exon	622963	623068	.	+	.	gene_id "GBIG_000875"; transcript_id "GBIG_000875.4"; exon_number "6";
Scaffold103	StringTie	exon	623165	623375	.	+	.	gene_id "GBIG_000875"; transcript_id "GBIG_000875.4"; exon_number "7";
Scaffold103	StringTie	exon	624227	624365	.	+	.	gene_id "GBIG_000875"; transcript_id "GBIG_000875.4"; exon_number "8";
Scaffold103	StringTie	exon	624785	624924	.	+	.	gene_id "GBIG_000875"; transcript_id "GBIG_000875.4"; exon_number "9";
Scaffold103	StringTie	exon	634101	634252	.	+	.	gene_id "GBIG_000875"; transcript_id "GBIG_000875.4"; exon_number "10";
Scaffold103	StringTie	exon	634468	634569	.	+	.	gene_id "GBIG_000875"; transcript_id "GBIG_000875.4"; exon_number "11";
Scaffold103	StringTie	exon	636579	639754	.	+	.	gene_id "GBIG_000875"; transcript_id "GBIG_000875.4"; exon_number "12";
Scaffold103	AGAT	transcript	598424	639758	.	+	.	gene_id "GBIG_000875"; transcript_id "GBI_12186-RA"; Parent "GBI_12186"; gene_name "GBI_12186";
Scaffold103	maker	exon	598424	598468	.	+	.	gene_id "GBIG_000875"; transcript_id "GBI_12186-RA"; Parent "GBI_12186-RA"; gene_name "GBI_12186";
Scaffold103	maker	exon	599128	599157	.	+	.	gene_id "GBIG_000875"; transcript_id "GBI_12186-RA"; Parent "GBI_12186-RA"; gene_name "GBI_12186";
Scaffold103	maker	exon	605814	605981	.	+	.	gene_id "GBIG_000875"; transcript_id "GBI_12186-RA"; Parent "GBI_12186-RA"; gene_name "GBI_12186";
Scaffold103	maker	exon	616835	617097	.	+	.	gene_id "GBIG_000875"; transcript_id "GBI_12186-RA"; Parent "GBI_12186-RA"; gene_name "GBI_12186";
Scaffold103	maker	exon	619947	620154	.	+	.	gene_id "GBIG_000875"; transcript_id "GBI_12186-RA"; Parent "GBI_12186-RA"; gene_name "GBI_12186";
Scaffold103	maker	exon	620497	620651	.	+	.	gene_id "GBIG_000875"; transcript_id "GBI_12186-RA"; Parent "GBI_12186-RA"; gene_name "GBI_12186";
Scaffold103	maker	exon	622963	623068	.	+	.	gene_id "GBIG_000875"; transcript_id "GBI_12186-RA"; Parent "GBI_12186-RA"; gene_name "GBI_12186";
Scaffold103	maker	exon	623165	623375	.	+	.	gene_id "GBIG_000875"; transcript_id "GBI_12186-RA"; Parent "GBI_12186-RA"; gene_name "GBI_12186";
Scaffold103	maker	exon	624227	624365	.	+	.	gene_id "GBIG_000875"; transcript_id "GBI_12186-RA"; Parent "GBI_12186-RA"; gene_name "GBI_12186";
Scaffold103	maker	exon	624785	624924	.	+	.	gene_id "GBIG_000875"; transcript_id "GBI_12186-RA"; Parent "GBI_12186-RA"; gene_name "GBI_12186";
Scaffold103	maker	exon	634101	634252	.	+	.	gene_id "GBIG_000875"; transcript_id "GBI_12186-RA"; Parent "GBI_12186-RA"; gene_name "GBI_12186";
Scaffold103	maker	exon	634468	634569	.	+	.	gene_id "GBIG_000875"; transcript_id "GBI_12186-RA"; Parent "GBI_12186-RA"; gene_name "GBI_12186";
Scaffold103	maker	exon	636579	637306	.	+	.	gene_id "GBIG_000875"; transcript_id "GBI_12186-RA"; Parent "GBI_12186-RA"; gene_name "GBI_12186";
Scaffold103	maker	exon	637355	639758	.	+	.	gene_id "GBIG_000875"; transcript_id "GBI_12186-RA"; Parent "GBI_12186-RA"; gene_name "GBI_12186";
Scaffold103	maker	CDS	598424	598468	.	+	0	gene_id "GBIG_000875"; transcript_id "GBI_12186-RA"; Parent "GBI_12186-RA"; gene_name "GBI_12186";
Scaffold103	maker	CDS	599128	599157	.	+	0	gene_id "GBIG_000875"; transcript_id "GBI_12186-RA"; Parent "GBI_12186-RA"; gene_name "GBI_12186";
Scaffold103	maker	CDS	605814	605981	.	+	0	gene_id "GBIG_000875"; transcript_id "GBI_12186-RA"; Parent "GBI_12186-RA"; gene_name "GBI_12186";
Scaffold103	maker	CDS	616835	617097	.	+	0	gene_id "GBIG_000875"; transcript_id "GBI_12186-RA"; Parent "GBI_12186-RA"; gene_name "GBI_12186";
Scaffold103	maker	CDS	619947	620154	.	+	1	gene_id "GBIG_000875"; transcript_id "GBI_12186-RA"; Parent "GBI_12186-RA"; gene_name "GBI_12186";
Scaffold103	maker	CDS	620497	620651	.	+	0	gene_id "GBIG_000875"; transcript_id "GBI_12186-RA"; Parent "GBI_12186-RA"; gene_name "GBI_12186";
Scaffold103	maker	CDS	622963	623068	.	+	1	gene_id "GBIG_000875"; transcript_id "GBI_12186-RA"; Parent "GBI_12186-RA"; gene_name "GBI_12186";
Scaffold103	maker	CDS	623165	623375	.	+	0	gene_id "GBIG_000875"; transcript_id "GBI_12186-RA"; Parent "GBI_12186-RA"; gene_name "GBI_12186";
Scaffold103	maker	CDS	624227	624365	.	+	2	gene_id "GBIG_000875"; transcript_id "GBI_12186-RA"; Parent "GBI_12186-RA"; gene_name "GBI_12186";
Scaffold103	maker	CDS	624785	624924	.	+	1	gene_id "GBIG_000875"; transcript_id "GBI_12186-RA"; Parent "GBI_12186-RA"; gene_name "GBI_12186";
Scaffold103	maker	CDS	634101	634252	.	+	2	gene_id "GBIG_000875"; transcript_id "GBI_12186-RA"; Parent "GBI_12186-RA"; gene_name "GBI_12186";
Scaffold103	maker	CDS	634468	634569	.	+	0	gene_id "GBIG_000875"; transcript_id "GBI_12186-RA"; Parent "GBI_12186-RA"; gene_name "GBI_12186";
Scaffold103	maker	CDS	636579	636755	.	+	0	gene_id "GBIG_000875"; transcript_id "GBI_12186-RA"; Parent "GBI_12186-RA"; gene_name "GBI_12186";
Scaffold103	AGAT	three_prime_UTR	636756	637306	.	+	.	gene_id "GBIG_000875"; transcript_id "GBI_12186-RA"; Parent "GBI_12186-RA"; gene_name "GBI_12186";
Scaffold103	AGAT	three_prime_UTR	637355	639758	.	+	.	gene_id "GBIG_000875"; transcript_id "GBI_12186-RA"; Parent "GBI_12186-RA"; gene_name "GBI_12186";
Scaffold103	StringTie	gene	799472	830927	.	+	.	gene_id "GBIG_000879"; gene_name "GBI_M__0001G_000879"; combined_IDs "GBI_12192,GBI_12191"
Scaffold103	AGAT	transcript	799472	824697	.	+	.	gene_id "GBIG_000879"; transcript_id "GBI_12191-RA"; Parent "GBI_12191"; gene_name "GBI_12191";
Scaffold103	maker	exon	799472	799944	.	+	.	gene_id "GBIG_000879"; transcript_id "GBI_12191-RA"; Parent "GBI_12191-RA"; gene_name "GBI_12191";
Scaffold103	maker	exon	800052	800136	.	+	.	gene_id "GBIG_000879"; transcript_id "GBI_12191-RA"; Parent "GBI_12191-RA"; gene_name "GBI_12191";
Scaffold103	maker	exon	809674	809736	.	+	.	gene_id "GBIG_000879"; transcript_id "GBI_12191-RA"; Parent "GBI_12191-RA"; gene_name "GBI_12191";
Scaffold103	maker	exon	811726	811857	.	+	.	gene_id "GBIG_000879"; transcript_id "GBI_12191-RA"; Parent "GBI_12191-RA"; gene_name "GBI_12191";
Scaffold103	maker	exon	811940	812296	.	+	.	gene_id "GBIG_000879"; transcript_id "GBI_12191-RA"; Parent "GBI_12191-RA"; gene_name "GBI_12191";
Scaffold103	maker	exon	815532	815822	.	+	.	gene_id "GBIG_000879"; transcript_id "GBI_12191-RA"; Parent "GBI_12191-RA"; gene_name "GBI_12191";
Scaffold103	maker	exon	821000	821223	.	+	.	gene_id "GBIG_000879"; transcript_id "GBI_12191-RA"; Parent "GBI_12191-RA"; gene_name "GBI_12191";
Scaffold103	maker	exon	822071	822410	.	+	.	gene_id "GBIG_000879"; transcript_id "GBI_12191-RA"; Parent "GBI_12191-RA"; gene_name "GBI_12191";
Scaffold103	maker	exon	822445	823581	.	+	.	gene_id "GBIG_000879"; transcript_id "GBI_12191-RA"; Parent "GBI_12191-RA"; gene_name "GBI_12191";
Scaffold103	maker	exon	823607	824697	.	+	.	gene_id "GBIG_000879"; transcript_id "GBI_12191-RA"; Parent "GBI_12191-RA"; gene_name "GBI_12191";
Scaffold103	maker	CDS	799927	799944	.	+	0	gene_id "GBIG_000879"; transcript_id "GBI_12191-RA"; Parent "GBI_12191-RA"; gene_name "GBI_12191";
Scaffold103	maker	CDS	800052	800136	.	+	0	gene_id "GBIG_000879"; transcript_id "GBI_12191-RA"; Parent "GBI_12191-RA"; gene_name "GBI_12191";
Scaffold103	maker	CDS	809674	809736	.	+	2	gene_id "GBIG_000879"; transcript_id "GBI_12191-RA"; Parent "GBI_12191-RA"; gene_name "GBI_12191";
Scaffold103	maker	CDS	811726	811857	.	+	2	gene_id "GBIG_000879"; transcript_id "GBI_12191-RA"; Parent "GBI_12191-RA"; gene_name "GBI_12191";
Scaffold103	maker	CDS	811940	812296	.	+	2	gene_id "GBIG_000879"; transcript_id "GBI_12191-RA"; Parent "GBI_12191-RA"; gene_name "GBI_12191";
Scaffold103	maker	CDS	815532	815822	.	+	2	gene_id "GBIG_000879"; transcript_id "GBI_12191-RA"; Parent "GBI_12191-RA"; gene_name "GBI_12191";
Scaffold103	maker	CDS	821000	821223	.	+	2	gene_id "GBIG_000879"; transcript_id "GBI_12191-RA"; Parent "GBI_12191-RA"; gene_name "GBI_12191";
Scaffold103	maker	CDS	822071	822238	.	+	0	gene_id "GBIG_000879"; transcript_id "GBI_12191-RA"; Parent "GBI_12191-RA"; gene_name "GBI_12191";
Scaffold103	AGAT	five_prime_UTR	799472	799926	.	+	.	gene_id "GBIG_000879"; transcript_id "GBI_12191-RA"; Parent "GBI_12191-RA"; gene_name "GBI_12191";
Scaffold103	AGAT	three_prime_UTR	822239	822410	.	+	.	gene_id "GBIG_000879"; transcript_id "GBI_12191-RA"; Parent "GBI_12191-RA"; gene_name "GBI_12191";
Scaffold103	AGAT	three_prime_UTR	822445	823581	.	+	.	gene_id "GBIG_000879"; transcript_id "GBI_12191-RA"; Parent "GBI_12191-RA"; gene_name "GBI_12191";
Scaffold103	AGAT	three_prime_UTR	823607	824697	.	+	.	gene_id "GBIG_000879"; transcript_id "GBI_12191-RA"; Parent "GBI_12191-RA"; gene_name "GBI_12191";
Scaffold103	AGAT	transcript	799472	830927	.	+	.	gene_id "GBIG_000879"; transcript_id "GBI_12191-RB"; Parent "GBI_12191"; gene_name "GBI_12191";
Scaffold103	maker	exon	799472	799944	.	+	.	gene_id "GBIG_000879"; transcript_id "GBI_12191-RB"; Parent "GBI_12191-RB"; gene_name "GBI_12191"; previous_transcript_id "GBI_12191-RB";
Scaffold103	maker	exon	800052	800136	.	+	.	gene_id "GBIG_000879"; transcript_id "GBI_12191-RB"; Parent "GBI_12191-RB"; gene_name "GBI_12191"; previous_transcript_id "GBI_12191-RB";
Scaffold103	maker	exon	809674	809736	.	+	.	gene_id "GBIG_000879"; transcript_id "GBI_12191-RB"; Parent "GBI_12191-RB"; gene_name "GBI_12191"; previous_transcript_id "GBI_12191-RB";
Scaffold103	maker	exon	811726	811857	.	+	.	gene_id "GBIG_000879"; transcript_id "GBI_12191-RB"; Parent "GBI_12191-RB"; gene_name "GBI_12191"; previous_transcript_id "GBI_12191-RB";
Scaffold103	maker	exon	811940	812296	.	+	.	gene_id "GBIG_000879"; transcript_id "GBI_12191-RB"; Parent "GBI_12191-RB"; gene_name "GBI_12191"; previous_transcript_id "GBI_12191-RB";
Scaffold103	maker	exon	815532	815822	.	+	.	gene_id "GBIG_000879"; transcript_id "GBI_12191-RB"; Parent "GBI_12191-RB"; gene_name "GBI_12191"; previous_transcript_id "GBI_12191-RB";
Scaffold103	maker	exon	821000	821223	.	+	.	gene_id "GBIG_000879"; transcript_id "GBI_12191-RB"; Parent "GBI_12191-RB"; gene_name "GBI_12191"; previous_transcript_id "GBI_12191-RB";
Scaffold103	maker	exon	822071	822234	.	+	.	gene_id "GBIG_000879"; transcript_id "GBI_12191-RB"; Parent "GBI_12191-RB"; gene_name "GBI_12191"; previous_transcript_id "GBI_12191-RB";
Scaffold103	maker	exon	827455	827715	.	+	.	gene_id "GBIG_000879"; transcript_id "GBI_12191-RB"; Parent "GBI_12191-RB"; gene_name "GBI_12191"; previous_transcript_id "GBI_12191-RB";
Scaffold103	maker	exon	829052	829075	.	+	.	gene_id "GBIG_000879"; transcript_id "GBI_12191-RB"; Parent "GBI_12191-RB"; gene_name "GBI_12191"; previous_transcript_id "GBI_12191-RB";
Scaffold103	maker	exon	829723	830927	.	+	.	gene_id "GBIG_000879"; transcript_id "GBI_12191-RB"; Parent "GBI_12191-RB"; gene_name "GBI_12191"; previous_transcript_id "GBI_12191-RB";
Scaffold103	maker	CDS	799927	799944	.	+	0	gene_id "GBIG_000879"; transcript_id "GBI_12191-RB"; Parent "GBI_12191-RB"; gene_name "GBI_12191"; previous_transcript_id "GBI_12191-RB";
Scaffold103	maker	CDS	800052	800136	.	+	0	gene_id "GBIG_000879"; transcript_id "GBI_12191-RB"; Parent "GBI_12191-RB"; gene_name "GBI_12191"; previous_transcript_id "GBI_12191-RB";
Scaffold103	maker	CDS	809674	809736	.	+	2	gene_id "GBIG_000879"; transcript_id "GBI_12191-RB"; Parent "GBI_12191-RB"; gene_name "GBI_12191"; previous_transcript_id "GBI_12191-RB";
Scaffold103	maker	CDS	811726	811857	.	+	2	gene_id "GBIG_000879"; transcript_id "GBI_12191-RB"; Parent "GBI_12191-RB"; gene_name "GBI_12191"; previous_transcript_id "GBI_12191-RB";
Scaffold103	maker	CDS	811940	812296	.	+	2	gene_id "GBIG_000879"; transcript_id "GBI_12191-RB"; Parent "GBI_12191-RB"; gene_name "GBI_12191"; previous_transcript_id "GBI_12191-RB";
Scaffold103	maker	CDS	815532	815822	.	+	2	gene_id "GBIG_000879"; transcript_id "GBI_12191-RB"; Parent "GBI_12191-RB"; gene_name "GBI_12191"; previous_transcript_id "GBI_12191-RB";
Scaffold103	maker	CDS	821000	821223	.	+	2	gene_id "GBIG_000879"; transcript_id "GBI_12191-RB"; Parent "GBI_12191-RB"; gene_name "GBI_12191"; previous_transcript_id "GBI_12191-RB";
Scaffold103	maker	CDS	822071	822234	.	+	0	gene_id "GBIG_000879"; transcript_id "GBI_12191-RB"; Parent "GBI_12191-RB"; gene_name "GBI_12191"; previous_transcript_id "GBI_12191-RB";
Scaffold103	maker	CDS	827455	827715	.	+	1	gene_id "GBIG_000879"; transcript_id "GBI_12191-RB"; Parent "GBI_12191-RB"; gene_name "GBI_12191"; previous_transcript_id "GBI_12191-RB";
Scaffold103	maker	CDS	829052	829075	.	+	1	gene_id "GBIG_000879"; transcript_id "GBI_12191-RB"; Parent "GBI_12191-RB"; gene_name "GBI_12191"; previous_transcript_id "GBI_12191-RB";
Scaffold103	maker	CDS	829723	830476	.	+	1	gene_id "GBIG_000879"; transcript_id "GBI_12191-RB"; Parent "GBI_12191-RB"; gene_name "GBI_12191"; previous_transcript_id "GBI_12191-RB";
Scaffold103	AGAT	five_prime_UTR	799472	799926	.	+	.	gene_id "GBIG_000879"; transcript_id "GBI_12191-RB"; Parent "GBI_12191-RB"; gene_name "GBI_12191"; previous_transcript_id "GBI_12191-RB";
Scaffold103	AGAT	three_prime_UTR	830477	830927	.	+	.	gene_id "GBIG_000879"; transcript_id "GBI_12191-RB"; Parent "GBI_12191-RB"; gene_name "GBI_12191"; previous_transcript_id "GBI_12191-RB";
Scaffold103	StringTie	transcript	799510	810147	.	+	.	gene_id "GBIG_000879"; transcript_id "GBIG_000879.3"; gene_name "GBI_12191"; oId "STRG.16786.5"; cmp_ref "GBI_12191-RA"; class_code "j"; tss_id "TSS1309";
Scaffold103	StringTie	exon	799510	799944	.	+	.	gene_id "GBIG_000879"; transcript_id "GBIG_000879.3"; exon_number "1";
Scaffold103	StringTie	exon	800052	800136	.	+	.	gene_id "GBIG_000879"; transcript_id "GBIG_000879.3"; exon_number "2";
Scaffold103	StringTie	exon	809674	810147	.	+	.	gene_id "GBIG_000879"; transcript_id "GBIG_000879.3"; exon_number "3";
Scaffold103	StringTie	transcript	799510	821548	.	+	.	gene_id "GBIG_000879"; transcript_id "GBIG_000879.4"; gene_name "GBI_12191"; oId "STRG.16786.3"; cmp_ref "GBI_12191-RA"; class_code "j"; tss_id "TSS1309";
Scaffold103	StringTie	exon	799510	799944	.	+	.	gene_id "GBIG_000879"; transcript_id "GBIG_000879.4"; exon_number "1";
Scaffold103	StringTie	exon	800052	800136	.	+	.	gene_id "GBIG_000879"; transcript_id "GBIG_000879.4"; exon_number "2";
Scaffold103	StringTie	exon	811726	811857	.	+	.	gene_id "GBIG_000879"; transcript_id "GBIG_000879.4"; exon_number "3";
Scaffold103	StringTie	exon	811940	812296	.	+	.	gene_id "GBIG_000879"; transcript_id "GBIG_000879.4"; exon_number "4";
Scaffold103	StringTie	exon	815532	815822	.	+	.	gene_id "GBIG_000879"; transcript_id "GBIG_000879.4"; exon_number "5";
Scaffold103	StringTie	exon	821000	821548	.	+	.	gene_id "GBIG_000879"; transcript_id "GBIG_000879.4"; exon_number "6";
Scaffold103	StringTie	transcript	799510	830915	.	+	.	gene_id "GBIG_000879"; transcript_id "GBIG_000879.5"; gene_name "GBI_12191"; oId "STRG.16786.1"; cmp_ref "GBI_12191-RA"; class_code "n"; tss_id "TSS1309";
Scaffold103	StringTie	exon	799510	799944	.	+	.	gene_id "GBIG_000879"; transcript_id "GBIG_000879.5"; exon_number "1";
Scaffold103	StringTie	exon	800052	800136	.	+	.	gene_id "GBIG_000879"; transcript_id "GBIG_000879.5"; exon_number "2";
Scaffold103	StringTie	exon	811726	811857	.	+	.	gene_id "GBIG_000879"; transcript_id "GBIG_000879.5"; exon_number "3";
Scaffold103	StringTie	exon	811940	812296	.	+	.	gene_id "GBIG_000879"; transcript_id "GBIG_000879.5"; exon_number "4";
Scaffold103	StringTie	exon	815532	815822	.	+	.	gene_id "GBIG_000879"; transcript_id "GBIG_000879.5"; exon_number "5";
Scaffold103	StringTie	exon	821000	821223	.	+	.	gene_id "GBIG_000879"; transcript_id "GBIG_000879.5"; exon_number "6";
Scaffold103	StringTie	exon	822071	823581	.	+	.	gene_id "GBIG_000879"; transcript_id "GBIG_000879.5"; exon_number "7";
Scaffold103	StringTie	exon	823607	827715	.	+	.	gene_id "GBIG_000879"; transcript_id "GBIG_000879.5"; exon_number "8";
Scaffold103	StringTie	exon	829723	830915	.	+	.	gene_id "GBIG_000879"; transcript_id "GBIG_000879.5"; exon_number "9";
Scaffold103	StringTie	transcript	799510	830915	.	+	.	gene_id "GBIG_000879"; transcript_id "GBIG_000879.6"; gene_name "GBI_12191"; oId "STRG.16786.4"; cmp_ref "GBI_12191-RB"; class_code "j"; tss_id "TSS1309";
Scaffold103	StringTie	exon	799510	799944	.	+	.	gene_id "GBIG_000879"; transcript_id "GBIG_000879.6"; exon_number "1";
Scaffold103	StringTie	exon	800052	800136	.	+	.	gene_id "GBIG_000879"; transcript_id "GBIG_000879.6"; exon_number "2";
Scaffold103	StringTie	exon	811726	811857	.	+	.	gene_id "GBIG_000879"; transcript_id "GBIG_000879.6"; exon_number "3";
Scaffold103	StringTie	exon	811940	812296	.	+	.	gene_id "GBIG_000879"; transcript_id "GBIG_000879.6"; exon_number "4";
Scaffold103	StringTie	exon	815532	815822	.	+	.	gene_id "GBIG_000879"; transcript_id "GBIG_000879.6"; exon_number "5";
Scaffold103	StringTie	exon	821000	821223	.	+	.	gene_id "GBIG_000879"; transcript_id "GBIG_000879.6"; exon_number "6";
Scaffold103	StringTie	exon	822071	822234	.	+	.	gene_id "GBIG_000879"; transcript_id "GBIG_000879.6"; exon_number "7";
Scaffold103	StringTie	exon	823372	823543	.	+	.	gene_id "GBIG_000879"; transcript_id "GBIG_000879.6"; exon_number "8";
Scaffold103	StringTie	exon	827455	830915	.	+	.	gene_id "GBIG_000879"; transcript_id "GBIG_000879.6"; exon_number "9";
Scaffold103	StringTie	transcript	799510	830915	.	+	.	gene_id "GBIG_000879"; transcript_id "GBIG_000879.7"; gene_name "GBI_12191"; oId "STRG.16786.2"; cmp_ref "GBI_12191-RB"; class_code "j"; tss_id "TSS1309";
Scaffold103	StringTie	exon	799510	799944	.	+	.	gene_id "GBIG_000879"; transcript_id "GBIG_000879.7"; exon_number "1";
Scaffold103	StringTie	exon	800052	800136	.	+	.	gene_id "GBIG_000879"; transcript_id "GBIG_000879.7"; exon_number "2";
Scaffold103	StringTie	exon	811726	811857	.	+	.	gene_id "GBIG_000879"; transcript_id "GBIG_000879.7"; exon_number "3";
Scaffold103	StringTie	exon	811940	812296	.	+	.	gene_id "GBIG_000879"; transcript_id "GBIG_000879.7"; exon_number "4";
Scaffold103	StringTie	exon	815532	815822	.	+	.	gene_id "GBIG_000879"; transcript_id "GBIG_000879.7"; exon_number "5";
Scaffold103	StringTie	exon	821000	821223	.	+	.	gene_id "GBIG_000879"; transcript_id "GBIG_000879.7"; exon_number "6";
Scaffold103	StringTie	exon	822071	822234	.	+	.	gene_id "GBIG_000879"; transcript_id "GBIG_000879.7"; exon_number "7";
Scaffold103	StringTie	exon	827455	827715	.	+	.	gene_id "GBIG_000879"; transcript_id "GBIG_000879.7"; exon_number "8";
Scaffold103	StringTie	exon	829723	830915	.	+	.	gene_id "GBIG_000879"; transcript_id "GBIG_000879.7"; exon_number "9";
Scaffold103	AGAT	transcript	824174	830927	.	+	.	gene_id "GBIG_000879"; transcript_id "GBI_12191-RC"; Parent "GBI_12191"; gene_name "GBI_12191";
Scaffold103	maker	exon	824174	824252	.	+	.	gene_id "GBIG_000879"; transcript_id "GBI_12191-RC"; Parent "GBI_12191-RC"; gene_name "GBI_12191"; previous_transcript_id "GBI_12191-RC";
Scaffold103	maker	exon	827455	827662	.	+	.	gene_id "GBIG_000879"; transcript_id "GBI_12191-RC"; Parent "GBI_12191-RC"; gene_name "GBI_12191"; previous_transcript_id "GBI_12191-RC";
Scaffold103	maker	exon	829052	829075	.	+	.	gene_id "GBIG_000879"; transcript_id "GBI_12191-RC"; Parent "GBI_12191-RC"; gene_name "GBI_12191"; previous_transcript_id "GBI_12191-RC";
Scaffold103	maker	exon	829723	830927	.	+	.	gene_id "GBIG_000879"; transcript_id "GBI_12191-RC"; Parent "GBI_12191-RC"; gene_name "GBI_12191"; previous_transcript_id "GBI_12191-RC";
Scaffold103	maker	CDS	824174	824252	.	+	0	gene_id "GBIG_000879"; transcript_id "GBI_12191-RC"; Parent "GBI_12191-RC"; gene_name "GBI_12191"; previous_transcript_id "GBI_12191-RC";
Scaffold103	maker	CDS	827455	827662	.	+	2	gene_id "GBIG_000879"; transcript_id "GBI_12191-RC"; Parent "GBI_12191-RC"; gene_name "GBI_12191"; previous_transcript_id "GBI_12191-RC";
Scaffold103	maker	CDS	829052	829075	.	+	1	gene_id "GBIG_000879"; transcript_id "GBI_12191-RC"; Parent "GBI_12191-RC"; gene_name "GBI_12191"; previous_transcript_id "GBI_12191-RC";
Scaffold103	maker	CDS	829723	830476	.	+	1	gene_id "GBIG_000879"; transcript_id "GBI_12191-RC"; Parent "GBI_12191-RC"; gene_name "GBI_12191"; previous_transcript_id "GBI_12191-RC";
Scaffold103	AGAT	three_prime_UTR	830477	830927	.	+	.	gene_id "GBIG_000879"; transcript_id "GBI_12191-RC"; Parent "GBI_12191-RC"; gene_name "GBI_12191"; previous_transcript_id "GBI_12191-RC";
Scaffold103	AGAT	transcript	826337	826420	.	+	.	gene_id "GBIG_000879"; transcript_id "GBI_12192-RA"; Parent "GBI_12192"; gene_name "GBI_12192";
Scaffold103	maker	exon	826337	826372	.	+	.	gene_id "GBIG_000879"; transcript_id "GBI_12192-RA"; Parent "GBI_12192-RA"; gene_name "GBI_12192";
Scaffold103	maker	exon	826385	826420	.	+	.	gene_id "GBIG_000879"; transcript_id "GBI_12192-RA"; Parent "GBI_12192-RA"; gene_name "GBI_12192";
Scaffold104	StringTie	gene	306131	324242	.	+	.	gene_id "GBIG_000925"; gene_name "GBI_M__0001G_000925"; combined_IDs "GBI_12233,GBI_12234"
Scaffold104	StringTie	transcript	306131	324242	.	+	.	gene_id "GBIG_000925"; transcript_id "GBIG_000925.1"; gene_name "GBI_12233"; oId "STRG.16831.1"; cmp_ref "GBI_12233-RA"; class_code "k"; tss_id "TSS1366";
Scaffold104	StringTie	exon	306131	306251	.	+	.	gene_id "GBIG_000925"; transcript_id "GBIG_000925.1"; exon_number "1";
Scaffold104	StringTie	exon	308149	308256	.	+	.	gene_id "GBIG_000925"; transcript_id "GBIG_000925.1"; exon_number "2";
Scaffold104	StringTie	exon	309265	309436	.	+	.	gene_id "GBIG_000925"; transcript_id "GBIG_000925.1"; exon_number "3";
Scaffold104	StringTie	exon	310544	310687	.	+	.	gene_id "GBIG_000925"; transcript_id "GBIG_000925.1"; exon_number "4";
Scaffold104	StringTie	exon	315282	315453	.	+	.	gene_id "GBIG_000925"; transcript_id "GBIG_000925.1"; exon_number "5";
Scaffold104	StringTie	exon	317855	317964	.	+	.	gene_id "GBIG_000925"; transcript_id "GBIG_000925.1"; exon_number "6";
Scaffold104	StringTie	exon	319245	319334	.	+	.	gene_id "GBIG_000925"; transcript_id "GBIG_000925.1"; exon_number "7";
Scaffold104	StringTie	exon	321080	324242	.	+	.	gene_id "GBIG_000925"; transcript_id "GBIG_000925.1"; exon_number "8";
Scaffold104	AGAT	transcript	306143	309406	.	+	.	gene_id "GBIG_000925"; transcript_id "GBI_12233-RA"; Parent "GBI_12233"; gene_name "GBI_12233";
Scaffold104	maker	exon	306143	306251	.	+	.	gene_id "GBIG_000925"; transcript_id "GBI_12233-RA"; Parent "GBI_12233-RA"; gene_name "GBI_12233";
Scaffold104	maker	exon	308149	308256	.	+	.	gene_id "GBIG_000925"; transcript_id "GBI_12233-RA"; Parent "GBI_12233-RA"; gene_name "GBI_12233";
Scaffold104	maker	exon	309265	309406	.	+	.	gene_id "GBIG_000925"; transcript_id "GBI_12233-RA"; Parent "GBI_12233-RA"; gene_name "GBI_12233";
Scaffold104	maker	CDS	306202	306251	.	+	0	gene_id "GBIG_000925"; transcript_id "GBI_12233-RA"; Parent "GBI_12233-RA"; gene_name "GBI_12233";
Scaffold104	maker	CDS	308149	308256	.	+	1	gene_id "GBIG_000925"; transcript_id "GBI_12233-RA"; Parent "GBI_12233-RA"; gene_name "GBI_12233";
Scaffold104	maker	CDS	309265	309406	.	+	1	gene_id "GBIG_000925"; transcript_id "GBI_12233-RA"; Parent "GBI_12233-RA"; gene_name "GBI_12233";
Scaffold104	AGAT	five_prime_UTR	306143	306201	.	+	.	gene_id "GBIG_000925"; transcript_id "GBI_12233-RA"; Parent "GBI_12233-RA"; gene_name "GBI_12233";
Scaffold104	AGAT	transcript	317829	321136	.	+	.	gene_id "GBIG_000925"; transcript_id "GBI_12234-RA"; Parent "GBI_12234"; gene_name "GBI_12234";
Scaffold104	maker	exon	317829	317964	.	+	.	gene_id "GBIG_000925"; transcript_id "GBI_12234-RA"; Parent "GBI_12234-RA"; gene_name "GBI_12234";
Scaffold104	maker	exon	319245	319334	.	+	.	gene_id "GBIG_000925"; transcript_id "GBI_12234-RA"; Parent "GBI_12234-RA"; gene_name "GBI_12234";
Scaffold104	maker	exon	321080	321136	.	+	.	gene_id "GBIG_000925"; transcript_id "GBI_12234-RA"; Parent "GBI_12234-RA"; gene_name "GBI_12234";
Scaffold104	maker	CDS	317947	317964	.	+	0	gene_id "GBIG_000925"; transcript_id "GBI_12234-RA"; Parent "GBI_12234-RA"; gene_name "GBI_12234";
Scaffold104	maker	CDS	319245	319334	.	+	0	gene_id "GBIG_000925"; transcript_id "GBI_12234-RA"; Parent "GBI_12234-RA"; gene_name "GBI_12234";
Scaffold104	maker	CDS	321080	321136	.	+	0	gene_id "GBIG_000925"; transcript_id "GBI_12234-RA"; Parent "GBI_12234-RA"; gene_name "GBI_12234";
Scaffold104	AGAT	five_prime_UTR	317829	317946	.	+	.	gene_id "GBIG_000925"; transcript_id "GBI_12234-RA"; Parent "GBI_12234-RA"; gene_name "GBI_12234";
Scaffold104	StringTie	gene	1975122	2062286	.	+	.	gene_id "GBIG_000941"; gene_name "GBI_M__0001G_000941"; combined_IDs "GBI_12265,GBI_12264"
Scaffold104	StringTie	transcript	1975122	2047482	.	+	.	gene_id "GBIG_000941"; transcript_id "GBIG_000941.1"; gene_name "GBI_12264"; oId "STRG.16868.1"; cmp_ref "GBI_12264-RA"; class_code "j"; tss_id "TSS1390";
Scaffold104	StringTie	exon	1975122	1975276	.	+	.	gene_id "GBIG_000941"; transcript_id "GBIG_000941.1"; exon_number "1";
Scaffold104	StringTie	exon	1977405	1977532	.	+	.	gene_id "GBIG_000941"; transcript_id "GBIG_000941.1"; exon_number "2";
Scaffold104	StringTie	exon	1978507	1978636	.	+	.	gene_id "GBIG_000941"; transcript_id "GBIG_000941.1"; exon_number "3";
Scaffold104	StringTie	exon	1981819	1981951	.	+	.	gene_id "GBIG_000941"; transcript_id "GBIG_000941.1"; exon_number "4";
Scaffold104	StringTie	exon	1983676	1983796	.	+	.	gene_id "GBIG_000941"; transcript_id "GBIG_000941.1"; exon_number "5";
Scaffold104	StringTie	exon	1985400	1985564	.	+	.	gene_id "GBIG_000941"; transcript_id "GBIG_000941.1"; exon_number "6";
Scaffold104	StringTie	exon	1987463	1987663	.	+	.	gene_id "GBIG_000941"; transcript_id "GBIG_000941.1"; exon_number "7";
Scaffold104	StringTie	exon	1990907	1991122	.	+	.	gene_id "GBIG_000941"; transcript_id "GBIG_000941.1"; exon_number "8";
Scaffold104	StringTie	exon	1991899	1992019	.	+	.	gene_id "GBIG_000941"; transcript_id "GBIG_000941.1"; exon_number "9";
Scaffold104	StringTie	exon	1992752	1992846	.	+	.	gene_id "GBIG_000941"; transcript_id "GBIG_000941.1"; exon_number "10";
Scaffold104	StringTie	exon	1994078	1994469	.	+	.	gene_id "GBIG_000941"; transcript_id "GBIG_000941.1"; exon_number "11";
Scaffold104	StringTie	exon	1996572	1996770	.	+	.	gene_id "GBIG_000941"; transcript_id "GBIG_000941.1"; exon_number "12";
Scaffold104	StringTie	exon	1999159	1999341	.	+	.	gene_id "GBIG_000941"; transcript_id "GBIG_000941.1"; exon_number "13";
Scaffold104	StringTie	exon	2004939	2005109	.	+	.	gene_id "GBIG_000941"; transcript_id "GBIG_000941.1"; exon_number "14";
Scaffold104	StringTie	exon	2020843	2020980	.	+	.	gene_id "GBIG_000941"; transcript_id "GBIG_000941.1"; exon_number "15";
Scaffold104	StringTie	exon	2034448	2034522	.	+	.	gene_id "GBIG_000941"; transcript_id "GBIG_000941.1"; exon_number "16";
Scaffold104	StringTie	exon	2042085	2047482	.	+	.	gene_id "GBIG_000941"; transcript_id "GBIG_000941.1"; exon_number "17";
Scaffold104	AGAT	transcript	1975123	2042311	.	+	.	gene_id "GBIG_000941"; transcript_id "GBI_12264-RA"; Parent "GBI_12264"; gene_name "GBI_12264";
Scaffold104	maker	exon	1975123	1975276	.	+	.	gene_id "GBIG_000941"; transcript_id "GBI_12264-RA"; Parent "GBI_12264-RA"; gene_name "GBI_12264";
Scaffold104	maker	exon	1977405	1977532	.	+	.	gene_id "GBIG_000941"; transcript_id "GBI_12264-RA"; Parent "GBI_12264-RA"; gene_name "GBI_12264";
Scaffold104	maker	exon	1978507	1978636	.	+	.	gene_id "GBIG_000941"; transcript_id "GBI_12264-RA"; Parent "GBI_12264-RA"; gene_name "GBI_12264";
Scaffold104	maker	exon	1981819	1981951	.	+	.	gene_id "GBIG_000941"; transcript_id "GBI_12264-RA"; Parent "GBI_12264-RA"; gene_name "GBI_12264";
Scaffold104	maker	exon	1983676	1983796	.	+	.	gene_id "GBIG_000941"; transcript_id "GBI_12264-RA"; Parent "GBI_12264-RA"; gene_name "GBI_12264";
Scaffold104	maker	exon	1985400	1985564	.	+	.	gene_id "GBIG_000941"; transcript_id "GBI_12264-RA"; Parent "GBI_12264-RA"; gene_name "GBI_12264";
Scaffold104	maker	exon	1987463	1987663	.	+	.	gene_id "GBIG_000941"; transcript_id "GBI_12264-RA"; Parent "GBI_12264-RA"; gene_name "GBI_12264";
Scaffold104	maker	exon	1990907	1991122	.	+	.	gene_id "GBIG_000941"; transcript_id "GBI_12264-RA"; Parent "GBI_12264-RA"; gene_name "GBI_12264";
Scaffold104	maker	exon	1991899	1992019	.	+	.	gene_id "GBIG_000941"; transcript_id "GBI_12264-RA"; Parent "GBI_12264-RA"; gene_name "GBI_12264";
Scaffold104	maker	exon	1992752	1992846	.	+	.	gene_id "GBIG_000941"; transcript_id "GBI_12264-RA"; Parent "GBI_12264-RA"; gene_name "GBI_12264";
Scaffold104	maker	exon	1994078	1994469	.	+	.	gene_id "GBIG_000941"; transcript_id "GBI_12264-RA"; Parent "GBI_12264-RA"; gene_name "GBI_12264";
Scaffold104	maker	exon	1996572	1996770	.	+	.	gene_id "GBIG_000941"; transcript_id "GBI_12264-RA"; Parent "GBI_12264-RA"; gene_name "GBI_12264";
Scaffold104	maker	exon	1999159	1999341	.	+	.	gene_id "GBIG_000941"; transcript_id "GBI_12264-RA"; Parent "GBI_12264-RA"; gene_name "GBI_12264";
Scaffold104	maker	exon	2004939	2005109	.	+	.	gene_id "GBIG_000941"; transcript_id "GBI_12264-RA"; Parent "GBI_12264-RA"; gene_name "GBI_12264";
Scaffold104	maker	exon	2020843	2020980	.	+	.	gene_id "GBIG_000941"; transcript_id "GBI_12264-RA"; Parent "GBI_12264-RA"; gene_name "GBI_12264";
Scaffold104	maker	exon	2034448	2034522	.	+	.	gene_id "GBIG_000941"; transcript_id "GBI_12264-RA"; Parent "GBI_12264-RA"; gene_name "GBI_12264";
Scaffold104	maker	exon	2036788	2036950	.	+	.	gene_id "GBIG_000941"; transcript_id "GBI_12264-RA"; Parent "GBI_12264-RA"; gene_name "GBI_12264";
Scaffold104	maker	exon	2042085	2042311	.	+	.	gene_id "GBIG_000941"; transcript_id "GBI_12264-RA"; Parent "GBI_12264-RA"; gene_name "GBI_12264";
Scaffold104	maker	CDS	1975177	1975276	.	+	0	gene_id "GBIG_000941"; transcript_id "GBI_12264-RA"; Parent "GBI_12264-RA"; gene_name "GBI_12264";
Scaffold104	maker	CDS	1977405	1977532	.	+	2	gene_id "GBIG_000941"; transcript_id "GBI_12264-RA"; Parent "GBI_12264-RA"; gene_name "GBI_12264";
Scaffold104	maker	CDS	1978507	1978636	.	+	0	gene_id "GBIG_000941"; transcript_id "GBI_12264-RA"; Parent "GBI_12264-RA"; gene_name "GBI_12264";
Scaffold104	maker	CDS	1981819	1981951	.	+	2	gene_id "GBIG_000941"; transcript_id "GBI_12264-RA"; Parent "GBI_12264-RA"; gene_name "GBI_12264";
Scaffold104	maker	CDS	1983676	1983796	.	+	1	gene_id "GBIG_000941"; transcript_id "GBI_12264-RA"; Parent "GBI_12264-RA"; gene_name "GBI_12264";
Scaffold104	maker	CDS	1985400	1985564	.	+	0	gene_id "GBIG_000941"; transcript_id "GBI_12264-RA"; Parent "GBI_12264-RA"; gene_name "GBI_12264";
Scaffold104	maker	CDS	1987463	1987663	.	+	0	gene_id "GBIG_000941"; transcript_id "GBI_12264-RA"; Parent "GBI_12264-RA"; gene_name "GBI_12264";
Scaffold104	maker	CDS	1990907	1991122	.	+	0	gene_id "GBIG_000941"; transcript_id "GBI_12264-RA"; Parent "GBI_12264-RA"; gene_name "GBI_12264";
Scaffold104	maker	CDS	1991899	1992019	.	+	0	gene_id "GBIG_000941"; transcript_id "GBI_12264-RA"; Parent "GBI_12264-RA"; gene_name "GBI_12264";
Scaffold104	maker	CDS	1992752	1992846	.	+	2	gene_id "GBIG_000941"; transcript_id "GBI_12264-RA"; Parent "GBI_12264-RA"; gene_name "GBI_12264";
Scaffold104	maker	CDS	1994078	1994469	.	+	0	gene_id "GBIG_000941"; transcript_id "GBI_12264-RA"; Parent "GBI_12264-RA"; gene_name "GBI_12264";
Scaffold104	maker	CDS	1996572	1996770	.	+	1	gene_id "GBIG_000941"; transcript_id "GBI_12264-RA"; Parent "GBI_12264-RA"; gene_name "GBI_12264";
Scaffold104	maker	CDS	1999159	1999341	.	+	0	gene_id "GBIG_000941"; transcript_id "GBI_12264-RA"; Parent "GBI_12264-RA"; gene_name "GBI_12264";
Scaffold104	maker	CDS	2004939	2005109	.	+	0	gene_id "GBIG_000941"; transcript_id "GBI_12264-RA"; Parent "GBI_12264-RA"; gene_name "GBI_12264";
Scaffold104	maker	CDS	2020843	2020980	.	+	0	gene_id "GBIG_000941"; transcript_id "GBI_12264-RA"; Parent "GBI_12264-RA"; gene_name "GBI_12264";
Scaffold104	maker	CDS	2034448	2034522	.	+	0	gene_id "GBIG_000941"; transcript_id "GBI_12264-RA"; Parent "GBI_12264-RA"; gene_name "GBI_12264";
Scaffold104	maker	CDS	2036788	2036950	.	+	0	gene_id "GBIG_000941"; transcript_id "GBI_12264-RA"; Parent "GBI_12264-RA"; gene_name "GBI_12264";
Scaffold104	maker	CDS	2042085	2042311	.	+	2	gene_id "GBIG_000941"; transcript_id "GBI_12264-RA"; Parent "GBI_12264-RA"; gene_name "GBI_12264";
Scaffold104	AGAT	five_prime_UTR	1975123	1975176	.	+	.	gene_id "GBIG_000941"; transcript_id "GBI_12264-RA"; Parent "GBI_12264-RA"; gene_name "GBI_12264";
Scaffold104	StringTie	transcript	1999116	2047482	.	+	.	gene_id "GBIG_000941"; transcript_id "GBIG_000941.3"; gene_name "GBI_12264"; oId "STRG.16868.3"; cmp_ref "GBI_12264-RA"; class_code "j"; tss_id "TSS1391";
Scaffold104	StringTie	exon	1999116	1999341	.	+	.	gene_id "GBIG_000941"; transcript_id "GBIG_000941.3"; exon_number "1";
Scaffold104	StringTie	exon	2004939	2005109	.	+	.	gene_id "GBIG_000941"; transcript_id "GBIG_000941.3"; exon_number "2";
Scaffold104	StringTie	exon	2020843	2020980	.	+	.	gene_id "GBIG_000941"; transcript_id "GBIG_000941.3"; exon_number "3";
Scaffold104	StringTie	exon	2034448	2034522	.	+	.	gene_id "GBIG_000941"; transcript_id "GBIG_000941.3"; exon_number "4";
Scaffold104	StringTie	exon	2036906	2036950	.	+	.	gene_id "GBIG_000941"; transcript_id "GBIG_000941.3"; exon_number "5";
Scaffold104	StringTie	exon	2042085	2047482	.	+	.	gene_id "GBIG_000941"; transcript_id "GBIG_000941.3"; exon_number "6";
Scaffold104	AGAT	transcript	2043177	2062286	.	+	.	gene_id "GBIG_000941"; transcript_id "GBI_12265-RA"; Parent "GBI_12265"; gene_name "GBI_12265";
Scaffold104	maker	exon	2043177	2043238	.	+	.	gene_id "GBIG_000941"; transcript_id "GBI_12265-RA"; Parent "GBI_12265-RA"; gene_name "GBI_12265";
Scaffold104	maker	exon	2061406	2061502	.	+	.	gene_id "GBIG_000941"; transcript_id "GBI_12265-RA"; Parent "GBI_12265-RA"; gene_name "GBI_12265";
Scaffold104	maker	exon	2061922	2062134	.	+	.	gene_id "GBIG_000941"; transcript_id "GBI_12265-RA"; Parent "GBI_12265-RA"; gene_name "GBI_12265";
Scaffold104	maker	exon	2062248	2062286	.	+	.	gene_id "GBIG_000941"; transcript_id "GBI_12265-RA"; Parent "GBI_12265-RA"; gene_name "GBI_12265";
Scaffold104	maker	CDS	2043177	2043238	.	+	0	gene_id "GBIG_000941"; transcript_id "GBI_12265-RA"; Parent "GBI_12265-RA"; gene_name "GBI_12265";
Scaffold104	maker	CDS	2061406	2061502	.	+	1	gene_id "GBIG_000941"; transcript_id "GBI_12265-RA"; Parent "GBI_12265-RA"; gene_name "GBI_12265";
Scaffold104	maker	CDS	2061922	2062134	.	+	0	gene_id "GBIG_000941"; transcript_id "GBI_12265-RA"; Parent "GBI_12265-RA"; gene_name "GBI_12265";
Scaffold104	maker	CDS	2062248	2062286	.	+	0	gene_id "GBIG_000941"; transcript_id "GBI_12265-RA"; Parent "GBI_12265-RA"; gene_name "GBI_12265";
Scaffold104	StringTie	gene	2261525	2297906	.	+	.	gene_id "GBIG_000944"; gene_name "GBI_M__0001G_000944"; combined_IDs "GBI_12271,GBI_12269,GBI_12270"
Scaffold104	StringTie	transcript	2261525	2297861	.	+	.	gene_id "GBIG_000944"; transcript_id "GBIG_000944.1"; gene_name "GBI_12269"; oId "STRG.16874.1"; cmp_ref "GBI_12269-RA"; class_code "o"; tss_id "TSS1394";
Scaffold104	StringTie	exon	2261525	2262176	.	+	.	gene_id "GBIG_000944"; transcript_id "GBIG_000944.1"; exon_number "1";
Scaffold104	StringTie	exon	2283563	2283732	.	+	.	gene_id "GBIG_000944"; transcript_id "GBIG_000944.1"; exon_number "2";
Scaffold104	StringTie	exon	2297497	2297861	.	+	.	gene_id "GBIG_000944"; transcript_id "GBIG_000944.1"; exon_number "3";
Scaffold104	AGAT	transcript	2261798	2262226	.	+	.	gene_id "GBIG_000944"; transcript_id "GBI_12269-RA"; Parent "GBI_12269"; gene_name "GBI_12269";
Scaffold104	maker	exon	2261798	2262226	.	+	.	gene_id "GBIG_000944"; transcript_id "GBI_12269-RA"; Parent "GBI_12269-RA"; gene_name "GBI_12269";
Scaffold104	maker	CDS	2261798	2262226	.	+	0	gene_id "GBIG_000944"; transcript_id "GBI_12269-RA"; Parent "GBI_12269-RA"; gene_name "GBI_12269";
Scaffold104	AGAT	transcript	2283547	2296716	.	+	.	gene_id "GBIG_000944"; transcript_id "GBI_12270-RA"; Parent "GBI_12270"; gene_name "GBI_12270";
Scaffold104	maker	exon	2283547	2283728	.	+	.	gene_id "GBIG_000944"; transcript_id "GBI_12270-RA"; Parent "GBI_12270-RA"; gene_name "GBI_12270";
Scaffold104	maker	exon	2291568	2291614	.	+	.	gene_id "GBIG_000944"; transcript_id "GBI_12270-RA"; Parent "GBI_12270-RA"; gene_name "GBI_12270";
Scaffold104	maker	exon	2296403	2296716	.	+	.	gene_id "GBIG_000944"; transcript_id "GBI_12270-RA"; Parent "GBI_12270-RA"; gene_name "GBI_12270";
Scaffold104	maker	CDS	2283547	2283728	.	+	0	gene_id "GBIG_000944"; transcript_id "GBI_12270-RA"; Parent "GBI_12270-RA"; gene_name "GBI_12270";
Scaffold104	maker	CDS	2291568	2291614	.	+	1	gene_id "GBIG_000944"; transcript_id "GBI_12270-RA"; Parent "GBI_12270-RA"; gene_name "GBI_12270";
Scaffold104	maker	CDS	2296403	2296716	.	+	2	gene_id "GBIG_000944"; transcript_id "GBI_12270-RA"; Parent "GBI_12270-RA"; gene_name "GBI_12270";
Scaffold104	AGAT	transcript	2297021	2297906	.	+	.	gene_id "GBIG_000944"; transcript_id "GBI_12271-RA"; Parent "GBI_12271"; gene_name "GBI_12271";
Scaffold104	maker	exon	2297021	2297174	.	+	.	gene_id "GBIG_000944"; transcript_id "GBI_12271-RA"; Parent "GBI_12271-RA"; gene_name "GBI_12271";
Scaffold104	maker	exon	2297494	2297906	.	+	.	gene_id "GBIG_000944"; transcript_id "GBI_12271-RA"; Parent "GBI_12271-RA"; gene_name "GBI_12271";
Scaffold104	maker	CDS	2297021	2297174	.	+	0	gene_id "GBIG_000944"; transcript_id "GBI_12271-RA"; Parent "GBI_12271-RA"; gene_name "GBI_12271";
Scaffold104	maker	CDS	2297494	2297906	.	+	2	gene_id "GBIG_000944"; transcript_id "GBI_12271-RA"; Parent "GBI_12271-RA"; gene_name "GBI_12271";
Scaffold104	StringTie	gene	2332203	2360113	.	+	.	gene_id "GBIG_000948"; gene_name "GBI_M__0001G_000948"; combined_IDs "GBI_12276,GBI_12274"
Scaffold104	StringTie	transcript	2332203	2343006	.	+	.	gene_id "GBIG_000948"; transcript_id "GBIG_000948.1"; gene_name "GBI_12274"; oId "STRG.16878.1"; cmp_ref "GBI_12274-RA"; class_code "j"; tss_id "TSS1400";
Scaffold104	StringTie	exon	2332203	2332694	.	+	.	gene_id "GBIG_000948"; transcript_id "GBIG_000948.1"; exon_number "1";
Scaffold104	StringTie	exon	2334646	2334770	.	+	.	gene_id "GBIG_000948"; transcript_id "GBIG_000948.1"; exon_number "2";
Scaffold104	StringTie	exon	2342616	2343006	.	+	.	gene_id "GBIG_000948"; transcript_id "GBIG_000948.1"; exon_number "3";
Scaffold104	AGAT	transcript	2340231	2355867	.	+	.	gene_id "GBIG_000948"; transcript_id "GBI_12274-RA"; Parent "GBI_12274"; gene_name "GBI_12274";
Scaffold104	maker	exon	2340231	2340614	.	+	.	gene_id "GBIG_000948"; transcript_id "GBI_12274-RA"; Parent "GBI_12274-RA"; gene_name "GBI_12274";
Scaffold104	maker	exon	2340671	2340769	.	+	.	gene_id "GBIG_000948"; transcript_id "GBI_12274-RA"; Parent "GBI_12274-RA"; gene_name "GBI_12274";
Scaffold104	maker	exon	2342616	2342633	.	+	.	gene_id "GBIG_000948"; transcript_id "GBI_12274-RA"; Parent "GBI_12274-RA"; gene_name "GBI_12274";
Scaffold104	maker	exon	2343251	2343312	.	+	.	gene_id "GBIG_000948"; transcript_id "GBI_12274-RA"; Parent "GBI_12274-RA"; gene_name "GBI_12274";
Scaffold104	maker	exon	2349452	2349597	.	+	.	gene_id "GBIG_000948"; transcript_id "GBI_12274-RA"; Parent "GBI_12274-RA"; gene_name "GBI_12274";
Scaffold104	maker	exon	2350377	2350601	.	+	.	gene_id "GBIG_000948"; transcript_id "GBI_12274-RA"; Parent "GBI_12274-RA"; gene_name "GBI_12274";
Scaffold104	maker	exon	2353521	2353768	.	+	.	gene_id "GBIG_000948"; transcript_id "GBI_12274-RA"; Parent "GBI_12274-RA"; gene_name "GBI_12274";
Scaffold104	maker	exon	2355538	2355867	.	+	.	gene_id "GBIG_000948"; transcript_id "GBI_12274-RA"; Parent "GBI_12274-RA"; gene_name "GBI_12274";
Scaffold104	maker	CDS	2340231	2340614	.	+	0	gene_id "GBIG_000948"; transcript_id "GBI_12274-RA"; Parent "GBI_12274-RA"; gene_name "GBI_12274";
Scaffold104	maker	CDS	2340671	2340769	.	+	0	gene_id "GBIG_000948"; transcript_id "GBI_12274-RA"; Parent "GBI_12274-RA"; gene_name "GBI_12274";
Scaffold104	maker	CDS	2342616	2342633	.	+	0	gene_id "GBIG_000948"; transcript_id "GBI_12274-RA"; Parent "GBI_12274-RA"; gene_name "GBI_12274";
Scaffold104	maker	CDS	2343251	2343312	.	+	0	gene_id "GBIG_000948"; transcript_id "GBI_12274-RA"; Parent "GBI_12274-RA"; gene_name "GBI_12274";
Scaffold104	maker	CDS	2349452	2349597	.	+	1	gene_id "GBIG_000948"; transcript_id "GBI_12274-RA"; Parent "GBI_12274-RA"; gene_name "GBI_12274";
Scaffold104	maker	CDS	2350377	2350601	.	+	2	gene_id "GBIG_000948"; transcript_id "GBI_12274-RA"; Parent "GBI_12274-RA"; gene_name "GBI_12274";
Scaffold104	maker	CDS	2353521	2353768	.	+	2	gene_id "GBIG_000948"; transcript_id "GBI_12274-RA"; Parent "GBI_12274-RA"; gene_name "GBI_12274";
Scaffold104	maker	CDS	2355538	2355606	.	+	0	gene_id "GBIG_000948"; transcript_id "GBI_12274-RA"; Parent "GBI_12274-RA"; gene_name "GBI_12274";
Scaffold104	AGAT	three_prime_UTR	2355607	2355867	.	+	.	gene_id "GBIG_000948"; transcript_id "GBI_12274-RA"; Parent "GBI_12274-RA"; gene_name "GBI_12274";
Scaffold104	StringTie	transcript	2350520	2360113	.	+	.	gene_id "GBIG_000948"; transcript_id "GBIG_000948.3"; gene_name "GBI_12276"; oId "STRG.16879.1"; cmp_ref "GBI_12276-RA"; class_code "j"; tss_id "TSS1401";
Scaffold104	StringTie	exon	2350520	2350673	.	+	.	gene_id "GBIG_000948"; transcript_id "GBIG_000948.3"; exon_number "1";
Scaffold104	StringTie	exon	2356377	2356581	.	+	.	gene_id "GBIG_000948"; transcript_id "GBIG_000948.3"; exon_number "2";
Scaffold104	StringTie	exon	2359876	2360113	.	+	.	gene_id "GBIG_000948"; transcript_id "GBIG_000948.3"; exon_number "3";
Scaffold104	StringTie	transcript	2350546	2360113	.	+	.	gene_id "GBIG_000948"; transcript_id "GBIG_000948.4"; gene_name "GBI_12276"; oId "STRG.16879.2"; cmp_ref "GBI_12276-RA"; class_code "k"; tss_id "TSS1401";
Scaffold104	StringTie	exon	2350546	2350809	.	+	.	gene_id "GBIG_000948"; transcript_id "GBIG_000948.4"; exon_number "1";
Scaffold104	StringTie	exon	2356327	2356581	.	+	.	gene_id "GBIG_000948"; transcript_id "GBIG_000948.4"; exon_number "2";
Scaffold104	StringTie	exon	2359876	2360113	.	+	.	gene_id "GBIG_000948"; transcript_id "GBIG_000948.4"; exon_number "3";
Scaffold104	AGAT	transcript	2356328	2360113	.	+	.	gene_id "GBIG_000948"; transcript_id "GBI_12276-RA"; Parent "GBI_12276"; gene_name "GBI_12276";
Scaffold104	maker	exon	2356328	2356581	.	+	.	gene_id "GBIG_000948"; transcript_id "GBI_12276-RA"; Parent "GBI_12276-RA"; gene_name "GBI_12276";
Scaffold104	maker	exon	2359876	2360113	.	+	.	gene_id "GBIG_000948"; transcript_id "GBI_12276-RA"; Parent "GBI_12276-RA"; gene_name "GBI_12276";
Scaffold104	maker	CDS	2356328	2356581	.	+	0	gene_id "GBIG_000948"; transcript_id "GBI_12276-RA"; Parent "GBI_12276-RA"; gene_name "GBI_12276";
Scaffold104	maker	CDS	2359876	2360113	.	+	1	gene_id "GBIG_000948"; transcript_id "GBI_12276-RA"; Parent "GBI_12276-RA"; gene_name "GBI_12276";
Scaffold104	StringTie	gene	2392215	2443673	.	+	.	gene_id "GBIG_000951"; gene_name "GBI_M__0001G_000951"; combined_IDs "GBI_12280,GBI_12279"
Scaffold104	StringTie	transcript	2392215	2443673	.	+	.	gene_id "GBIG_000951"; transcript_id "GBIG_000951.1"; gene_name "GBI_12280"; oId "STRG.16883.1"; cmp_ref "GBI_12280-RA"; class_code "k"; tss_id "TSS1405";
Scaffold104	StringTie	exon	2392215	2392414	.	+	.	gene_id "GBIG_000951"; transcript_id "GBIG_000951.1"; exon_number "1";
Scaffold104	StringTie	exon	2394369	2394586	.	+	.	gene_id "GBIG_000951"; transcript_id "GBIG_000951.1"; exon_number "2";
Scaffold104	StringTie	exon	2431520	2432888	.	+	.	gene_id "GBIG_000951"; transcript_id "GBIG_000951.1"; exon_number "3";
Scaffold104	StringTie	exon	2435625	2435847	.	+	.	gene_id "GBIG_000951"; transcript_id "GBIG_000951.1"; exon_number "4";
Scaffold104	StringTie	exon	2442973	2443673	.	+	.	gene_id "GBIG_000951"; transcript_id "GBIG_000951.1"; exon_number "5";
Scaffold104	StringTie	transcript	2392443	2435945	.	+	.	gene_id "GBIG_000951"; transcript_id "GBIG_000951.2"; gene_name "GBI_12280"; oId "STRG.16883.2"; cmp_ref "GBI_12280-RA"; class_code "j"; tss_id "TSS1406";
Scaffold104	StringTie	exon	2392443	2392626	.	+	.	gene_id "GBIG_000951"; transcript_id "GBIG_000951.2"; exon_number "1";
Scaffold104	StringTie	exon	2394369	2394586	.	+	.	gene_id "GBIG_000951"; transcript_id "GBIG_000951.2"; exon_number "2";
Scaffold104	StringTie	exon	2431520	2432888	.	+	.	gene_id "GBIG_000951"; transcript_id "GBIG_000951.2"; exon_number "3";
Scaffold104	StringTie	exon	2435625	2435945	.	+	.	gene_id "GBIG_000951"; transcript_id "GBIG_000951.2"; exon_number "4";
Scaffold104	AGAT	transcript	2394369	2431811	.	+	.	gene_id "GBIG_000951"; transcript_id "GBI_12279-RA"; Parent "GBI_12279"; gene_name "GBI_12279";
Scaffold104	maker	exon	2394369	2394580	.	+	.	gene_id "GBIG_000951"; transcript_id "GBI_12279-RA"; Parent "GBI_12279-RA"; gene_name "GBI_12279";
Scaffold104	maker	exon	2431520	2431811	.	+	.	gene_id "GBIG_000951"; transcript_id "GBI_12279-RA"; Parent "GBI_12279-RA"; gene_name "GBI_12279";
Scaffold104	maker	CDS	2394369	2394580	.	+	0	gene_id "GBIG_000951"; transcript_id "GBI_12279-RA"; Parent "GBI_12279-RA"; gene_name "GBI_12279";
Scaffold104	maker	CDS	2431520	2431535	.	+	1	gene_id "GBIG_000951"; transcript_id "GBI_12279-RA"; Parent "GBI_12279-RA"; gene_name "GBI_12279";
Scaffold104	AGAT	three_prime_UTR	2431536	2431811	.	+	.	gene_id "GBIG_000951"; transcript_id "GBI_12279-RA"; Parent "GBI_12279-RA"; gene_name "GBI_12279";
Scaffold104	AGAT	transcript	2394369	2431811	.	+	.	gene_id "GBIG_000951"; transcript_id "GBI_12279-RB"; Parent "GBI_12279"; gene_name "GBI_12279";
Scaffold104	maker	exon	2394369	2394557	.	+	.	gene_id "GBIG_000951"; transcript_id "GBI_12279-RB"; Parent "GBI_12279-RB"; gene_name "GBI_12279"; previous_transcript_id "GBI_12279-RB";
Scaffold104	maker	exon	2431520	2431811	.	+	.	gene_id "GBIG_000951"; transcript_id "GBI_12279-RB"; Parent "GBI_12279-RB"; gene_name "GBI_12279"; previous_transcript_id "GBI_12279-RB";
Scaffold104	maker	CDS	2394369	2394557	.	+	0	gene_id "GBIG_000951"; transcript_id "GBI_12279-RB"; Parent "GBI_12279-RB"; gene_name "GBI_12279"; previous_transcript_id "GBI_12279-RB";
Scaffold104	maker	CDS	2431520	2431564	.	+	0	gene_id "GBIG_000951"; transcript_id "GBI_12279-RB"; Parent "GBI_12279-RB"; gene_name "GBI_12279"; previous_transcript_id "GBI_12279-RB";
Scaffold104	AGAT	three_prime_UTR	2431565	2431811	.	+	.	gene_id "GBIG_000951"; transcript_id "GBI_12279-RB"; Parent "GBI_12279-RB"; gene_name "GBI_12279"; previous_transcript_id "GBI_12279-RB";
Scaffold104	StringTie	transcript	2397757	2443673	.	+	.	gene_id "GBIG_000951"; transcript_id "GBIG_000951.5"; gene_name "GBI_12280"; oId "STRG.16883.4"; cmp_ref "GBI_12280-RA"; class_code "k"; tss_id "TSS1408";
Scaffold104	StringTie	exon	2397757	2398101	.	+	.	gene_id "GBIG_000951"; transcript_id "GBIG_000951.5"; exon_number "1";
Scaffold104	StringTie	exon	2431520	2432888	.	+	.	gene_id "GBIG_000951"; transcript_id "GBIG_000951.5"; exon_number "2";
Scaffold104	StringTie	exon	2435625	2435847	.	+	.	gene_id "GBIG_000951"; transcript_id "GBIG_000951.5"; exon_number "3";
Scaffold104	StringTie	exon	2442973	2443673	.	+	.	gene_id "GBIG_000951"; transcript_id "GBIG_000951.5"; exon_number "4";
Scaffold104	StringTie	transcript	2419369	2443673	.	+	.	gene_id "GBIG_000951"; transcript_id "GBIG_000951.6"; gene_name "GBI_12280"; oId "STRG.16883.5"; cmp_ref "GBI_12280-RA"; class_code "m"; tss_id "TSS1409";
Scaffold104	StringTie	exon	2419369	2420024	.	+	.	gene_id "GBIG_000951"; transcript_id "GBIG_000951.6"; exon_number "1";
Scaffold104	StringTie	exon	2431520	2435847	.	+	.	gene_id "GBIG_000951"; transcript_id "GBIG_000951.6"; exon_number "2";
Scaffold104	StringTie	exon	2442973	2443673	.	+	.	gene_id "GBIG_000951"; transcript_id "GBIG_000951.6"; exon_number "3";
Scaffold104	StringTie	transcript	2428928	2435945	.	+	.	gene_id "GBIG_000951"; transcript_id "GBIG_000951.7"; gene_name "GBI_12279"; oId "STRG.16883.6"; cmp_ref "GBI_12279-RA"; class_code "j"; tss_id "TSS1410";
Scaffold104	StringTie	exon	2428928	2429152	.	+	.	gene_id "GBIG_000951"; transcript_id "GBIG_000951.7"; exon_number "1";
Scaffold104	StringTie	exon	2431520	2435945	.	+	.	gene_id "GBIG_000951"; transcript_id "GBIG_000951.7"; exon_number "2";
Scaffold104	AGAT	transcript	2432745	2443207	.	+	.	gene_id "GBIG_000951"; transcript_id "GBI_12280-RA"; Parent "GBI_12280"; gene_name "GBI_12280";
Scaffold104	maker	exon	2432745	2432888	.	+	.	gene_id "GBIG_000951"; transcript_id "GBI_12280-RA"; Parent "GBI_12280-RA"; gene_name "GBI_12280";
Scaffold104	maker	exon	2435625	2435847	.	+	.	gene_id "GBIG_000951"; transcript_id "GBI_12280-RA"; Parent "GBI_12280-RA"; gene_name "GBI_12280";
Scaffold104	maker	exon	2442973	2443207	.	+	.	gene_id "GBIG_000951"; transcript_id "GBI_12280-RA"; Parent "GBI_12280-RA"; gene_name "GBI_12280";
Scaffold104	maker	CDS	2432745	2432888	.	+	0	gene_id "GBIG_000951"; transcript_id "GBI_12280-RA"; Parent "GBI_12280-RA"; gene_name "GBI_12280";
Scaffold104	maker	CDS	2435625	2435847	.	+	0	gene_id "GBIG_000951"; transcript_id "GBI_12280-RA"; Parent "GBI_12280-RA"; gene_name "GBI_12280";
Scaffold104	maker	CDS	2442973	2443187	.	+	2	gene_id "GBIG_000951"; transcript_id "GBI_12280-RA"; Parent "GBI_12280-RA"; gene_name "GBI_12280";
Scaffold104	AGAT	three_prime_UTR	2443188	2443207	.	+	.	gene_id "GBIG_000951"; transcript_id "GBI_12280-RA"; Parent "GBI_12280-RA"; gene_name "GBI_12280";
Scaffold104	StringTie	gene	2687998	2755822	.	+	.	gene_id "GBIG_000956"; gene_name "GBI_M__0001G_000956"; combined_IDs "GBI_12290,GBI_12289"
Scaffold104	StringTie	transcript	2687998	2753384	.	+	.	gene_id "GBIG_000956"; transcript_id "GBIG_000956.1"; gene_name "GBI_12290"; oId "STRG.16894.1"; cmp_ref "GBI_12290-RA"; class_code "j"; tss_id "TSS1415";
Scaffold104	StringTie	exon	2687998	2688751	.	+	.	gene_id "GBIG_000956"; transcript_id "GBIG_000956.1"; exon_number "1";
Scaffold104	StringTie	exon	2708263	2708378	.	+	.	gene_id "GBIG_000956"; transcript_id "GBIG_000956.1"; exon_number "2";
Scaffold104	StringTie	exon	2712793	2712914	.	+	.	gene_id "GBIG_000956"; transcript_id "GBIG_000956.1"; exon_number "3";
Scaffold104	StringTie	exon	2720342	2720511	.	+	.	gene_id "GBIG_000956"; transcript_id "GBIG_000956.1"; exon_number "4";
Scaffold104	StringTie	exon	2724731	2724918	.	+	.	gene_id "GBIG_000956"; transcript_id "GBIG_000956.1"; exon_number "5";
Scaffold104	StringTie	exon	2741097	2741207	.	+	.	gene_id "GBIG_000956"; transcript_id "GBIG_000956.1"; exon_number "6";
Scaffold104	StringTie	exon	2753313	2753384	.	+	.	gene_id "GBIG_000956"; transcript_id "GBIG_000956.1"; exon_number "7";
Scaffold104	AGAT	transcript	2688538	2699241	.	+	.	gene_id "GBIG_000956"; transcript_id "GBI_12289-RA"; Parent "GBI_12289"; gene_name "GBI_12289";
Scaffold104	maker	exon	2688538	2688751	.	+	.	gene_id "GBIG_000956"; transcript_id "GBI_12289-RA"; Parent "GBI_12289-RA"; gene_name "GBI_12289";
Scaffold104	maker	exon	2698976	2699241	.	+	.	gene_id "GBIG_000956"; transcript_id "GBI_12289-RA"; Parent "GBI_12289-RA"; gene_name "GBI_12289";
Scaffold104	maker	CDS	2688538	2688751	.	+	0	gene_id "GBIG_000956"; transcript_id "GBI_12289-RA"; Parent "GBI_12289-RA"; gene_name "GBI_12289";
Scaffold104	maker	CDS	2698976	2699241	.	+	2	gene_id "GBIG_000956"; transcript_id "GBI_12289-RA"; Parent "GBI_12289-RA"; gene_name "GBI_12289";
Scaffold104	StringTie	transcript	2707624	2755822	.	+	.	gene_id "GBIG_000956"; transcript_id "GBIG_000956.3"; gene_name "GBI_12290"; oId "STRG.16894.2"; cmp_ref "GBI_12290-RA"; class_code "j"; tss_id "TSS1416";
Scaffold104	StringTie	exon	2707624	2708378	.	+	.	gene_id "GBIG_000956"; transcript_id "GBIG_000956.3"; exon_number "1";
Scaffold104	StringTie	exon	2712793	2712914	.	+	.	gene_id "GBIG_000956"; transcript_id "GBIG_000956.3"; exon_number "2";
Scaffold104	StringTie	exon	2720342	2720511	.	+	.	gene_id "GBIG_000956"; transcript_id "GBIG_000956.3"; exon_number "3";
Scaffold104	StringTie	exon	2724731	2724918	.	+	.	gene_id "GBIG_000956"; transcript_id "GBIG_000956.3"; exon_number "4";
Scaffold104	StringTie	exon	2741097	2741207	.	+	.	gene_id "GBIG_000956"; transcript_id "GBIG_000956.3"; exon_number "5";
Scaffold104	StringTie	exon	2753313	2755822	.	+	.	gene_id "GBIG_000956"; transcript_id "GBIG_000956.3"; exon_number "6";
Scaffold104	AGAT	transcript	2709259	2754305	.	+	.	gene_id "GBIG_000956"; transcript_id "GBI_12290-RA"; Parent "GBI_12290"; gene_name "GBI_12290";
Scaffold104	maker	exon	2709259	2709314	.	+	.	gene_id "GBIG_000956"; transcript_id "GBI_12290-RA"; Parent "GBI_12290-RA"; gene_name "GBI_12290";
Scaffold104	maker	exon	2720342	2720511	.	+	.	gene_id "GBIG_000956"; transcript_id "GBI_12290-RA"; Parent "GBI_12290-RA"; gene_name "GBI_12290";
Scaffold104	maker	exon	2724680	2724918	.	+	.	gene_id "GBIG_000956"; transcript_id "GBI_12290-RA"; Parent "GBI_12290-RA"; gene_name "GBI_12290";
Scaffold104	maker	exon	2741097	2741207	.	+	.	gene_id "GBIG_000956"; transcript_id "GBI_12290-RA"; Parent "GBI_12290-RA"; gene_name "GBI_12290";
Scaffold104	maker	exon	2753313	2754305	.	+	.	gene_id "GBIG_000956"; transcript_id "GBI_12290-RA"; Parent "GBI_12290-RA"; gene_name "GBI_12290";
Scaffold104	maker	CDS	2709259	2709314	.	+	0	gene_id "GBIG_000956"; transcript_id "GBI_12290-RA"; Parent "GBI_12290-RA"; gene_name "GBI_12290";
Scaffold104	maker	CDS	2720342	2720511	.	+	1	gene_id "GBIG_000956"; transcript_id "GBI_12290-RA"; Parent "GBI_12290-RA"; gene_name "GBI_12290";
Scaffold104	maker	CDS	2724680	2724918	.	+	2	gene_id "GBIG_000956"; transcript_id "GBI_12290-RA"; Parent "GBI_12290-RA"; gene_name "GBI_12290";
Scaffold104	maker	CDS	2741097	2741207	.	+	0	gene_id "GBIG_000956"; transcript_id "GBI_12290-RA"; Parent "GBI_12290-RA"; gene_name "GBI_12290";
Scaffold104	maker	CDS	2753313	2753603	.	+	0	gene_id "GBIG_000956"; transcript_id "GBI_12290-RA"; Parent "GBI_12290-RA"; gene_name "GBI_12290";
Scaffold104	AGAT	three_prime_UTR	2753604	2754305	.	+	.	gene_id "GBIG_000956"; transcript_id "GBI_12290-RA"; Parent "GBI_12290-RA"; gene_name "GBI_12290";
Scaffold104	StringTie	transcript	2712748	2755822	.	+	.	gene_id "GBIG_000956"; transcript_id "GBIG_000956.5"; gene_name "GBI_12290"; oId "STRG.16894.4"; cmp_ref "GBI_12290-RA"; class_code "j"; tss_id "TSS1417";
Scaffold104	StringTie	exon	2712748	2712914	.	+	.	gene_id "GBIG_000956"; transcript_id "GBIG_000956.5"; exon_number "1";
Scaffold104	StringTie	exon	2720258	2720511	.	+	.	gene_id "GBIG_000956"; transcript_id "GBIG_000956.5"; exon_number "2";
Scaffold104	StringTie	exon	2724731	2724918	.	+	.	gene_id "GBIG_000956"; transcript_id "GBIG_000956.5"; exon_number "3";
Scaffold104	StringTie	exon	2741019	2741207	.	+	.	gene_id "GBIG_000956"; transcript_id "GBIG_000956.5"; exon_number "4";
Scaffold104	StringTie	exon	2753313	2755822	.	+	.	gene_id "GBIG_000956"; transcript_id "GBIG_000956.5"; exon_number "5";
Scaffold104	StringTie	transcript	2712748	2755822	.	+	.	gene_id "GBIG_000956"; transcript_id "GBIG_000956.6"; gene_name "GBI_12290"; oId "STRG.16894.3"; cmp_ref "GBI_12290-RA"; class_code "j"; tss_id "TSS1417";
Scaffold104	StringTie	exon	2712748	2712914	.	+	.	gene_id "GBIG_000956"; transcript_id "GBIG_000956.6"; exon_number "1";
Scaffold104	StringTie	exon	2720258	2720511	.	+	.	gene_id "GBIG_000956"; transcript_id "GBIG_000956.6"; exon_number "2";
Scaffold104	StringTie	exon	2724731	2724918	.	+	.	gene_id "GBIG_000956"; transcript_id "GBIG_000956.6"; exon_number "3";
Scaffold104	StringTie	exon	2741097	2741207	.	+	.	gene_id "GBIG_000956"; transcript_id "GBIG_000956.6"; exon_number "4";
Scaffold104	StringTie	exon	2753313	2755822	.	+	.	gene_id "GBIG_000956"; transcript_id "GBIG_000956.6"; exon_number "5";
Scaffold104	StringTie	gene	1100383	1119895	.	-	.	gene_id "GBIG_000982"; gene_name "GBI_M__0001G_000982"; combined_IDs "GBI_12248,GBI_12247"
Scaffold104	StringTie	transcript	1100383	1107677	.	-	.	gene_id "GBIG_000982"; transcript_id "GBIG_000982.1"; gene_name "GBI_12247"; oId "STRG.16843.2"; cmp_ref "GBI_12247-RA"; class_code "k"; tss_id "TSS1453";
Scaffold104	StringTie	exon	1100383	1100445	.	-	.	gene_id "GBIG_000982"; transcript_id "GBIG_000982.1"; exon_number "1";
Scaffold104	StringTie	exon	1104394	1104782	.	-	.	gene_id "GBIG_000982"; transcript_id "GBIG_000982.1"; exon_number "2";
Scaffold104	StringTie	exon	1105524	1107677	.	-	.	gene_id "GBIG_000982"; transcript_id "GBIG_000982.1"; exon_number "3";
Scaffold104	StringTie	transcript	1100383	1107677	.	-	.	gene_id "GBIG_000982"; transcript_id "GBIG_000982.2"; gene_name "GBI_12247"; oId "STRG.16843.1"; cmp_ref "GBI_12247-RA"; class_code "k"; tss_id "TSS1453";
Scaffold104	StringTie	exon	1100383	1100445	.	-	.	gene_id "GBIG_000982"; transcript_id "GBIG_000982.2"; exon_number "1";
Scaffold104	StringTie	exon	1104364	1104782	.	-	.	gene_id "GBIG_000982"; transcript_id "GBIG_000982.2"; exon_number "2";
Scaffold104	StringTie	exon	1105524	1107677	.	-	.	gene_id "GBIG_000982"; transcript_id "GBIG_000982.2"; exon_number "3";
Scaffold104	AGAT	transcript	1104398	1108192	.	-	.	gene_id "GBIG_000982"; transcript_id "GBI_12247-RA"; Parent "GBI_12247"; gene_name "GBI_12247";
Scaffold104	maker	exon	1104398	1104782	.	-	.	gene_id "GBIG_000982"; transcript_id "GBI_12247-RA"; Parent "GBI_12247-RA"; gene_name "GBI_12247";
Scaffold104	maker	exon	1105524	1108192	.	-	.	gene_id "GBIG_000982"; transcript_id "GBI_12247-RA"; Parent "GBI_12247-RA"; gene_name "GBI_12247";
Scaffold104	maker	CDS	1104398	1104782	.	-	1	gene_id "GBIG_000982"; transcript_id "GBI_12247-RA"; Parent "GBI_12247-RA"; gene_name "GBI_12247";
Scaffold104	maker	CDS	1105524	1108192	.	-	0	gene_id "GBIG_000982"; transcript_id "GBI_12247-RA"; Parent "GBI_12247-RA"; gene_name "GBI_12247";
Scaffold104	StringTie	transcript	1107951	1119895	.	-	.	gene_id "GBIG_000982"; transcript_id "GBIG_000982.4"; gene_name "GBI_12248"; oId "STRG.16844.1"; cmp_ref "GBI_12248-RA"; class_code "j"; tss_id "TSS1454";
Scaffold104	StringTie	exon	1107951	1108156	.	-	.	gene_id "GBIG_000982"; transcript_id "GBIG_000982.4"; exon_number "1";
Scaffold104	StringTie	exon	1113258	1113572	.	-	.	gene_id "GBIG_000982"; transcript_id "GBIG_000982.4"; exon_number "2";
Scaffold104	StringTie	exon	1119726	1119895	.	-	.	gene_id "GBIG_000982"; transcript_id "GBIG_000982.4"; exon_number "3";
Scaffold104	AGAT	transcript	1113222	1116804	.	-	.	gene_id "GBIG_000982"; transcript_id "GBI_12248-RA"; Parent "GBI_12248"; gene_name "GBI_12248";
Scaffold104	maker	exon	1113222	1113572	.	-	.	gene_id "GBIG_000982"; transcript_id "GBI_12248-RA"; Parent "GBI_12248-RA"; gene_name "GBI_12248";
Scaffold104	maker	exon	1116712	1116804	.	-	.	gene_id "GBIG_000982"; transcript_id "GBI_12248-RA"; Parent "GBI_12248-RA"; gene_name "GBI_12248";
Scaffold104	maker	CDS	1113222	1113572	.	-	0	gene_id "GBIG_000982"; transcript_id "GBI_12248-RA"; Parent "GBI_12248-RA"; gene_name "GBI_12248";
Scaffold104	maker	CDS	1116712	1116804	.	-	0	gene_id "GBIG_000982"; transcript_id "GBI_12248-RA"; Parent "GBI_12248-RA"; gene_name "GBI_12248";
Scaffold104	StringTie	gene	1136232	1334255	.	-	.	gene_id "GBIG_000983"; gene_name "GBI_M__0001G_000983"; combined_IDs "GBI_12250,GBI_12249"
Scaffold104	StringTie	transcript	1136232	1334255	.	-	.	gene_id "GBIG_000983"; transcript_id "GBIG_000983.1"; gene_name "GBI_12250"; oId "STRG.16846.1"; cmp_ref "GBI_12250-RA"; class_code "j"; tss_id "TSS1456";
Scaffold104	StringTie	exon	1136232	1136340	.	-	.	gene_id "GBIG_000983"; transcript_id "GBIG_000983.1"; exon_number "1";
Scaffold104	StringTie	exon	1155073	1155258	.	-	.	gene_id "GBIG_000983"; transcript_id "GBIG_000983.1"; exon_number "2";
Scaffold104	StringTie	exon	1164895	1165132	.	-	.	gene_id "GBIG_000983"; transcript_id "GBIG_000983.1"; exon_number "3";
Scaffold104	StringTie	exon	1171785	1171890	.	-	.	gene_id "GBIG_000983"; transcript_id "GBIG_000983.1"; exon_number "4";
Scaffold104	StringTie	exon	1178888	1179059	.	-	.	gene_id "GBIG_000983"; transcript_id "GBIG_000983.1"; exon_number "5";
Scaffold104	StringTie	exon	1183941	1184109	.	-	.	gene_id "GBIG_000983"; transcript_id "GBIG_000983.1"; exon_number "6";
Scaffold104	StringTie	exon	1190786	1191097	.	-	.	gene_id "GBIG_000983"; transcript_id "GBIG_000983.1"; exon_number "7";
Scaffold104	StringTie	exon	1258856	1258983	.	-	.	gene_id "GBIG_000983"; transcript_id "GBIG_000983.1"; exon_number "8";
Scaffold104	StringTie	exon	1334218	1334255	.	-	.	gene_id "GBIG_000983"; transcript_id "GBIG_000983.1"; exon_number "9";
Scaffold104	StringTie	transcript	1136232	1164685	.	-	.	gene_id "GBIG_000983"; transcript_id "GBIG_000983.2"; gene_name "GBI_12249"; oId "STRG.16846.2"; cmp_ref "GBI_12249-RA"; class_code "j"; tss_id "TSS1455";
Scaffold104	StringTie	exon	1136232	1136340	.	-	.	gene_id "GBIG_000983"; transcript_id "GBIG_000983.2"; exon_number "1";
Scaffold104	StringTie	exon	1155073	1155258	.	-	.	gene_id "GBIG_000983"; transcript_id "GBIG_000983.2"; exon_number "2";
Scaffold104	StringTie	exon	1163507	1164685	.	-	.	gene_id "GBIG_000983"; transcript_id "GBIG_000983.2"; exon_number "3";
Scaffold104	AGAT	transcript	1146581	1157847	.	-	.	gene_id "GBIG_000983"; transcript_id "GBI_12249-RA"; Parent "GBI_12249"; gene_name "GBI_12249";
Scaffold104	maker	exon	1146581	1146597	.	-	.	gene_id "GBIG_000983"; transcript_id "GBI_12249-RA"; Parent "GBI_12249-RA"; gene_name "GBI_12249";
Scaffold104	maker	exon	1150669	1150841	.	-	.	gene_id "GBIG_000983"; transcript_id "GBI_12249-RA"; Parent "GBI_12249-RA"; gene_name "GBI_12249";
Scaffold104	maker	exon	1153529	1153553	.	-	.	gene_id "GBIG_000983"; transcript_id "GBI_12249-RA"; Parent "GBI_12249-RA"; gene_name "GBI_12249";
Scaffold104	maker	exon	1155073	1155258	.	-	.	gene_id "GBIG_000983"; transcript_id "GBI_12249-RA"; Parent "GBI_12249-RA"; gene_name "GBI_12249";
Scaffold104	maker	exon	1157736	1157847	.	-	.	gene_id "GBIG_000983"; transcript_id "GBI_12249-RA"; Parent "GBI_12249-RA"; gene_name "GBI_12249";
Scaffold104	maker	CDS	1146581	1146597	.	-	2	gene_id "GBIG_000983"; transcript_id "GBI_12249-RA"; Parent "GBI_12249-RA"; gene_name "GBI_12249";
Scaffold104	maker	CDS	1150669	1150841	.	-	1	gene_id "GBIG_000983"; transcript_id "GBI_12249-RA"; Parent "GBI_12249-RA"; gene_name "GBI_12249";
Scaffold104	maker	CDS	1153529	1153553	.	-	2	gene_id "GBIG_000983"; transcript_id "GBI_12249-RA"; Parent "GBI_12249-RA"; gene_name "GBI_12249";
Scaffold104	maker	CDS	1155073	1155258	.	-	2	gene_id "GBIG_000983"; transcript_id "GBI_12249-RA"; Parent "GBI_12249-RA"; gene_name "GBI_12249";
Scaffold104	maker	CDS	1157736	1157847	.	-	0	gene_id "GBIG_000983"; transcript_id "GBI_12249-RA"; Parent "GBI_12249-RA"; gene_name "GBI_12249";
Scaffold104	AGAT	transcript	1160668	1258883	.	-	.	gene_id "GBIG_000983"; transcript_id "GBI_12250-RA"; Parent "GBI_12250"; gene_name "GBI_12250";
Scaffold104	maker	exon	1160668	1160814	.	-	.	gene_id "GBIG_000983"; transcript_id "GBI_12250-RA"; Parent "GBI_12250-RA"; gene_name "GBI_12250";
Scaffold104	maker	exon	1164320	1164342	.	-	.	gene_id "GBIG_000983"; transcript_id "GBI_12250-RA"; Parent "GBI_12250-RA"; gene_name "GBI_12250";
Scaffold104	maker	exon	1164895	1165132	.	-	.	gene_id "GBIG_000983"; transcript_id "GBI_12250-RA"; Parent "GBI_12250-RA"; gene_name "GBI_12250";
Scaffold104	maker	exon	1171785	1171890	.	-	.	gene_id "GBIG_000983"; transcript_id "GBI_12250-RA"; Parent "GBI_12250-RA"; gene_name "GBI_12250";
Scaffold104	maker	exon	1178888	1179059	.	-	.	gene_id "GBIG_000983"; transcript_id "GBI_12250-RA"; Parent "GBI_12250-RA"; gene_name "GBI_12250";
Scaffold104	maker	exon	1183941	1184109	.	-	.	gene_id "GBIG_000983"; transcript_id "GBI_12250-RA"; Parent "GBI_12250-RA"; gene_name "GBI_12250";
Scaffold104	maker	exon	1190786	1191097	.	-	.	gene_id "GBIG_000983"; transcript_id "GBI_12250-RA"; Parent "GBI_12250-RA"; gene_name "GBI_12250";
Scaffold104	maker	exon	1258856	1258883	.	-	.	gene_id "GBIG_000983"; transcript_id "GBI_12250-RA"; Parent "GBI_12250-RA"; gene_name "GBI_12250";
Scaffold104	maker	CDS	1160668	1160814	.	-	0	gene_id "GBIG_000983"; transcript_id "GBI_12250-RA"; Parent "GBI_12250-RA"; gene_name "GBI_12250";
Scaffold104	maker	CDS	1164320	1164342	.	-	2	gene_id "GBIG_000983"; transcript_id "GBI_12250-RA"; Parent "GBI_12250-RA"; gene_name "GBI_12250";
Scaffold104	maker	CDS	1164895	1165132	.	-	0	gene_id "GBIG_000983"; transcript_id "GBI_12250-RA"; Parent "GBI_12250-RA"; gene_name "GBI_12250";
Scaffold104	maker	CDS	1171785	1171890	.	-	1	gene_id "GBIG_000983"; transcript_id "GBI_12250-RA"; Parent "GBI_12250-RA"; gene_name "GBI_12250";
Scaffold104	maker	CDS	1178888	1179059	.	-	2	gene_id "GBIG_000983"; transcript_id "GBI_12250-RA"; Parent "GBI_12250-RA"; gene_name "GBI_12250";
Scaffold104	maker	CDS	1183941	1184109	.	-	0	gene_id "GBIG_000983"; transcript_id "GBI_12250-RA"; Parent "GBI_12250-RA"; gene_name "GBI_12250";
Scaffold104	maker	CDS	1190786	1190842	.	-	0	gene_id "GBIG_000983"; transcript_id "GBI_12250-RA"; Parent "GBI_12250-RA"; gene_name "GBI_12250";
Scaffold104	AGAT	five_prime_UTR	1190843	1191097	.	-	.	gene_id "GBIG_000983"; transcript_id "GBI_12250-RA"; Parent "GBI_12250-RA"; gene_name "GBI_12250";
Scaffold104	AGAT	five_prime_UTR	1258856	1258883	.	-	.	gene_id "GBIG_000983"; transcript_id "GBI_12250-RA"; Parent "GBI_12250-RA"; gene_name "GBI_12250";
Scaffold104	StringTie	gene	1599083	1742338	.	-	.	gene_id "GBIG_000988"; gene_name "GBI_M__0001G_000988"; combined_IDs "GBI_12257,GBI_12254"
Scaffold104	AGAT	transcript	1599083	1622201	.	-	.	gene_id "GBIG_000988"; transcript_id "GBI_12254-RA"; Parent "GBI_12254"; gene_name "GBI_12254";
Scaffold104	maker	exon	1599083	1600218	.	-	.	gene_id "GBIG_000988"; transcript_id "GBI_12254-RA"; Parent "GBI_12254-RA"; gene_name "GBI_12254";
Scaffold104	maker	exon	1607176	1607504	.	-	.	gene_id "GBIG_000988"; transcript_id "GBI_12254-RA"; Parent "GBI_12254-RA"; gene_name "GBI_12254";
Scaffold104	maker	exon	1608484	1609046	.	-	.	gene_id "GBIG_000988"; transcript_id "GBI_12254-RA"; Parent "GBI_12254-RA"; gene_name "GBI_12254";
Scaffold104	maker	exon	1609455	1609570	.	-	.	gene_id "GBIG_000988"; transcript_id "GBI_12254-RA"; Parent "GBI_12254-RA"; gene_name "GBI_12254";
Scaffold104	maker	exon	1611474	1611663	.	-	.	gene_id "GBIG_000988"; transcript_id "GBI_12254-RA"; Parent "GBI_12254-RA"; gene_name "GBI_12254";
Scaffold104	maker	exon	1622112	1622201	.	-	.	gene_id "GBIG_000988"; transcript_id "GBI_12254-RA"; Parent "GBI_12254-RA"; gene_name "GBI_12254";
Scaffold104	maker	CDS	1600217	1600218	.	-	2	gene_id "GBIG_000988"; transcript_id "GBI_12254-RA"; Parent "GBI_12254-RA"; gene_name "GBI_12254";
Scaffold104	maker	CDS	1607176	1607504	.	-	1	gene_id "GBIG_000988"; transcript_id "GBI_12254-RA"; Parent "GBI_12254-RA"; gene_name "GBI_12254";
Scaffold104	maker	CDS	1608484	1609046	.	-	0	gene_id "GBIG_000988"; transcript_id "GBI_12254-RA"; Parent "GBI_12254-RA"; gene_name "GBI_12254";
Scaffold104	maker	CDS	1609455	1609570	.	-	2	gene_id "GBIG_000988"; transcript_id "GBI_12254-RA"; Parent "GBI_12254-RA"; gene_name "GBI_12254";
Scaffold104	maker	CDS	1611474	1611663	.	-	0	gene_id "GBIG_000988"; transcript_id "GBI_12254-RA"; Parent "GBI_12254-RA"; gene_name "GBI_12254";
Scaffold104	maker	CDS	1622112	1622177	.	-	0	gene_id "GBIG_000988"; transcript_id "GBI_12254-RA"; Parent "GBI_12254-RA"; gene_name "GBI_12254";
Scaffold104	AGAT	five_prime_UTR	1622178	1622201	.	-	.	gene_id "GBIG_000988"; transcript_id "GBI_12254-RA"; Parent "GBI_12254-RA"; gene_name "GBI_12254";
Scaffold104	AGAT	three_prime_UTR	1599083	1600216	.	-	.	gene_id "GBIG_000988"; transcript_id "GBI_12254-RA"; Parent "GBI_12254-RA"; gene_name "GBI_12254";
Scaffold104	StringTie	transcript	1611474	1742338	.	-	.	gene_id "GBIG_000988"; transcript_id "GBIG_000988.2"; gene_name "GBI_12257"; oId "STRG.16859.3"; cmp_ref "GBI_12257-RA"; class_code "j"; tss_id "TSS1464";
Scaffold104	StringTie	exon	1611474	1611663	.	-	.	gene_id "GBIG_000988"; transcript_id "GBIG_000988.2"; exon_number "1";
Scaffold104	StringTie	exon	1657824	1657896	.	-	.	gene_id "GBIG_000988"; transcript_id "GBIG_000988.2"; exon_number "2";
Scaffold104	StringTie	exon	1707161	1707235	.	-	.	gene_id "GBIG_000988"; transcript_id "GBIG_000988.2"; exon_number "3";
Scaffold104	StringTie	exon	1725654	1725749	.	-	.	gene_id "GBIG_000988"; transcript_id "GBIG_000988.2"; exon_number "4";
Scaffold104	StringTie	exon	1742079	1742338	.	-	.	gene_id "GBIG_000988"; transcript_id "GBIG_000988.2"; exon_number "5";
Scaffold104	StringTie	transcript	1611474	1742338	.	-	.	gene_id "GBIG_000988"; transcript_id "GBIG_000988.3"; gene_name "GBI_12254"; oId "STRG.16859.1"; cmp_ref "GBI_12254-RA"; class_code "j"; tss_id "TSS1464";
Scaffold104	StringTie	exon	1611474	1611663	.	-	.	gene_id "GBIG_000988"; transcript_id "GBIG_000988.3"; exon_number "1";
Scaffold104	StringTie	exon	1657824	1657896	.	-	.	gene_id "GBIG_000988"; transcript_id "GBIG_000988.3"; exon_number "2";
Scaffold104	StringTie	exon	1707161	1707235	.	-	.	gene_id "GBIG_000988"; transcript_id "GBIG_000988.3"; exon_number "3";
Scaffold104	StringTie	exon	1742079	1742338	.	-	.	gene_id "GBIG_000988"; transcript_id "GBIG_000988.3"; exon_number "4";
Scaffold104	AGAT	transcript	1723268	1732359	.	-	.	gene_id "GBIG_000988"; transcript_id "GBI_12257-RA"; Parent "GBI_12257"; gene_name "GBI_12257";
Scaffold104	maker	exon	1723268	1723335	.	-	.	gene_id "GBIG_000988"; transcript_id "GBI_12257-RA"; Parent "GBI_12257-RA"; gene_name "GBI_12257";
Scaffold104	maker	exon	1725654	1725749	.	-	.	gene_id "GBIG_000988"; transcript_id "GBI_12257-RA"; Parent "GBI_12257-RA"; gene_name "GBI_12257";
Scaffold104	maker	exon	1731881	1732081	.	-	.	gene_id "GBIG_000988"; transcript_id "GBI_12257-RA"; Parent "GBI_12257-RA"; gene_name "GBI_12257";
Scaffold104	maker	exon	1732302	1732359	.	-	.	gene_id "GBIG_000988"; transcript_id "GBI_12257-RA"; Parent "GBI_12257-RA"; gene_name "GBI_12257";
Scaffold104	maker	CDS	1723268	1723335	.	-	2	gene_id "GBIG_000988"; transcript_id "GBI_12257-RA"; Parent "GBI_12257-RA"; gene_name "GBI_12257";
Scaffold104	maker	CDS	1725654	1725749	.	-	2	gene_id "GBIG_000988"; transcript_id "GBI_12257-RA"; Parent "GBI_12257-RA"; gene_name "GBI_12257";
Scaffold104	maker	CDS	1731881	1732081	.	-	2	gene_id "GBIG_000988"; transcript_id "GBI_12257-RA"; Parent "GBI_12257-RA"; gene_name "GBI_12257";
Scaffold104	maker	CDS	1732302	1732359	.	-	0	gene_id "GBIG_000988"; transcript_id "GBI_12257-RA"; Parent "GBI_12257-RA"; gene_name "GBI_12257";
Scaffold104	StringTie	transcript	1731236	1733570	.	-	.	gene_id "GBIG_000988"; transcript_id "GBIG_000988.5"; gene_name "GBI_12257"; oId "STRG.16860.1"; cmp_ref "GBI_12257-RA"; class_code "o"; tss_id "TSS1465";
Scaffold104	StringTie	exon	1731236	1731989	.	-	.	gene_id "GBIG_000988"; transcript_id "GBIG_000988.5"; exon_number "1";
Scaffold104	StringTie	exon	1732026	1732075	.	-	.	gene_id "GBIG_000988"; transcript_id "GBIG_000988.5"; exon_number "2";
Scaffold104	StringTie	exon	1732180	1733570	.	-	.	gene_id "GBIG_000988"; transcript_id "GBIG_000988.5"; exon_number "3";
Scaffold104	StringTie	gene	3905309	4023784	.	-	.	gene_id "GBIG_001005"; gene_name "GBI_M__0001G_001005"; combined_IDs "GBI_12302,GBI_12301"
Scaffold104	StringTie	transcript	3905309	3994001	.	-	.	gene_id "GBIG_001005"; transcript_id "GBIG_001005.1"; gene_name "GBI_12301"; oId "STRG.16808.2"; cmp_ref "GBI_12301-RB"; class_code "m"; tss_id "TSS1486";
Scaffold104	StringTie	exon	3905309	3909738	.	-	.	gene_id "GBIG_001005"; transcript_id "GBIG_001005.1"; exon_number "1";
Scaffold104	StringTie	exon	3909824	3910016	.	-	.	gene_id "GBIG_001005"; transcript_id "GBIG_001005.1"; exon_number "2";
Scaffold104	StringTie	exon	3910645	3910814	.	-	.	gene_id "GBIG_001005"; transcript_id "GBIG_001005.1"; exon_number "3";
Scaffold104	StringTie	exon	3911802	3912026	.	-	.	gene_id "GBIG_001005"; transcript_id "GBIG_001005.1"; exon_number "4";
Scaffold104	StringTie	exon	3912149	3912295	.	-	.	gene_id "GBIG_001005"; transcript_id "GBIG_001005.1"; exon_number "5";
Scaffold104	StringTie	exon	3912786	3912936	.	-	.	gene_id "GBIG_001005"; transcript_id "GBIG_001005.1"; exon_number "6";
Scaffold104	StringTie	exon	3913919	3914038	.	-	.	gene_id "GBIG_001005"; transcript_id "GBIG_001005.1"; exon_number "7";
Scaffold104	StringTie	exon	3914312	3914427	.	-	.	gene_id "GBIG_001005"; transcript_id "GBIG_001005.1"; exon_number "8";
Scaffold104	StringTie	exon	3916052	3916276	.	-	.	gene_id "GBIG_001005"; transcript_id "GBIG_001005.1"; exon_number "9";
Scaffold104	StringTie	exon	3920125	3920346	.	-	.	gene_id "GBIG_001005"; transcript_id "GBIG_001005.1"; exon_number "10";
Scaffold104	StringTie	exon	3943743	3943873	.	-	.	gene_id "GBIG_001005"; transcript_id "GBIG_001005.1"; exon_number "11";
Scaffold104	StringTie	exon	3993760	3994001	.	-	.	gene_id "GBIG_001005"; transcript_id "GBIG_001005.1"; exon_number "12";
Scaffold104	StringTie	transcript	3905309	4018157	.	-	.	gene_id "GBIG_001005"; transcript_id "GBIG_001005.2"; gene_name "GBI_12301"; oId "STRG.16808.1"; cmp_ref "GBI_12301-RB"; class_code "k"; tss_id "TSS1487";
Scaffold104	StringTie	exon	3905309	3909420	.	-	.	gene_id "GBIG_001005"; transcript_id "GBIG_001005.2"; exon_number "1";
Scaffold104	StringTie	exon	3909616	3909738	.	-	.	gene_id "GBIG_001005"; transcript_id "GBIG_001005.2"; exon_number "2";
Scaffold104	StringTie	exon	3909824	3910016	.	-	.	gene_id "GBIG_001005"; transcript_id "GBIG_001005.2"; exon_number "3";
Scaffold104	StringTie	exon	3910645	3910814	.	-	.	gene_id "GBIG_001005"; transcript_id "GBIG_001005.2"; exon_number "4";
Scaffold104	StringTie	exon	3911802	3912026	.	-	.	gene_id "GBIG_001005"; transcript_id "GBIG_001005.2"; exon_number "5";
Scaffold104	StringTie	exon	3912149	3912295	.	-	.	gene_id "GBIG_001005"; transcript_id "GBIG_001005.2"; exon_number "6";
Scaffold104	StringTie	exon	3912786	3912936	.	-	.	gene_id "GBIG_001005"; transcript_id "GBIG_001005.2"; exon_number "7";
Scaffold104	StringTie	exon	3913919	3914038	.	-	.	gene_id "GBIG_001005"; transcript_id "GBIG_001005.2"; exon_number "8";
Scaffold104	StringTie	exon	3914312	3914427	.	-	.	gene_id "GBIG_001005"; transcript_id "GBIG_001005.2"; exon_number "9";
Scaffold104	StringTie	exon	3916052	3916276	.	-	.	gene_id "GBIG_001005"; transcript_id "GBIG_001005.2"; exon_number "10";
Scaffold104	StringTie	exon	3920125	3920346	.	-	.	gene_id "GBIG_001005"; transcript_id "GBIG_001005.2"; exon_number "11";
Scaffold104	StringTie	exon	3943743	3943873	.	-	.	gene_id "GBIG_001005"; transcript_id "GBIG_001005.2"; exon_number "12";
Scaffold104	StringTie	exon	3993760	3997850	.	-	.	gene_id "GBIG_001005"; transcript_id "GBIG_001005.2"; exon_number "13";
Scaffold104	StringTie	exon	4001693	4001879	.	-	.	gene_id "GBIG_001005"; transcript_id "GBIG_001005.2"; exon_number "14";
Scaffold104	StringTie	exon	4003087	4003256	.	-	.	gene_id "GBIG_001005"; transcript_id "GBIG_001005.2"; exon_number "15";
Scaffold104	StringTie	exon	4006278	4006382	.	-	.	gene_id "GBIG_001005"; transcript_id "GBIG_001005.2"; exon_number "16";
Scaffold104	StringTie	exon	4008613	4008727	.	-	.	gene_id "GBIG_001005"; transcript_id "GBIG_001005.2"; exon_number "17";
Scaffold104	StringTie	exon	4013976	4014211	.	-	.	gene_id "GBIG_001005"; transcript_id "GBIG_001005.2"; exon_number "18";
Scaffold104	StringTie	exon	4015990	4016155	.	-	.	gene_id "GBIG_001005"; transcript_id "GBIG_001005.2"; exon_number "19";
Scaffold104	StringTie	exon	4016232	4016482	.	-	.	gene_id "GBIG_001005"; transcript_id "GBIG_001005.2"; exon_number "20";
Scaffold104	StringTie	exon	4016659	4016771	.	-	.	gene_id "GBIG_001005"; transcript_id "GBIG_001005.2"; exon_number "21";
Scaffold104	StringTie	exon	4017076	4017290	.	-	.	gene_id "GBIG_001005"; transcript_id "GBIG_001005.2"; exon_number "22";
Scaffold104	StringTie	exon	4017374	4018157	.	-	.	gene_id "GBIG_001005"; transcript_id "GBIG_001005.2"; exon_number "23";
Scaffold104	AGAT	transcript	3905962	3943877	.	-	.	gene_id "GBIG_001005"; transcript_id "GBI_12301-RA"; Parent "GBI_12301"; gene_name "GBI_12301";
Scaffold104	maker	exon	3905962	3909420	.	-	.	gene_id "GBIG_001005"; transcript_id "GBI_12301-RA"; Parent "GBI_12301-RA"; gene_name "GBI_12301";
Scaffold104	maker	exon	3909616	3909738	.	-	.	gene_id "GBIG_001005"; transcript_id "GBI_12301-RA"; Parent "GBI_12301-RA"; gene_name "GBI_12301";
Scaffold104	maker	exon	3909824	3910016	.	-	.	gene_id "GBIG_001005"; transcript_id "GBI_12301-RA"; Parent "GBI_12301-RA"; gene_name "GBI_12301";
Scaffold104	maker	exon	3910645	3910814	.	-	.	gene_id "GBIG_001005"; transcript_id "GBI_12301-RA"; Parent "GBI_12301-RA"; gene_name "GBI_12301";
Scaffold104	maker	exon	3911802	3912026	.	-	.	gene_id "GBIG_001005"; transcript_id "GBI_12301-RA"; Parent "GBI_12301-RA"; gene_name "GBI_12301";
Scaffold104	maker	exon	3912149	3912295	.	-	.	gene_id "GBIG_001005"; transcript_id "GBI_12301-RA"; Parent "GBI_12301-RA"; gene_name "GBI_12301";
Scaffold104	maker	exon	3912786	3912936	.	-	.	gene_id "GBIG_001005"; transcript_id "GBI_12301-RA"; Parent "GBI_12301-RA"; gene_name "GBI_12301";
Scaffold104	maker	exon	3913919	3914038	.	-	.	gene_id "GBIG_001005"; transcript_id "GBI_12301-RA"; Parent "GBI_12301-RA"; gene_name "GBI_12301";
Scaffold104	maker	exon	3914312	3914427	.	-	.	gene_id "GBIG_001005"; transcript_id "GBI_12301-RA"; Parent "GBI_12301-RA"; gene_name "GBI_12301";
Scaffold104	maker	exon	3916052	3916276	.	-	.	gene_id "GBIG_001005"; transcript_id "GBI_12301-RA"; Parent "GBI_12301-RA"; gene_name "GBI_12301";
Scaffold104	maker	exon	3920125	3920346	.	-	.	gene_id "GBIG_001005"; transcript_id "GBI_12301-RA"; Parent "GBI_12301-RA"; gene_name "GBI_12301";
Scaffold104	maker	exon	3943743	3943877	.	-	.	gene_id "GBIG_001005"; transcript_id "GBI_12301-RA"; Parent "GBI_12301-RA"; gene_name "GBI_12301";
Scaffold104	maker	CDS	3909649	3909738	.	-	0	gene_id "GBIG_001005"; transcript_id "GBI_12301-RA"; Parent "GBI_12301-RA"; gene_name "GBI_12301";
Scaffold104	maker	CDS	3909824	3910016	.	-	1	gene_id "GBIG_001005"; transcript_id "GBI_12301-RA"; Parent "GBI_12301-RA"; gene_name "GBI_12301";
Scaffold104	maker	CDS	3910645	3910814	.	-	0	gene_id "GBIG_001005"; transcript_id "GBI_12301-RA"; Parent "GBI_12301-RA"; gene_name "GBI_12301";
Scaffold104	maker	CDS	3911802	3912026	.	-	0	gene_id "GBIG_001005"; transcript_id "GBI_12301-RA"; Parent "GBI_12301-RA"; gene_name "GBI_12301";
Scaffold104	maker	CDS	3912149	3912295	.	-	0	gene_id "GBIG_001005"; transcript_id "GBI_12301-RA"; Parent "GBI_12301-RA"; gene_name "GBI_12301";
Scaffold104	maker	CDS	3912786	3912936	.	-	1	gene_id "GBIG_001005"; transcript_id "GBI_12301-RA"; Parent "GBI_12301-RA"; gene_name "GBI_12301";
Scaffold104	maker	CDS	3913919	3914038	.	-	1	gene_id "GBIG_001005"; transcript_id "GBI_12301-RA"; Parent "GBI_12301-RA"; gene_name "GBI_12301";
Scaffold104	maker	CDS	3914312	3914427	.	-	0	gene_id "GBIG_001005"; transcript_id "GBI_12301-RA"; Parent "GBI_12301-RA"; gene_name "GBI_12301";
Scaffold104	maker	CDS	3916052	3916276	.	-	0	gene_id "GBIG_001005"; transcript_id "GBI_12301-RA"; Parent "GBI_12301-RA"; gene_name "GBI_12301";
Scaffold104	maker	CDS	3920125	3920346	.	-	0	gene_id "GBIG_001005"; transcript_id "GBI_12301-RA"; Parent "GBI_12301-RA"; gene_name "GBI_12301";
Scaffold104	maker	CDS	3943743	3943868	.	-	0	gene_id "GBIG_001005"; transcript_id "GBI_12301-RA"; Parent "GBI_12301-RA"; gene_name "GBI_12301";
Scaffold104	AGAT	five_prime_UTR	3943869	3943877	.	-	.	gene_id "GBIG_001005"; transcript_id "GBI_12301-RA"; Parent "GBI_12301-RA"; gene_name "GBI_12301";
Scaffold104	AGAT	three_prime_UTR	3905962	3909420	.	-	.	gene_id "GBIG_001005"; transcript_id "GBI_12301-RA"; Parent "GBI_12301-RA"; gene_name "GBI_12301";
Scaffold104	AGAT	three_prime_UTR	3909616	3909648	.	-	.	gene_id "GBIG_001005"; transcript_id "GBI_12301-RA"; Parent "GBI_12301-RA"; gene_name "GBI_12301";
Scaffold104	AGAT	transcript	3905962	3994001	.	-	.	gene_id "GBIG_001005"; transcript_id "GBI_12301-RB"; Parent "GBI_12301"; gene_name "GBI_12301";
Scaffold104	maker	exon	3905962	3909420	.	-	.	gene_id "GBIG_001005"; transcript_id "GBI_12301-RB"; Parent "GBI_12301-RB"; gene_name "GBI_12301"; previous_transcript_id "GBI_12301-RB";
Scaffold104	maker	exon	3909616	3909738	.	-	.	gene_id "GBIG_001005"; transcript_id "GBI_12301-RB"; Parent "GBI_12301-RB"; gene_name "GBI_12301"; previous_transcript_id "GBI_12301-RB";
Scaffold104	maker	exon	3909824	3910016	.	-	.	gene_id "GBIG_001005"; transcript_id "GBI_12301-RB"; Parent "GBI_12301-RB"; gene_name "GBI_12301"; previous_transcript_id "GBI_12301-RB";
Scaffold104	maker	exon	3910645	3910814	.	-	.	gene_id "GBIG_001005"; transcript_id "GBI_12301-RB"; Parent "GBI_12301-RB"; gene_name "GBI_12301"; previous_transcript_id "GBI_12301-RB";
Scaffold104	maker	exon	3911802	3912026	.	-	.	gene_id "GBIG_001005"; transcript_id "GBI_12301-RB"; Parent "GBI_12301-RB"; gene_name "GBI_12301"; previous_transcript_id "GBI_12301-RB";
Scaffold104	maker	exon	3912149	3912295	.	-	.	gene_id "GBIG_001005"; transcript_id "GBI_12301-RB"; Parent "GBI_12301-RB"; gene_name "GBI_12301"; previous_transcript_id "GBI_12301-RB";
Scaffold104	maker	exon	3912786	3912936	.	-	.	gene_id "GBIG_001005"; transcript_id "GBI_12301-RB"; Parent "GBI_12301-RB"; gene_name "GBI_12301"; previous_transcript_id "GBI_12301-RB";
Scaffold104	maker	exon	3913919	3914038	.	-	.	gene_id "GBIG_001005"; transcript_id "GBI_12301-RB"; Parent "GBI_12301-RB"; gene_name "GBI_12301"; previous_transcript_id "GBI_12301-RB";
Scaffold104	maker	exon	3914312	3914427	.	-	.	gene_id "GBIG_001005"; transcript_id "GBI_12301-RB"; Parent "GBI_12301-RB"; gene_name "GBI_12301"; previous_transcript_id "GBI_12301-RB";
Scaffold104	maker	exon	3916052	3916276	.	-	.	gene_id "GBIG_001005"; transcript_id "GBI_12301-RB"; Parent "GBI_12301-RB"; gene_name "GBI_12301"; previous_transcript_id "GBI_12301-RB";
Scaffold104	maker	exon	3920125	3920346	.	-	.	gene_id "GBIG_001005"; transcript_id "GBI_12301-RB"; Parent "GBI_12301-RB"; gene_name "GBI_12301"; previous_transcript_id "GBI_12301-RB";
Scaffold104	maker	exon	3943743	3943873	.	-	.	gene_id "GBIG_001005"; transcript_id "GBI_12301-RB"; Parent "GBI_12301-RB"; gene_name "GBI_12301"; previous_transcript_id "GBI_12301-RB";
Scaffold104	maker	exon	3993760	3994001	.	-	.	gene_id "GBIG_001005"; transcript_id "GBI_12301-RB"; Parent "GBI_12301-RB"; gene_name "GBI_12301"; previous_transcript_id "GBI_12301-RB";
Scaffold104	maker	CDS	3909649	3909738	.	-	0	gene_id "GBIG_001005"; transcript_id "GBI_12301-RB"; Parent "GBI_12301-RB"; gene_name "GBI_12301"; previous_transcript_id "GBI_12301-RB";
Scaffold104	maker	CDS	3909824	3910016	.	-	1	gene_id "GBIG_001005"; transcript_id "GBI_12301-RB"; Parent "GBI_12301-RB"; gene_name "GBI_12301"; previous_transcript_id "GBI_12301-RB";
Scaffold104	maker	CDS	3910645	3910814	.	-	0	gene_id "GBIG_001005"; transcript_id "GBI_12301-RB"; Parent "GBI_12301-RB"; gene_name "GBI_12301"; previous_transcript_id "GBI_12301-RB";
Scaffold104	maker	CDS	3911802	3912026	.	-	0	gene_id "GBIG_001005"; transcript_id "GBI_12301-RB"; Parent "GBI_12301-RB"; gene_name "GBI_12301"; previous_transcript_id "GBI_12301-RB";
Scaffold104	maker	CDS	3912149	3912295	.	-	0	gene_id "GBIG_001005"; transcript_id "GBI_12301-RB"; Parent "GBI_12301-RB"; gene_name "GBI_12301"; previous_transcript_id "GBI_12301-RB";
Scaffold104	maker	CDS	3912786	3912936	.	-	1	gene_id "GBIG_001005"; transcript_id "GBI_12301-RB"; Parent "GBI_12301-RB"; gene_name "GBI_12301"; previous_transcript_id "GBI_12301-RB";
Scaffold104	maker	CDS	3913919	3914038	.	-	1	gene_id "GBIG_001005"; transcript_id "GBI_12301-RB"; Parent "GBI_12301-RB"; gene_name "GBI_12301"; previous_transcript_id "GBI_12301-RB";
Scaffold104	maker	CDS	3914312	3914427	.	-	0	gene_id "GBIG_001005"; transcript_id "GBI_12301-RB"; Parent "GBI_12301-RB"; gene_name "GBI_12301"; previous_transcript_id "GBI_12301-RB";
Scaffold104	maker	CDS	3916052	3916276	.	-	0	gene_id "GBIG_001005"; transcript_id "GBI_12301-RB"; Parent "GBI_12301-RB"; gene_name "GBI_12301"; previous_transcript_id "GBI_12301-RB";
Scaffold104	maker	CDS	3920125	3920346	.	-	0	gene_id "GBIG_001005"; transcript_id "GBI_12301-RB"; Parent "GBI_12301-RB"; gene_name "GBI_12301"; previous_transcript_id "GBI_12301-RB";
Scaffold104	maker	CDS	3943743	3943868	.	-	0	gene_id "GBIG_001005"; transcript_id "GBI_12301-RB"; Parent "GBI_12301-RB"; gene_name "GBI_12301"; previous_transcript_id "GBI_12301-RB";
Scaffold104	AGAT	five_prime_UTR	3943869	3943873	.	-	.	gene_id "GBIG_001005"; transcript_id "GBI_12301-RB"; Parent "GBI_12301-RB"; gene_name "GBI_12301"; previous_transcript_id "GBI_12301-RB";
Scaffold104	AGAT	five_prime_UTR	3993760	3994001	.	-	.	gene_id "GBIG_001005"; transcript_id "GBI_12301-RB"; Parent "GBI_12301-RB"; gene_name "GBI_12301"; previous_transcript_id "GBI_12301-RB";
Scaffold104	AGAT	three_prime_UTR	3905962	3909420	.	-	.	gene_id "GBIG_001005"; transcript_id "GBI_12301-RB"; Parent "GBI_12301-RB"; gene_name "GBI_12301"; previous_transcript_id "GBI_12301-RB";
Scaffold104	AGAT	three_prime_UTR	3909616	3909648	.	-	.	gene_id "GBIG_001005"; transcript_id "GBI_12301-RB"; Parent "GBI_12301-RB"; gene_name "GBI_12301"; previous_transcript_id "GBI_12301-RB";
Scaffold104	StringTie	transcript	3909577	4000302	.	-	.	gene_id "GBIG_001005"; transcript_id "GBIG_001005.5"; gene_name "GBI_12301"; oId "STRG.16808.4"; cmp_ref "GBI_12301-RB"; class_code "j"; tss_id "TSS1488";
Scaffold104	StringTie	exon	3909577	3909738	.	-	.	gene_id "GBIG_001005"; transcript_id "GBIG_001005.5"; exon_number "1";
Scaffold104	StringTie	exon	3909824	3910016	.	-	.	gene_id "GBIG_001005"; transcript_id "GBIG_001005.5"; exon_number "2";
Scaffold104	StringTie	exon	3910645	3910814	.	-	.	gene_id "GBIG_001005"; transcript_id "GBIG_001005.5"; exon_number "3";
Scaffold104	StringTie	exon	3911802	3912026	.	-	.	gene_id "GBIG_001005"; transcript_id "GBIG_001005.5"; exon_number "4";
Scaffold104	StringTie	exon	3912149	3912295	.	-	.	gene_id "GBIG_001005"; transcript_id "GBIG_001005.5"; exon_number "5";
Scaffold104	StringTie	exon	3912786	3912936	.	-	.	gene_id "GBIG_001005"; transcript_id "GBIG_001005.5"; exon_number "6";
Scaffold104	StringTie	exon	3913919	3914038	.	-	.	gene_id "GBIG_001005"; transcript_id "GBIG_001005.5"; exon_number "7";
Scaffold104	StringTie	exon	3914312	3914408	.	-	.	gene_id "GBIG_001005"; transcript_id "GBIG_001005.5"; exon_number "8";
Scaffold104	StringTie	exon	3916052	3916276	.	-	.	gene_id "GBIG_001005"; transcript_id "GBIG_001005.5"; exon_number "9";
Scaffold104	StringTie	exon	3920125	3920346	.	-	.	gene_id "GBIG_001005"; transcript_id "GBIG_001005.5"; exon_number "10";
Scaffold104	StringTie	exon	3943743	3943873	.	-	.	gene_id "GBIG_001005"; transcript_id "GBIG_001005.5"; exon_number "11";
Scaffold104	StringTie	exon	3993955	4000302	.	-	.	gene_id "GBIG_001005"; transcript_id "GBIG_001005.5"; exon_number "12";
Scaffold104	AGAT	transcript	3909577	3916283	.	-	.	gene_id "GBIG_001005"; transcript_id "GBI_12301-RC"; Parent "GBI_12301"; gene_name "GBI_12301";
Scaffold104	maker	exon	3909577	3909738	.	-	.	gene_id "GBIG_001005"; transcript_id "GBI_12301-RC"; Parent "GBI_12301-RC"; gene_name "GBI_12301"; previous_transcript_id "GBI_12301-RC";
Scaffold104	maker	exon	3909824	3910016	.	-	.	gene_id "GBIG_001005"; transcript_id "GBI_12301-RC"; Parent "GBI_12301-RC"; gene_name "GBI_12301"; previous_transcript_id "GBI_12301-RC";
Scaffold104	maker	exon	3910645	3910814	.	-	.	gene_id "GBIG_001005"; transcript_id "GBI_12301-RC"; Parent "GBI_12301-RC"; gene_name "GBI_12301"; previous_transcript_id "GBI_12301-RC";
Scaffold104	maker	exon	3911802	3912026	.	-	.	gene_id "GBIG_001005"; transcript_id "GBI_12301-RC"; Parent "GBI_12301-RC"; gene_name "GBI_12301"; previous_transcript_id "GBI_12301-RC";
Scaffold104	maker	exon	3912149	3912295	.	-	.	gene_id "GBIG_001005"; transcript_id "GBI_12301-RC"; Parent "GBI_12301-RC"; gene_name "GBI_12301"; previous_transcript_id "GBI_12301-RC";
Scaffold104	maker	exon	3912786	3912936	.	-	.	gene_id "GBIG_001005"; transcript_id "GBI_12301-RC"; Parent "GBI_12301-RC"; gene_name "GBI_12301"; previous_transcript_id "GBI_12301-RC";
Scaffold104	maker	exon	3913919	3914038	.	-	.	gene_id "GBIG_001005"; transcript_id "GBI_12301-RC"; Parent "GBI_12301-RC"; gene_name "GBI_12301"; previous_transcript_id "GBI_12301-RC";
Scaffold104	maker	exon	3914312	3914427	.	-	.	gene_id "GBIG_001005"; transcript_id "GBI_12301-RC"; Parent "GBI_12301-RC"; gene_name "GBI_12301"; previous_transcript_id "GBI_12301-RC";
Scaffold104	maker	exon	3916052	3916283	.	-	.	gene_id "GBIG_001005"; transcript_id "GBI_12301-RC"; Parent "GBI_12301-RC"; gene_name "GBI_12301"; previous_transcript_id "GBI_12301-RC";
Scaffold104	maker	CDS	3909649	3909738	.	-	0	gene_id "GBIG_001005"; transcript_id "GBI_12301-RC"; Parent "GBI_12301-RC"; gene_name "GBI_12301"; previous_transcript_id "GBI_12301-RC";
Scaffold104	maker	CDS	3909824	3910016	.	-	1	gene_id "GBIG_001005"; transcript_id "GBI_12301-RC"; Parent "GBI_12301-RC"; gene_name "GBI_12301"; previous_transcript_id "GBI_12301-RC";
Scaffold104	maker	CDS	3910645	3910814	.	-	0	gene_id "GBIG_001005"; transcript_id "GBI_12301-RC"; Parent "GBI_12301-RC"; gene_name "GBI_12301"; previous_transcript_id "GBI_12301-RC";
Scaffold104	maker	CDS	3911802	3912026	.	-	0	gene_id "GBIG_001005"; transcript_id "GBI_12301-RC"; Parent "GBI_12301-RC"; gene_name "GBI_12301"; previous_transcript_id "GBI_12301-RC";
Scaffold104	maker	CDS	3912149	3912295	.	-	0	gene_id "GBIG_001005"; transcript_id "GBI_12301-RC"; Parent "GBI_12301-RC"; gene_name "GBI_12301"; previous_transcript_id "GBI_12301-RC";
Scaffold104	maker	CDS	3912786	3912936	.	-	1	gene_id "GBIG_001005"; transcript_id "GBI_12301-RC"; Parent "GBI_12301-RC"; gene_name "GBI_12301"; previous_transcript_id "GBI_12301-RC";
Scaffold104	maker	CDS	3913919	3914038	.	-	1	gene_id "GBIG_001005"; transcript_id "GBI_12301-RC"; Parent "GBI_12301-RC"; gene_name "GBI_12301"; previous_transcript_id "GBI_12301-RC";
Scaffold104	maker	CDS	3914312	3914427	.	-	0	gene_id "GBIG_001005"; transcript_id "GBI_12301-RC"; Parent "GBI_12301-RC"; gene_name "GBI_12301"; previous_transcript_id "GBI_12301-RC";
Scaffold104	maker	CDS	3916052	3916267	.	-	0	gene_id "GBIG_001005"; transcript_id "GBI_12301-RC"; Parent "GBI_12301-RC"; gene_name "GBI_12301"; previous_transcript_id "GBI_12301-RC";
Scaffold104	AGAT	five_prime_UTR	3916268	3916283	.	-	.	gene_id "GBIG_001005"; transcript_id "GBI_12301-RC"; Parent "GBI_12301-RC"; gene_name "GBI_12301"; previous_transcript_id "GBI_12301-RC";
Scaffold104	AGAT	three_prime_UTR	3909577	3909648	.	-	.	gene_id "GBIG_001005"; transcript_id "GBI_12301-RC"; Parent "GBI_12301-RC"; gene_name "GBI_12301"; previous_transcript_id "GBI_12301-RC";
Scaffold104	AGAT	transcript	3941030	3944339	.	-	.	gene_id "GBIG_001005"; transcript_id "GBI_12301-RD"; Parent "GBI_12301"; gene_name "GBI_12301";
Scaffold104	maker	exon	3941030	3941170	.	-	.	gene_id "GBIG_001005"; transcript_id "GBI_12301-RD"; Parent "GBI_12301-RD"; gene_name "GBI_12301"; previous_transcript_id "GBI_12301-RD";
Scaffold104	maker	exon	3943743	3943896	.	-	.	gene_id "GBIG_001005"; transcript_id "GBI_12301-RD"; Parent "GBI_12301-RD"; gene_name "GBI_12301"; previous_transcript_id "GBI_12301-RD";
Scaffold104	maker	exon	3944269	3944339	.	-	.	gene_id "GBIG_001005"; transcript_id "GBI_12301-RD"; Parent "GBI_12301-RD"; gene_name "GBI_12301"; previous_transcript_id "GBI_12301-RD";
Scaffold104	maker	CDS	3941030	3941170	.	-	0	gene_id "GBIG_001005"; transcript_id "GBI_12301-RD"; Parent "GBI_12301-RD"; gene_name "GBI_12301"; previous_transcript_id "GBI_12301-RD";
Scaffold104	maker	CDS	3943743	3943896	.	-	1	gene_id "GBIG_001005"; transcript_id "GBI_12301-RD"; Parent "GBI_12301-RD"; gene_name "GBI_12301"; previous_transcript_id "GBI_12301-RD";
Scaffold104	maker	CDS	3944269	3944339	.	-	0	gene_id "GBIG_001005"; transcript_id "GBI_12301-RD"; Parent "GBI_12301-RD"; gene_name "GBI_12301"; previous_transcript_id "GBI_12301-RD";
Scaffold104	AGAT	transcript	3994365	4023784	.	-	.	gene_id "GBIG_001005"; transcript_id "GBI_12302-RA"; Parent "GBI_12302"; gene_name "GBI_12302";
Scaffold104	maker	exon	3994365	3997850	.	-	.	gene_id "GBIG_001005"; transcript_id "GBI_12302-RA"; Parent "GBI_12302-RA"; gene_name "GBI_12302";
Scaffold104	maker	exon	4001693	4001879	.	-	.	gene_id "GBIG_001005"; transcript_id "GBI_12302-RA"; Parent "GBI_12302-RA"; gene_name "GBI_12302";
Scaffold104	maker	exon	4003087	4003256	.	-	.	gene_id "GBIG_001005"; transcript_id "GBI_12302-RA"; Parent "GBI_12302-RA"; gene_name "GBI_12302";
Scaffold104	maker	exon	4006278	4006382	.	-	.	gene_id "GBIG_001005"; transcript_id "GBI_12302-RA"; Parent "GBI_12302-RA"; gene_name "GBI_12302";
Scaffold104	maker	exon	4008613	4008727	.	-	.	gene_id "GBIG_001005"; transcript_id "GBI_12302-RA"; Parent "GBI_12302-RA"; gene_name "GBI_12302";
Scaffold104	maker	exon	4013976	4014211	.	-	.	gene_id "GBIG_001005"; transcript_id "GBI_12302-RA"; Parent "GBI_12302-RA"; gene_name "GBI_12302";
Scaffold104	maker	exon	4015990	4016155	.	-	.	gene_id "GBIG_001005"; transcript_id "GBI_12302-RA"; Parent "GBI_12302-RA"; gene_name "GBI_12302";
Scaffold104	maker	exon	4016232	4016482	.	-	.	gene_id "GBIG_001005"; transcript_id "GBI_12302-RA"; Parent "GBI_12302-RA"; gene_name "GBI_12302";
Scaffold104	maker	exon	4016659	4016771	.	-	.	gene_id "GBIG_001005"; transcript_id "GBI_12302-RA"; Parent "GBI_12302-RA"; gene_name "GBI_12302";
Scaffold104	maker	exon	4017076	4017290	.	-	.	gene_id "GBIG_001005"; transcript_id "GBI_12302-RA"; Parent "GBI_12302-RA"; gene_name "GBI_12302";
Scaffold104	maker	exon	4023738	4023784	.	-	.	gene_id "GBIG_001005"; transcript_id "GBI_12302-RA"; Parent "GBI_12302-RA"; gene_name "GBI_12302";
Scaffold104	maker	CDS	3997773	3997850	.	-	0	gene_id "GBIG_001005"; transcript_id "GBI_12302-RA"; Parent "GBI_12302-RA"; gene_name "GBI_12302";
Scaffold104	maker	CDS	4001693	4001879	.	-	1	gene_id "GBIG_001005"; transcript_id "GBI_12302-RA"; Parent "GBI_12302-RA"; gene_name "GBI_12302";
Scaffold104	maker	CDS	4003087	4003256	.	-	0	gene_id "GBIG_001005"; transcript_id "GBI_12302-RA"; Parent "GBI_12302-RA"; gene_name "GBI_12302";
Scaffold104	maker	CDS	4006278	4006382	.	-	0	gene_id "GBIG_001005"; transcript_id "GBI_12302-RA"; Parent "GBI_12302-RA"; gene_name "GBI_12302";
Scaffold104	maker	CDS	4008613	4008727	.	-	1	gene_id "GBIG_001005"; transcript_id "GBI_12302-RA"; Parent "GBI_12302-RA"; gene_name "GBI_12302";
Scaffold104	maker	CDS	4013976	4014211	.	-	0	gene_id "GBIG_001005"; transcript_id "GBI_12302-RA"; Parent "GBI_12302-RA"; gene_name "GBI_12302";
Scaffold104	maker	CDS	4015990	4016155	.	-	1	gene_id "GBIG_001005"; transcript_id "GBI_12302-RA"; Parent "GBI_12302-RA"; gene_name "GBI_12302";
Scaffold104	maker	CDS	4016232	4016482	.	-	0	gene_id "GBIG_001005"; transcript_id "GBI_12302-RA"; Parent "GBI_12302-RA"; gene_name "GBI_12302";
Scaffold104	maker	CDS	4016659	4016771	.	-	2	gene_id "GBIG_001005"; transcript_id "GBI_12302-RA"; Parent "GBI_12302-RA"; gene_name "GBI_12302";
Scaffold104	maker	CDS	4017076	4017290	.	-	1	gene_id "GBIG_001005"; transcript_id "GBI_12302-RA"; Parent "GBI_12302-RA"; gene_name "GBI_12302";
Scaffold104	maker	CDS	4023738	4023784	.	-	0	gene_id "GBIG_001005"; transcript_id "GBI_12302-RA"; Parent "GBI_12302-RA"; gene_name "GBI_12302";
Scaffold104	AGAT	three_prime_UTR	3994365	3997772	.	-	.	gene_id "GBIG_001005"; transcript_id "GBI_12302-RA"; Parent "GBI_12302-RA"; gene_name "GBI_12302";
Scaffold104	AGAT	transcript	3994372	4023784	.	-	.	gene_id "GBIG_001005"; transcript_id "GBI_12302-RB"; Parent "GBI_12302"; gene_name "GBI_12302";
Scaffold104	maker	exon	3994372	3996317	.	-	.	gene_id "GBIG_001005"; transcript_id "GBI_12302-RB"; Parent "GBI_12302-RB"; gene_name "GBI_12302"; previous_transcript_id "GBI_12302-RB";
Scaffold104	maker	exon	3996454	3997850	.	-	.	gene_id "GBIG_001005"; transcript_id "GBI_12302-RB"; Parent "GBI_12302-RB"; gene_name "GBI_12302"; previous_transcript_id "GBI_12302-RB";
Scaffold104	maker	exon	4001693	4001879	.	-	.	gene_id "GBIG_001005"; transcript_id "GBI_12302-RB"; Parent "GBI_12302-RB"; gene_name "GBI_12302"; previous_transcript_id "GBI_12302-RB";
Scaffold104	maker	exon	4003087	4003256	.	-	.	gene_id "GBIG_001005"; transcript_id "GBI_12302-RB"; Parent "GBI_12302-RB"; gene_name "GBI_12302"; previous_transcript_id "GBI_12302-RB";
Scaffold104	maker	exon	4006278	4006382	.	-	.	gene_id "GBIG_001005"; transcript_id "GBI_12302-RB"; Parent "GBI_12302-RB"; gene_name "GBI_12302"; previous_transcript_id "GBI_12302-RB";
Scaffold104	maker	exon	4008613	4008727	.	-	.	gene_id "GBIG_001005"; transcript_id "GBI_12302-RB"; Parent "GBI_12302-RB"; gene_name "GBI_12302"; previous_transcript_id "GBI_12302-RB";
Scaffold104	maker	exon	4013976	4014211	.	-	.	gene_id "GBIG_001005"; transcript_id "GBI_12302-RB"; Parent "GBI_12302-RB"; gene_name "GBI_12302"; previous_transcript_id "GBI_12302-RB";
Scaffold104	maker	exon	4015990	4016155	.	-	.	gene_id "GBIG_001005"; transcript_id "GBI_12302-RB"; Parent "GBI_12302-RB"; gene_name "GBI_12302"; previous_transcript_id "GBI_12302-RB";
Scaffold104	maker	exon	4016232	4016482	.	-	.	gene_id "GBIG_001005"; transcript_id "GBI_12302-RB"; Parent "GBI_12302-RB"; gene_name "GBI_12302"; previous_transcript_id "GBI_12302-RB";
Scaffold104	maker	exon	4016659	4016771	.	-	.	gene_id "GBIG_001005"; transcript_id "GBI_12302-RB"; Parent "GBI_12302-RB"; gene_name "GBI_12302"; previous_transcript_id "GBI_12302-RB";
Scaffold104	maker	exon	4017076	4017290	.	-	.	gene_id "GBIG_001005"; transcript_id "GBI_12302-RB"; Parent "GBI_12302-RB"; gene_name "GBI_12302"; previous_transcript_id "GBI_12302-RB";
Scaffold104	maker	exon	4023738	4023784	.	-	.	gene_id "GBIG_001005"; transcript_id "GBI_12302-RB"; Parent "GBI_12302-RB"; gene_name "GBI_12302"; previous_transcript_id "GBI_12302-RB";
Scaffold104	maker	CDS	3997773	3997850	.	-	0	gene_id "GBIG_001005"; transcript_id "GBI_12302-RB"; Parent "GBI_12302-RB"; gene_name "GBI_12302"; previous_transcript_id "GBI_12302-RB";
Scaffold104	maker	CDS	4001693	4001879	.	-	1	gene_id "GBIG_001005"; transcript_id "GBI_12302-RB"; Parent "GBI_12302-RB"; gene_name "GBI_12302"; previous_transcript_id "GBI_12302-RB";
Scaffold104	maker	CDS	4003087	4003256	.	-	0	gene_id "GBIG_001005"; transcript_id "GBI_12302-RB"; Parent "GBI_12302-RB"; gene_name "GBI_12302"; previous_transcript_id "GBI_12302-RB";
Scaffold104	maker	CDS	4006278	4006382	.	-	0	gene_id "GBIG_001005"; transcript_id "GBI_12302-RB"; Parent "GBI_12302-RB"; gene_name "GBI_12302"; previous_transcript_id "GBI_12302-RB";
Scaffold104	maker	CDS	4008613	4008727	.	-	1	gene_id "GBIG_001005"; transcript_id "GBI_12302-RB"; Parent "GBI_12302-RB"; gene_name "GBI_12302"; previous_transcript_id "GBI_12302-RB";
Scaffold104	maker	CDS	4013976	4014211	.	-	0	gene_id "GBIG_001005"; transcript_id "GBI_12302-RB"; Parent "GBI_12302-RB"; gene_name "GBI_12302"; previous_transcript_id "GBI_12302-RB";
Scaffold104	maker	CDS	4015990	4016155	.	-	1	gene_id "GBIG_001005"; transcript_id "GBI_12302-RB"; Parent "GBI_12302-RB"; gene_name "GBI_12302"; previous_transcript_id "GBI_12302-RB";
Scaffold104	maker	CDS	4016232	4016482	.	-	0	gene_id "GBIG_001005"; transcript_id "GBI_12302-RB"; Parent "GBI_12302-RB"; gene_name "GBI_12302"; previous_transcript_id "GBI_12302-RB";
Scaffold104	maker	CDS	4016659	4016771	.	-	2	gene_id "GBIG_001005"; transcript_id "GBI_12302-RB"; Parent "GBI_12302-RB"; gene_name "GBI_12302"; previous_transcript_id "GBI_12302-RB";
Scaffold104	maker	CDS	4017076	4017290	.	-	1	gene_id "GBIG_001005"; transcript_id "GBI_12302-RB"; Parent "GBI_12302-RB"; gene_name "GBI_12302"; previous_transcript_id "GBI_12302-RB";
Scaffold104	maker	CDS	4023738	4023784	.	-	0	gene_id "GBIG_001005"; transcript_id "GBI_12302-RB"; Parent "GBI_12302-RB"; gene_name "GBI_12302"; previous_transcript_id "GBI_12302-RB";
Scaffold104	AGAT	three_prime_UTR	3994372	3996317	.	-	.	gene_id "GBIG_001005"; transcript_id "GBI_12302-RB"; Parent "GBI_12302-RB"; gene_name "GBI_12302"; previous_transcript_id "GBI_12302-RB";
Scaffold104	AGAT	three_prime_UTR	3996454	3997772	.	-	.	gene_id "GBIG_001005"; transcript_id "GBI_12302-RB"; Parent "GBI_12302-RB"; gene_name "GBI_12302"; previous_transcript_id "GBI_12302-RB";
Scaffold104	StringTie	transcript	4000430	4018157	.	-	.	gene_id "GBIG_001005"; transcript_id "GBIG_001005.10"; gene_name "GBI_12302"; oId "STRG.16808.6"; cmp_ref "GBI_12302-RA"; class_code "n"; tss_id "TSS1487";
Scaffold104	StringTie	exon	4000430	4003256	.	-	.	gene_id "GBIG_001005"; transcript_id "GBIG_001005.10"; exon_number "1";
Scaffold104	StringTie	exon	4006278	4006382	.	-	.	gene_id "GBIG_001005"; transcript_id "GBIG_001005.10"; exon_number "2";
Scaffold104	StringTie	exon	4008613	4008727	.	-	.	gene_id "GBIG_001005"; transcript_id "GBIG_001005.10"; exon_number "3";
Scaffold104	StringTie	exon	4013976	4014211	.	-	.	gene_id "GBIG_001005"; transcript_id "GBIG_001005.10"; exon_number "4";
Scaffold104	StringTie	exon	4015990	4016155	.	-	.	gene_id "GBIG_001005"; transcript_id "GBIG_001005.10"; exon_number "5";
Scaffold104	StringTie	exon	4016232	4016482	.	-	.	gene_id "GBIG_001005"; transcript_id "GBIG_001005.10"; exon_number "6";
Scaffold104	StringTie	exon	4016659	4016771	.	-	.	gene_id "GBIG_001005"; transcript_id "GBIG_001005.10"; exon_number "7";
Scaffold104	StringTie	exon	4017076	4017290	.	-	.	gene_id "GBIG_001005"; transcript_id "GBIG_001005.10"; exon_number "8";
Scaffold104	StringTie	exon	4017374	4018157	.	-	.	gene_id "GBIG_001005"; transcript_id "GBIG_001005.10"; exon_number "9";
Scaffold104	StringTie	transcript	4000430	4018157	.	-	.	gene_id "GBIG_001005"; transcript_id "GBIG_001005.11"; gene_name "GBI_12302"; oId "STRG.16808.5"; cmp_ref "GBI_12302-RA"; class_code "j"; tss_id "TSS1487";
Scaffold104	StringTie	exon	4000430	4001879	.	-	.	gene_id "GBIG_001005"; transcript_id "GBIG_001005.11"; exon_number "1";
Scaffold104	StringTie	exon	4003087	4003256	.	-	.	gene_id "GBIG_001005"; transcript_id "GBIG_001005.11"; exon_number "2";
Scaffold104	StringTie	exon	4006278	4006382	.	-	.	gene_id "GBIG_001005"; transcript_id "GBIG_001005.11"; exon_number "3";
Scaffold104	StringTie	exon	4008613	4008727	.	-	.	gene_id "GBIG_001005"; transcript_id "GBIG_001005.11"; exon_number "4";
Scaffold104	StringTie	exon	4013976	4014211	.	-	.	gene_id "GBIG_001005"; transcript_id "GBIG_001005.11"; exon_number "5";
Scaffold104	StringTie	exon	4015990	4016155	.	-	.	gene_id "GBIG_001005"; transcript_id "GBIG_001005.11"; exon_number "6";
Scaffold104	StringTie	exon	4016232	4016482	.	-	.	gene_id "GBIG_001005"; transcript_id "GBIG_001005.11"; exon_number "7";
Scaffold104	StringTie	exon	4016659	4016771	.	-	.	gene_id "GBIG_001005"; transcript_id "GBIG_001005.11"; exon_number "8";
Scaffold104	StringTie	exon	4017076	4017290	.	-	.	gene_id "GBIG_001005"; transcript_id "GBIG_001005.11"; exon_number "9";
Scaffold104	StringTie	exon	4017374	4018157	.	-	.	gene_id "GBIG_001005"; transcript_id "GBIG_001005.11"; exon_number "10";
Scaffold104	StringTie	transcript	4005508	4018157	.	-	.	gene_id "GBIG_001005"; transcript_id "GBIG_001005.12"; gene_name "GBI_12302"; oId "STRG.16808.7"; cmp_ref "GBI_12302-RA"; class_code "j"; tss_id "TSS1487";
Scaffold104	StringTie	exon	4005508	4006382	.	-	.	gene_id "GBIG_001005"; transcript_id "GBIG_001005.12"; exon_number "1";
Scaffold104	StringTie	exon	4008613	4008727	.	-	.	gene_id "GBIG_001005"; transcript_id "GBIG_001005.12"; exon_number "2";
Scaffold104	StringTie	exon	4013976	4014211	.	-	.	gene_id "GBIG_001005"; transcript_id "GBIG_001005.12"; exon_number "3";
Scaffold104	StringTie	exon	4015990	4016155	.	-	.	gene_id "GBIG_001005"; transcript_id "GBIG_001005.12"; exon_number "4";
Scaffold104	StringTie	exon	4016232	4016482	.	-	.	gene_id "GBIG_001005"; transcript_id "GBIG_001005.12"; exon_number "5";
Scaffold104	StringTie	exon	4016659	4016771	.	-	.	gene_id "GBIG_001005"; transcript_id "GBIG_001005.12"; exon_number "6";
Scaffold104	StringTie	exon	4017076	4018157	.	-	.	gene_id "GBIG_001005"; transcript_id "GBIG_001005.12"; exon_number "7";
Scaffold104	StringTie	transcript	4009517	4018157	.	-	.	gene_id "GBIG_001005"; transcript_id "GBIG_001005.13"; gene_name "GBI_12302"; oId "STRG.16808.9"; cmp_ref "GBI_12302-RA"; class_code "j"; tss_id "TSS1487";
Scaffold104	StringTie	exon	4009517	4014211	.	-	.	gene_id "GBIG_001005"; transcript_id "GBIG_001005.13"; exon_number "1";
Scaffold104	StringTie	exon	4015990	4016155	.	-	.	gene_id "GBIG_001005"; transcript_id "GBIG_001005.13"; exon_number "2";
Scaffold104	StringTie	exon	4016232	4016482	.	-	.	gene_id "GBIG_001005"; transcript_id "GBIG_001005.13"; exon_number "3";
Scaffold104	StringTie	exon	4016659	4016771	.	-	.	gene_id "GBIG_001005"; transcript_id "GBIG_001005.13"; exon_number "4";
Scaffold104	StringTie	exon	4017076	4017290	.	-	.	gene_id "GBIG_001005"; transcript_id "GBIG_001005.13"; exon_number "5";
Scaffold104	StringTie	exon	4017374	4018157	.	-	.	gene_id "GBIG_001005"; transcript_id "GBIG_001005.13"; exon_number "6";
Scaffold104	StringTie	transcript	4009517	4018157	.	-	.	gene_id "GBIG_001005"; transcript_id "GBIG_001005.14"; gene_name "GBI_12302"; oId "STRG.16808.8"; cmp_ref "GBI_12302-RA"; class_code "j"; tss_id "TSS1487";
Scaffold104	StringTie	exon	4009517	4014211	.	-	.	gene_id "GBIG_001005"; transcript_id "GBIG_001005.14"; exon_number "1";
Scaffold104	StringTie	exon	4015990	4016155	.	-	.	gene_id "GBIG_001005"; transcript_id "GBIG_001005.14"; exon_number "2";
Scaffold104	StringTie	exon	4016232	4016482	.	-	.	gene_id "GBIG_001005"; transcript_id "GBIG_001005.14"; exon_number "3";
Scaffold104	StringTie	exon	4016659	4016771	.	-	.	gene_id "GBIG_001005"; transcript_id "GBIG_001005.14"; exon_number "4";
Scaffold104	StringTie	exon	4016857	4018157	.	-	.	gene_id "GBIG_001005"; transcript_id "GBIG_001005.14"; exon_number "5";
Scaffold1048	StringTie	gene	776	8167	.	+	.	gene_id "GBIG_001019"; gene_name "GBI_M__0001G_001019"; combined_IDs "GBI_21176,GBI_21175"
Scaffold1048	AGAT	transcript	776	3252	.	+	.	gene_id "GBIG_001019"; transcript_id "GBI_21175-RA"; Parent "GBI_21175"; gene_name "GBI_21175";
Scaffold1048	maker	exon	776	878	.	+	.	gene_id "GBIG_001019"; transcript_id "GBI_21175-RA"; Parent "GBI_21175-RA"; gene_name "GBI_21175";
Scaffold1048	maker	exon	2415	2566	.	+	.	gene_id "GBIG_001019"; transcript_id "GBI_21175-RA"; Parent "GBI_21175-RA"; gene_name "GBI_21175";
Scaffold1048	maker	exon	2897	3252	.	+	.	gene_id "GBIG_001019"; transcript_id "GBI_21175-RA"; Parent "GBI_21175-RA"; gene_name "GBI_21175";
Scaffold1048	maker	CDS	776	878	.	+	0	gene_id "GBIG_001019"; transcript_id "GBI_21175-RA"; Parent "GBI_21175-RA"; gene_name "GBI_21175";
Scaffold1048	maker	CDS	2415	2566	.	+	2	gene_id "GBIG_001019"; transcript_id "GBI_21175-RA"; Parent "GBI_21175-RA"; gene_name "GBI_21175";
Scaffold1048	maker	CDS	2897	2902	.	+	0	gene_id "GBIG_001019"; transcript_id "GBI_21175-RA"; Parent "GBI_21175-RA"; gene_name "GBI_21175";
Scaffold1048	AGAT	three_prime_UTR	2903	3252	.	+	.	gene_id "GBIG_001019"; transcript_id "GBI_21175-RA"; Parent "GBI_21175-RA"; gene_name "GBI_21175";
Scaffold1048	StringTie	transcript	1531	8167	.	+	.	gene_id "GBIG_001019"; transcript_id "GBIG_001019.2"; gene_name "GBI_21176"; oId "STRG.29660.2"; cmp_ref "GBI_21176-RA"; class_code "j"; tss_id "TSS1503";
Scaffold1048	StringTie	exon	1531	1576	.	+	.	gene_id "GBIG_001019"; transcript_id "GBIG_001019.2"; exon_number "1";
Scaffold1048	StringTie	exon	2415	2620	.	+	.	gene_id "GBIG_001019"; transcript_id "GBIG_001019.2"; exon_number "2";
Scaffold1048	StringTie	exon	2897	4028	.	+	.	gene_id "GBIG_001019"; transcript_id "GBIG_001019.2"; exon_number "3";
Scaffold1048	StringTie	exon	6731	6809	.	+	.	gene_id "GBIG_001019"; transcript_id "GBIG_001019.2"; exon_number "4";
Scaffold1048	StringTie	exon	7046	7227	.	+	.	gene_id "GBIG_001019"; transcript_id "GBIG_001019.2"; exon_number "5";
Scaffold1048	StringTie	exon	7987	8167	.	+	.	gene_id "GBIG_001019"; transcript_id "GBIG_001019.2"; exon_number "6";
Scaffold1048	StringTie	transcript	1531	4152	.	+	.	gene_id "GBIG_001019"; transcript_id "GBIG_001019.3"; gene_name "GBI_21175"; oId "STRG.29660.1"; cmp_ref "GBI_21175-RA"; class_code "j"; tss_id "TSS1503";
Scaffold1048	StringTie	exon	1531	1576	.	+	.	gene_id "GBIG_001019"; transcript_id "GBIG_001019.3"; exon_number "1";
Scaffold1048	StringTie	exon	2415	2620	.	+	.	gene_id "GBIG_001019"; transcript_id "GBIG_001019.3"; exon_number "2";
Scaffold1048	StringTie	exon	2897	4152	.	+	.	gene_id "GBIG_001019"; transcript_id "GBIG_001019.3"; exon_number "3";
Scaffold1048	AGAT	transcript	5249	8153	.	+	.	gene_id "GBIG_001019"; transcript_id "GBI_21176-RA"; Parent "GBI_21176"; gene_name "GBI_21176";
Scaffold1048	maker	exon	5249	5474	.	+	.	gene_id "GBIG_001019"; transcript_id "GBI_21176-RA"; Parent "GBI_21176-RA"; gene_name "GBI_21176";
Scaffold1048	maker	exon	6731	6809	.	+	.	gene_id "GBIG_001019"; transcript_id "GBI_21176-RA"; Parent "GBI_21176-RA"; gene_name "GBI_21176";
Scaffold1048	maker	exon	7046	7227	.	+	.	gene_id "GBIG_001019"; transcript_id "GBI_21176-RA"; Parent "GBI_21176-RA"; gene_name "GBI_21176";
Scaffold1048	maker	exon	7987	8153	.	+	.	gene_id "GBIG_001019"; transcript_id "GBI_21176-RA"; Parent "GBI_21176-RA"; gene_name "GBI_21176";
Scaffold1048	maker	CDS	5249	5474	.	+	0	gene_id "GBIG_001019"; transcript_id "GBI_21176-RA"; Parent "GBI_21176-RA"; gene_name "GBI_21176";
Scaffold1048	maker	CDS	6731	6809	.	+	2	gene_id "GBIG_001019"; transcript_id "GBI_21176-RA"; Parent "GBI_21176-RA"; gene_name "GBI_21176";
Scaffold1048	maker	CDS	7046	7227	.	+	1	gene_id "GBIG_001019"; transcript_id "GBI_21176-RA"; Parent "GBI_21176-RA"; gene_name "GBI_21176";
Scaffold1048	maker	CDS	7987	8153	.	+	2	gene_id "GBIG_001019"; transcript_id "GBI_21176-RA"; Parent "GBI_21176-RA"; gene_name "GBI_21176";
Scaffold105	StringTie	gene	1044431	1084785	.	+	.	gene_id "GBIG_001032"; gene_name "GBI_M__0001G_001032"; combined_IDs "GBI_12344,GBI_12345"
Scaffold105	AGAT	transcript	1044431	1046111	.	+	.	gene_id "GBIG_001032"; transcript_id "GBI_12344-RA"; Parent "GBI_12344"; gene_name "GBI_12344";
Scaffold105	maker	exon	1044431	1044479	.	+	.	gene_id "GBIG_001032"; transcript_id "GBI_12344-RA"; Parent "GBI_12344-RA"; gene_name "GBI_12344";
Scaffold105	maker	exon	1044611	1045040	.	+	.	gene_id "GBIG_001032"; transcript_id "GBI_12344-RA"; Parent "GBI_12344-RA"; gene_name "GBI_12344";
Scaffold105	maker	exon	1045988	1046111	.	+	.	gene_id "GBIG_001032"; transcript_id "GBI_12344-RA"; Parent "GBI_12344-RA"; gene_name "GBI_12344";
Scaffold105	maker	CDS	1044431	1044479	.	+	0	gene_id "GBIG_001032"; transcript_id "GBI_12344-RA"; Parent "GBI_12344-RA"; gene_name "GBI_12344";
Scaffold105	maker	CDS	1044611	1045040	.	+	2	gene_id "GBIG_001032"; transcript_id "GBI_12344-RA"; Parent "GBI_12344-RA"; gene_name "GBI_12344";
Scaffold105	maker	CDS	1045988	1046111	.	+	1	gene_id "GBIG_001032"; transcript_id "GBI_12344-RA"; Parent "GBI_12344-RA"; gene_name "GBI_12344";
Scaffold105	StringTie	transcript	1044699	1084785	.	+	.	gene_id "GBIG_001032"; transcript_id "GBIG_001032.2"; gene_name "GBI_12345"; oId "STRG.16944.1"; cmp_ref "GBI_12345-RB"; class_code "j"; tss_id "TSS1517";
Scaffold105	StringTie	exon	1044699	1045040	.	+	.	gene_id "GBIG_001032"; transcript_id "GBIG_001032.2"; exon_number "1";
Scaffold105	StringTie	exon	1066638	1066830	.	+	.	gene_id "GBIG_001032"; transcript_id "GBIG_001032.2"; exon_number "2";
Scaffold105	StringTie	exon	1067437	1067510	.	+	.	gene_id "GBIG_001032"; transcript_id "GBIG_001032.2"; exon_number "3";
Scaffold105	StringTie	exon	1067935	1068064	.	+	.	gene_id "GBIG_001032"; transcript_id "GBIG_001032.2"; exon_number "4";
Scaffold105	StringTie	exon	1068151	1068315	.	+	.	gene_id "GBIG_001032"; transcript_id "GBIG_001032.2"; exon_number "5";
Scaffold105	StringTie	exon	1068448	1068710	.	+	.	gene_id "GBIG_001032"; transcript_id "GBIG_001032.2"; exon_number "6";
Scaffold105	StringTie	exon	1068793	1068942	.	+	.	gene_id "GBIG_001032"; transcript_id "GBIG_001032.2"; exon_number "7";
Scaffold105	StringTie	exon	1069044	1069303	.	+	.	gene_id "GBIG_001032"; transcript_id "GBIG_001032.2"; exon_number "8";
Scaffold105	StringTie	exon	1069463	1069620	.	+	.	gene_id "GBIG_001032"; transcript_id "GBIG_001032.2"; exon_number "9";
Scaffold105	StringTie	exon	1069767	1069931	.	+	.	gene_id "GBIG_001032"; transcript_id "GBIG_001032.2"; exon_number "10";
Scaffold105	StringTie	exon	1070420	1070643	.	+	.	gene_id "GBIG_001032"; transcript_id "GBIG_001032.2"; exon_number "11";
Scaffold105	StringTie	exon	1070742	1070939	.	+	.	gene_id "GBIG_001032"; transcript_id "GBIG_001032.2"; exon_number "12";
Scaffold105	StringTie	exon	1071046	1071270	.	+	.	gene_id "GBIG_001032"; transcript_id "GBIG_001032.2"; exon_number "13";
Scaffold105	StringTie	exon	1071352	1071559	.	+	.	gene_id "GBIG_001032"; transcript_id "GBIG_001032.2"; exon_number "14";
Scaffold105	StringTie	exon	1071678	1071802	.	+	.	gene_id "GBIG_001032"; transcript_id "GBIG_001032.2"; exon_number "15";
Scaffold105	StringTie	exon	1072479	1072595	.	+	.	gene_id "GBIG_001032"; transcript_id "GBIG_001032.2"; exon_number "16";
Scaffold105	StringTie	exon	1072742	1072962	.	+	.	gene_id "GBIG_001032"; transcript_id "GBIG_001032.2"; exon_number "17";
Scaffold105	StringTie	exon	1073069	1073159	.	+	.	gene_id "GBIG_001032"; transcript_id "GBIG_001032.2"; exon_number "18";
Scaffold105	StringTie	exon	1073319	1073449	.	+	.	gene_id "GBIG_001032"; transcript_id "GBIG_001032.2"; exon_number "19";
Scaffold105	StringTie	exon	1074466	1074516	.	+	.	gene_id "GBIG_001032"; transcript_id "GBIG_001032.2"; exon_number "20";
Scaffold105	StringTie	exon	1081698	1081818	.	+	.	gene_id "GBIG_001032"; transcript_id "GBIG_001032.2"; exon_number "21";
Scaffold105	StringTie	exon	1081900	1082017	.	+	.	gene_id "GBIG_001032"; transcript_id "GBIG_001032.2"; exon_number "22";
Scaffold105	StringTie	exon	1082102	1082308	.	+	.	gene_id "GBIG_001032"; transcript_id "GBIG_001032.2"; exon_number "23";
Scaffold105	StringTie	exon	1083237	1084785	.	+	.	gene_id "GBIG_001032"; transcript_id "GBIG_001032.2"; exon_number "24";
Scaffold105	StringTie	transcript	1055704	1084785	.	+	.	gene_id "GBIG_001032"; transcript_id "GBIG_001032.3"; gene_name "GBI_12345"; oId "STRG.16944.2"; cmp_ref "GBI_12345-RB"; class_code "j"; tss_id "TSS1518";
Scaffold105	StringTie	exon	1055704	1057218	.	+	.	gene_id "GBIG_001032"; transcript_id "GBIG_001032.3"; exon_number "1";
Scaffold105	StringTie	exon	1066638	1066830	.	+	.	gene_id "GBIG_001032"; transcript_id "GBIG_001032.3"; exon_number "2";
Scaffold105	StringTie	exon	1067437	1067510	.	+	.	gene_id "GBIG_001032"; transcript_id "GBIG_001032.3"; exon_number "3";
Scaffold105	StringTie	exon	1067935	1068064	.	+	.	gene_id "GBIG_001032"; transcript_id "GBIG_001032.3"; exon_number "4";
Scaffold105	StringTie	exon	1068151	1068315	.	+	.	gene_id "GBIG_001032"; transcript_id "GBIG_001032.3"; exon_number "5";
Scaffold105	StringTie	exon	1068448	1068710	.	+	.	gene_id "GBIG_001032"; transcript_id "GBIG_001032.3"; exon_number "6";
Scaffold105	StringTie	exon	1068793	1068942	.	+	.	gene_id "GBIG_001032"; transcript_id "GBIG_001032.3"; exon_number "7";
Scaffold105	StringTie	exon	1069044	1069303	.	+	.	gene_id "GBIG_001032"; transcript_id "GBIG_001032.3"; exon_number "8";
Scaffold105	StringTie	exon	1069463	1069620	.	+	.	gene_id "GBIG_001032"; transcript_id "GBIG_001032.3"; exon_number "9";
Scaffold105	StringTie	exon	1069767	1069931	.	+	.	gene_id "GBIG_001032"; transcript_id "GBIG_001032.3"; exon_number "10";
Scaffold105	StringTie	exon	1070420	1070643	.	+	.	gene_id "GBIG_001032"; transcript_id "GBIG_001032.3"; exon_number "11";
Scaffold105	StringTie	exon	1070742	1070939	.	+	.	gene_id "GBIG_001032"; transcript_id "GBIG_001032.3"; exon_number "12";
Scaffold105	StringTie	exon	1071046	1071270	.	+	.	gene_id "GBIG_001032"; transcript_id "GBIG_001032.3"; exon_number "13";
Scaffold105	StringTie	exon	1071352	1071559	.	+	.	gene_id "GBIG_001032"; transcript_id "GBIG_001032.3"; exon_number "14";
Scaffold105	StringTie	exon	1071678	1071802	.	+	.	gene_id "GBIG_001032"; transcript_id "GBIG_001032.3"; exon_number "15";
Scaffold105	StringTie	exon	1072479	1072595	.	+	.	gene_id "GBIG_001032"; transcript_id "GBIG_001032.3"; exon_number "16";
Scaffold105	StringTie	exon	1072742	1072962	.	+	.	gene_id "GBIG_001032"; transcript_id "GBIG_001032.3"; exon_number "17";
Scaffold105	StringTie	exon	1073069	1073159	.	+	.	gene_id "GBIG_001032"; transcript_id "GBIG_001032.3"; exon_number "18";
Scaffold105	StringTie	exon	1073319	1073449	.	+	.	gene_id "GBIG_001032"; transcript_id "GBIG_001032.3"; exon_number "19";
Scaffold105	StringTie	exon	1074466	1074516	.	+	.	gene_id "GBIG_001032"; transcript_id "GBIG_001032.3"; exon_number "20";
Scaffold105	StringTie	exon	1081698	1081818	.	+	.	gene_id "GBIG_001032"; transcript_id "GBIG_001032.3"; exon_number "21";
Scaffold105	StringTie	exon	1081900	1082017	.	+	.	gene_id "GBIG_001032"; transcript_id "GBIG_001032.3"; exon_number "22";
Scaffold105	StringTie	exon	1082102	1082308	.	+	.	gene_id "GBIG_001032"; transcript_id "GBIG_001032.3"; exon_number "23";
Scaffold105	StringTie	exon	1083237	1084785	.	+	.	gene_id "GBIG_001032"; transcript_id "GBIG_001032.3"; exon_number "24";
Scaffold105	AGAT	transcript	1057204	1084328	.	+	.	gene_id "GBIG_001032"; transcript_id "GBI_12345-RA"; Parent "GBI_12345"; gene_name "GBI_12345";
Scaffold105	maker	exon	1057204	1057218	.	+	.	gene_id "GBIG_001032"; transcript_id "GBI_12345-RA"; Parent "GBI_12345-RA"; gene_name "GBI_12345";
Scaffold105	maker	exon	1066638	1066830	.	+	.	gene_id "GBIG_001032"; transcript_id "GBI_12345-RA"; Parent "GBI_12345-RA"; gene_name "GBI_12345";
Scaffold105	maker	exon	1067437	1067510	.	+	.	gene_id "GBIG_001032"; transcript_id "GBI_12345-RA"; Parent "GBI_12345-RA"; gene_name "GBI_12345";
Scaffold105	maker	exon	1067935	1068064	.	+	.	gene_id "GBIG_001032"; transcript_id "GBI_12345-RA"; Parent "GBI_12345-RA"; gene_name "GBI_12345";
Scaffold105	maker	exon	1068151	1068315	.	+	.	gene_id "GBIG_001032"; transcript_id "GBI_12345-RA"; Parent "GBI_12345-RA"; gene_name "GBI_12345";
Scaffold105	maker	exon	1068448	1068710	.	+	.	gene_id "GBIG_001032"; transcript_id "GBI_12345-RA"; Parent "GBI_12345-RA"; gene_name "GBI_12345";
Scaffold105	maker	exon	1068793	1068942	.	+	.	gene_id "GBIG_001032"; transcript_id "GBI_12345-RA"; Parent "GBI_12345-RA"; gene_name "GBI_12345";
Scaffold105	maker	exon	1069044	1069303	.	+	.	gene_id "GBIG_001032"; transcript_id "GBI_12345-RA"; Parent "GBI_12345-RA"; gene_name "GBI_12345";
Scaffold105	maker	exon	1069463	1069620	.	+	.	gene_id "GBIG_001032"; transcript_id "GBI_12345-RA"; Parent "GBI_12345-RA"; gene_name "GBI_12345";
Scaffold105	maker	exon	1069767	1069931	.	+	.	gene_id "GBIG_001032"; transcript_id "GBI_12345-RA"; Parent "GBI_12345-RA"; gene_name "GBI_12345";
Scaffold105	maker	exon	1070420	1070643	.	+	.	gene_id "GBIG_001032"; transcript_id "GBI_12345-RA"; Parent "GBI_12345-RA"; gene_name "GBI_12345";
Scaffold105	maker	exon	1070742	1070939	.	+	.	gene_id "GBIG_001032"; transcript_id "GBI_12345-RA"; Parent "GBI_12345-RA"; gene_name "GBI_12345";
Scaffold105	maker	exon	1071046	1071270	.	+	.	gene_id "GBIG_001032"; transcript_id "GBI_12345-RA"; Parent "GBI_12345-RA"; gene_name "GBI_12345";
Scaffold105	maker	exon	1071352	1071559	.	+	.	gene_id "GBIG_001032"; transcript_id "GBI_12345-RA"; Parent "GBI_12345-RA"; gene_name "GBI_12345";
Scaffold105	maker	exon	1071678	1071802	.	+	.	gene_id "GBIG_001032"; transcript_id "GBI_12345-RA"; Parent "GBI_12345-RA"; gene_name "GBI_12345";
Scaffold105	maker	exon	1072479	1072595	.	+	.	gene_id "GBIG_001032"; transcript_id "GBI_12345-RA"; Parent "GBI_12345-RA"; gene_name "GBI_12345";
Scaffold105	maker	exon	1072742	1072962	.	+	.	gene_id "GBIG_001032"; transcript_id "GBI_12345-RA"; Parent "GBI_12345-RA"; gene_name "GBI_12345";
Scaffold105	maker	exon	1073069	1073159	.	+	.	gene_id "GBIG_001032"; transcript_id "GBI_12345-RA"; Parent "GBI_12345-RA"; gene_name "GBI_12345";
Scaffold105	maker	exon	1073319	1073449	.	+	.	gene_id "GBIG_001032"; transcript_id "GBI_12345-RA"; Parent "GBI_12345-RA"; gene_name "GBI_12345";
Scaffold105	maker	exon	1079189	1079299	.	+	.	gene_id "GBIG_001032"; transcript_id "GBI_12345-RA"; Parent "GBI_12345-RA"; gene_name "GBI_12345";
Scaffold105	maker	exon	1081698	1081818	.	+	.	gene_id "GBIG_001032"; transcript_id "GBI_12345-RA"; Parent "GBI_12345-RA"; gene_name "GBI_12345";
Scaffold105	maker	exon	1081900	1082017	.	+	.	gene_id "GBIG_001032"; transcript_id "GBI_12345-RA"; Parent "GBI_12345-RA"; gene_name "GBI_12345";
Scaffold105	maker	exon	1082102	1082308	.	+	.	gene_id "GBIG_001032"; transcript_id "GBI_12345-RA"; Parent "GBI_12345-RA"; gene_name "GBI_12345";
Scaffold105	maker	exon	1083237	1083391	.	+	.	gene_id "GBIG_001032"; transcript_id "GBI_12345-RA"; Parent "GBI_12345-RA"; gene_name "GBI_12345";
Scaffold105	maker	exon	1083661	1084328	.	+	.	gene_id "GBIG_001032"; transcript_id "GBI_12345-RA"; Parent "GBI_12345-RA"; gene_name "GBI_12345";
Scaffold105	maker	CDS	1057204	1057218	.	+	0	gene_id "GBIG_001032"; transcript_id "GBI_12345-RA"; Parent "GBI_12345-RA"; gene_name "GBI_12345";
Scaffold105	maker	CDS	1066638	1066830	.	+	0	gene_id "GBIG_001032"; transcript_id "GBI_12345-RA"; Parent "GBI_12345-RA"; gene_name "GBI_12345";
Scaffold105	maker	CDS	1067437	1067510	.	+	2	gene_id "GBIG_001032"; transcript_id "GBI_12345-RA"; Parent "GBI_12345-RA"; gene_name "GBI_12345";
Scaffold105	maker	CDS	1067935	1068064	.	+	0	gene_id "GBIG_001032"; transcript_id "GBI_12345-RA"; Parent "GBI_12345-RA"; gene_name "GBI_12345";
Scaffold105	maker	CDS	1068151	1068315	.	+	2	gene_id "GBIG_001032"; transcript_id "GBI_12345-RA"; Parent "GBI_12345-RA"; gene_name "GBI_12345";
Scaffold105	maker	CDS	1068448	1068710	.	+	2	gene_id "GBIG_001032"; transcript_id "GBI_12345-RA"; Parent "GBI_12345-RA"; gene_name "GBI_12345";
Scaffold105	maker	CDS	1068793	1068942	.	+	0	gene_id "GBIG_001032"; transcript_id "GBI_12345-RA"; Parent "GBI_12345-RA"; gene_name "GBI_12345";
Scaffold105	maker	CDS	1069044	1069303	.	+	0	gene_id "GBIG_001032"; transcript_id "GBI_12345-RA"; Parent "GBI_12345-RA"; gene_name "GBI_12345";
Scaffold105	maker	CDS	1069463	1069620	.	+	1	gene_id "GBIG_001032"; transcript_id "GBI_12345-RA"; Parent "GBI_12345-RA"; gene_name "GBI_12345";
Scaffold105	maker	CDS	1069767	1069931	.	+	2	gene_id "GBIG_001032"; transcript_id "GBI_12345-RA"; Parent "GBI_12345-RA"; gene_name "GBI_12345";
Scaffold105	maker	CDS	1070420	1070643	.	+	2	gene_id "GBIG_001032"; transcript_id "GBI_12345-RA"; Parent "GBI_12345-RA"; gene_name "GBI_12345";
Scaffold105	maker	CDS	1070742	1070939	.	+	0	gene_id "GBIG_001032"; transcript_id "GBI_12345-RA"; Parent "GBI_12345-RA"; gene_name "GBI_12345";
Scaffold105	maker	CDS	1071046	1071270	.	+	0	gene_id "GBIG_001032"; transcript_id "GBI_12345-RA"; Parent "GBI_12345-RA"; gene_name "GBI_12345";
Scaffold105	maker	CDS	1071352	1071559	.	+	0	gene_id "GBIG_001032"; transcript_id "GBI_12345-RA"; Parent "GBI_12345-RA"; gene_name "GBI_12345";
Scaffold105	maker	CDS	1071678	1071802	.	+	2	gene_id "GBIG_001032"; transcript_id "GBI_12345-RA"; Parent "GBI_12345-RA"; gene_name "GBI_12345";
Scaffold105	maker	CDS	1072479	1072595	.	+	0	gene_id "GBIG_001032"; transcript_id "GBI_12345-RA"; Parent "GBI_12345-RA"; gene_name "GBI_12345";
Scaffold105	maker	CDS	1072742	1072962	.	+	0	gene_id "GBIG_001032"; transcript_id "GBI_12345-RA"; Parent "GBI_12345-RA"; gene_name "GBI_12345";
Scaffold105	maker	CDS	1073069	1073159	.	+	1	gene_id "GBIG_001032"; transcript_id "GBI_12345-RA"; Parent "GBI_12345-RA"; gene_name "GBI_12345";
Scaffold105	maker	CDS	1073319	1073449	.	+	0	gene_id "GBIG_001032"; transcript_id "GBI_12345-RA"; Parent "GBI_12345-RA"; gene_name "GBI_12345";
Scaffold105	maker	CDS	1079189	1079299	.	+	1	gene_id "GBIG_001032"; transcript_id "GBI_12345-RA"; Parent "GBI_12345-RA"; gene_name "GBI_12345";
Scaffold105	maker	CDS	1081698	1081818	.	+	1	gene_id "GBIG_001032"; transcript_id "GBI_12345-RA"; Parent "GBI_12345-RA"; gene_name "GBI_12345";
Scaffold105	maker	CDS	1081900	1082017	.	+	0	gene_id "GBIG_001032"; transcript_id "GBI_12345-RA"; Parent "GBI_12345-RA"; gene_name "GBI_12345";
Scaffold105	maker	CDS	1082102	1082308	.	+	2	gene_id "GBIG_001032"; transcript_id "GBI_12345-RA"; Parent "GBI_12345-RA"; gene_name "GBI_12345";
Scaffold105	maker	CDS	1083237	1083388	.	+	2	gene_id "GBIG_001032"; transcript_id "GBI_12345-RA"; Parent "GBI_12345-RA"; gene_name "GBI_12345";
Scaffold105	AGAT	three_prime_UTR	1083389	1083391	.	+	.	gene_id "GBIG_001032"; transcript_id "GBI_12345-RA"; Parent "GBI_12345-RA"; gene_name "GBI_12345";
Scaffold105	AGAT	three_prime_UTR	1083661	1084328	.	+	.	gene_id "GBIG_001032"; transcript_id "GBI_12345-RA"; Parent "GBI_12345-RA"; gene_name "GBI_12345";
Scaffold105	AGAT	transcript	1057204	1084759	.	+	.	gene_id "GBIG_001032"; transcript_id "GBI_12345-RB"; Parent "GBI_12345"; gene_name "GBI_12345";
Scaffold105	maker	exon	1057204	1057218	.	+	.	gene_id "GBIG_001032"; transcript_id "GBI_12345-RB"; Parent "GBI_12345-RB"; gene_name "GBI_12345"; previous_transcript_id "GBI_12345-RB";
Scaffold105	maker	exon	1066638	1066830	.	+	.	gene_id "GBIG_001032"; transcript_id "GBI_12345-RB"; Parent "GBI_12345-RB"; gene_name "GBI_12345"; previous_transcript_id "GBI_12345-RB";
Scaffold105	maker	exon	1067437	1067510	.	+	.	gene_id "GBIG_001032"; transcript_id "GBI_12345-RB"; Parent "GBI_12345-RB"; gene_name "GBI_12345"; previous_transcript_id "GBI_12345-RB";
Scaffold105	maker	exon	1067935	1068064	.	+	.	gene_id "GBIG_001032"; transcript_id "GBI_12345-RB"; Parent "GBI_12345-RB"; gene_name "GBI_12345"; previous_transcript_id "GBI_12345-RB";
Scaffold105	maker	exon	1068151	1068315	.	+	.	gene_id "GBIG_001032"; transcript_id "GBI_12345-RB"; Parent "GBI_12345-RB"; gene_name "GBI_12345"; previous_transcript_id "GBI_12345-RB";
Scaffold105	maker	exon	1068448	1068710	.	+	.	gene_id "GBIG_001032"; transcript_id "GBI_12345-RB"; Parent "GBI_12345-RB"; gene_name "GBI_12345"; previous_transcript_id "GBI_12345-RB";
Scaffold105	maker	exon	1068793	1068942	.	+	.	gene_id "GBIG_001032"; transcript_id "GBI_12345-RB"; Parent "GBI_12345-RB"; gene_name "GBI_12345"; previous_transcript_id "GBI_12345-RB";
Scaffold105	maker	exon	1069044	1069303	.	+	.	gene_id "GBIG_001032"; transcript_id "GBI_12345-RB"; Parent "GBI_12345-RB"; gene_name "GBI_12345"; previous_transcript_id "GBI_12345-RB";
Scaffold105	maker	exon	1069463	1069620	.	+	.	gene_id "GBIG_001032"; transcript_id "GBI_12345-RB"; Parent "GBI_12345-RB"; gene_name "GBI_12345"; previous_transcript_id "GBI_12345-RB";
Scaffold105	maker	exon	1069767	1069931	.	+	.	gene_id "GBIG_001032"; transcript_id "GBI_12345-RB"; Parent "GBI_12345-RB"; gene_name "GBI_12345"; previous_transcript_id "GBI_12345-RB";
Scaffold105	maker	exon	1070420	1070643	.	+	.	gene_id "GBIG_001032"; transcript_id "GBI_12345-RB"; Parent "GBI_12345-RB"; gene_name "GBI_12345"; previous_transcript_id "GBI_12345-RB";
Scaffold105	maker	exon	1070742	1070939	.	+	.	gene_id "GBIG_001032"; transcript_id "GBI_12345-RB"; Parent "GBI_12345-RB"; gene_name "GBI_12345"; previous_transcript_id "GBI_12345-RB";
Scaffold105	maker	exon	1071046	1071270	.	+	.	gene_id "GBIG_001032"; transcript_id "GBI_12345-RB"; Parent "GBI_12345-RB"; gene_name "GBI_12345"; previous_transcript_id "GBI_12345-RB";
Scaffold105	maker	exon	1071352	1071559	.	+	.	gene_id "GBIG_001032"; transcript_id "GBI_12345-RB"; Parent "GBI_12345-RB"; gene_name "GBI_12345"; previous_transcript_id "GBI_12345-RB";
Scaffold105	maker	exon	1071678	1071802	.	+	.	gene_id "GBIG_001032"; transcript_id "GBI_12345-RB"; Parent "GBI_12345-RB"; gene_name "GBI_12345"; previous_transcript_id "GBI_12345-RB";
Scaffold105	maker	exon	1072479	1072595	.	+	.	gene_id "GBIG_001032"; transcript_id "GBI_12345-RB"; Parent "GBI_12345-RB"; gene_name "GBI_12345"; previous_transcript_id "GBI_12345-RB";
Scaffold105	maker	exon	1072742	1072962	.	+	.	gene_id "GBIG_001032"; transcript_id "GBI_12345-RB"; Parent "GBI_12345-RB"; gene_name "GBI_12345"; previous_transcript_id "GBI_12345-RB";
Scaffold105	maker	exon	1073069	1073159	.	+	.	gene_id "GBIG_001032"; transcript_id "GBI_12345-RB"; Parent "GBI_12345-RB"; gene_name "GBI_12345"; previous_transcript_id "GBI_12345-RB";
Scaffold105	maker	exon	1073319	1073449	.	+	.	gene_id "GBIG_001032"; transcript_id "GBI_12345-RB"; Parent "GBI_12345-RB"; gene_name "GBI_12345"; previous_transcript_id "GBI_12345-RB";
Scaffold105	maker	exon	1079189	1079299	.	+	.	gene_id "GBIG_001032"; transcript_id "GBI_12345-RB"; Parent "GBI_12345-RB"; gene_name "GBI_12345"; previous_transcript_id "GBI_12345-RB";
Scaffold105	maker	exon	1081698	1081818	.	+	.	gene_id "GBIG_001032"; transcript_id "GBI_12345-RB"; Parent "GBI_12345-RB"; gene_name "GBI_12345"; previous_transcript_id "GBI_12345-RB";
Scaffold105	maker	exon	1081900	1082017	.	+	.	gene_id "GBIG_001032"; transcript_id "GBI_12345-RB"; Parent "GBI_12345-RB"; gene_name "GBI_12345"; previous_transcript_id "GBI_12345-RB";
Scaffold105	maker	exon	1082102	1082308	.	+	.	gene_id "GBIG_001032"; transcript_id "GBI_12345-RB"; Parent "GBI_12345-RB"; gene_name "GBI_12345"; previous_transcript_id "GBI_12345-RB";
Scaffold105	maker	exon	1083237	1084759	.	+	.	gene_id "GBIG_001032"; transcript_id "GBI_12345-RB"; Parent "GBI_12345-RB"; gene_name "GBI_12345"; previous_transcript_id "GBI_12345-RB";
Scaffold105	maker	CDS	1057204	1057218	.	+	0	gene_id "GBIG_001032"; transcript_id "GBI_12345-RB"; Parent "GBI_12345-RB"; gene_name "GBI_12345"; previous_transcript_id "GBI_12345-RB";
Scaffold105	maker	CDS	1066638	1066830	.	+	0	gene_id "GBIG_001032"; transcript_id "GBI_12345-RB"; Parent "GBI_12345-RB"; gene_name "GBI_12345"; previous_transcript_id "GBI_12345-RB";
Scaffold105	maker	CDS	1067437	1067510	.	+	2	gene_id "GBIG_001032"; transcript_id "GBI_12345-RB"; Parent "GBI_12345-RB"; gene_name "GBI_12345"; previous_transcript_id "GBI_12345-RB";
Scaffold105	maker	CDS	1067935	1068064	.	+	0	gene_id "GBIG_001032"; transcript_id "GBI_12345-RB"; Parent "GBI_12345-RB"; gene_name "GBI_12345"; previous_transcript_id "GBI_12345-RB";
Scaffold105	maker	CDS	1068151	1068315	.	+	2	gene_id "GBIG_001032"; transcript_id "GBI_12345-RB"; Parent "GBI_12345-RB"; gene_name "GBI_12345"; previous_transcript_id "GBI_12345-RB";
Scaffold105	maker	CDS	1068448	1068710	.	+	2	gene_id "GBIG_001032"; transcript_id "GBI_12345-RB"; Parent "GBI_12345-RB"; gene_name "GBI_12345"; previous_transcript_id "GBI_12345-RB";
Scaffold105	maker	CDS	1068793	1068942	.	+	0	gene_id "GBIG_001032"; transcript_id "GBI_12345-RB"; Parent "GBI_12345-RB"; gene_name "GBI_12345"; previous_transcript_id "GBI_12345-RB";
Scaffold105	maker	CDS	1069044	1069303	.	+	0	gene_id "GBIG_001032"; transcript_id "GBI_12345-RB"; Parent "GBI_12345-RB"; gene_name "GBI_12345"; previous_transcript_id "GBI_12345-RB";
Scaffold105	maker	CDS	1069463	1069620	.	+	1	gene_id "GBIG_001032"; transcript_id "GBI_12345-RB"; Parent "GBI_12345-RB"; gene_name "GBI_12345"; previous_transcript_id "GBI_12345-RB";
Scaffold105	maker	CDS	1069767	1069931	.	+	2	gene_id "GBIG_001032"; transcript_id "GBI_12345-RB"; Parent "GBI_12345-RB"; gene_name "GBI_12345"; previous_transcript_id "GBI_12345-RB";
Scaffold105	maker	CDS	1070420	1070643	.	+	2	gene_id "GBIG_001032"; transcript_id "GBI_12345-RB"; Parent "GBI_12345-RB"; gene_name "GBI_12345"; previous_transcript_id "GBI_12345-RB";
Scaffold105	maker	CDS	1070742	1070939	.	+	0	gene_id "GBIG_001032"; transcript_id "GBI_12345-RB"; Parent "GBI_12345-RB"; gene_name "GBI_12345"; previous_transcript_id "GBI_12345-RB";
Scaffold105	maker	CDS	1071046	1071270	.	+	0	gene_id "GBIG_001032"; transcript_id "GBI_12345-RB"; Parent "GBI_12345-RB"; gene_name "GBI_12345"; previous_transcript_id "GBI_12345-RB";
Scaffold105	maker	CDS	1071352	1071559	.	+	0	gene_id "GBIG_001032"; transcript_id "GBI_12345-RB"; Parent "GBI_12345-RB"; gene_name "GBI_12345"; previous_transcript_id "GBI_12345-RB";
Scaffold105	maker	CDS	1071678	1071802	.	+	2	gene_id "GBIG_001032"; transcript_id "GBI_12345-RB"; Parent "GBI_12345-RB"; gene_name "GBI_12345"; previous_transcript_id "GBI_12345-RB";
Scaffold105	maker	CDS	1072479	1072595	.	+	0	gene_id "GBIG_001032"; transcript_id "GBI_12345-RB"; Parent "GBI_12345-RB"; gene_name "GBI_12345"; previous_transcript_id "GBI_12345-RB";
Scaffold105	maker	CDS	1072742	1072962	.	+	0	gene_id "GBIG_001032"; transcript_id "GBI_12345-RB"; Parent "GBI_12345-RB"; gene_name "GBI_12345"; previous_transcript_id "GBI_12345-RB";
Scaffold105	maker	CDS	1073069	1073159	.	+	1	gene_id "GBIG_001032"; transcript_id "GBI_12345-RB"; Parent "GBI_12345-RB"; gene_name "GBI_12345"; previous_transcript_id "GBI_12345-RB";
Scaffold105	maker	CDS	1073319	1073449	.	+	0	gene_id "GBIG_001032"; transcript_id "GBI_12345-RB"; Parent "GBI_12345-RB"; gene_name "GBI_12345"; previous_transcript_id "GBI_12345-RB";
Scaffold105	maker	CDS	1079189	1079299	.	+	1	gene_id "GBIG_001032"; transcript_id "GBI_12345-RB"; Parent "GBI_12345-RB"; gene_name "GBI_12345"; previous_transcript_id "GBI_12345-RB";
Scaffold105	maker	CDS	1081698	1081818	.	+	1	gene_id "GBIG_001032"; transcript_id "GBI_12345-RB"; Parent "GBI_12345-RB"; gene_name "GBI_12345"; previous_transcript_id "GBI_12345-RB";
Scaffold105	maker	CDS	1081900	1082017	.	+	0	gene_id "GBIG_001032"; transcript_id "GBI_12345-RB"; Parent "GBI_12345-RB"; gene_name "GBI_12345"; previous_transcript_id "GBI_12345-RB";
Scaffold105	maker	CDS	1082102	1082308	.	+	2	gene_id "GBIG_001032"; transcript_id "GBI_12345-RB"; Parent "GBI_12345-RB"; gene_name "GBI_12345"; previous_transcript_id "GBI_12345-RB";
Scaffold105	maker	CDS	1083237	1083388	.	+	2	gene_id "GBIG_001032"; transcript_id "GBI_12345-RB"; Parent "GBI_12345-RB"; gene_name "GBI_12345"; previous_transcript_id "GBI_12345-RB";
Scaffold105	AGAT	three_prime_UTR	1083389	1084759	.	+	.	gene_id "GBIG_001032"; transcript_id "GBI_12345-RB"; Parent "GBI_12345-RB"; gene_name "GBI_12345"; previous_transcript_id "GBI_12345-RB";
Scaffold105	StringTie	transcript	1072051	1084785	.	+	.	gene_id "GBIG_001032"; transcript_id "GBIG_001032.6"; gene_name "GBI_12345"; oId "STRG.16944.3"; cmp_ref "GBI_12345-RB"; class_code "j"; tss_id "TSS1519";
Scaffold105	StringTie	exon	1072051	1072595	.	+	.	gene_id "GBIG_001032"; transcript_id "GBIG_001032.6"; exon_number "1";
Scaffold105	StringTie	exon	1072742	1072962	.	+	.	gene_id "GBIG_001032"; transcript_id "GBIG_001032.6"; exon_number "2";
Scaffold105	StringTie	exon	1073069	1073159	.	+	.	gene_id "GBIG_001032"; transcript_id "GBIG_001032.6"; exon_number "3";
Scaffold105	StringTie	exon	1073319	1073449	.	+	.	gene_id "GBIG_001032"; transcript_id "GBIG_001032.6"; exon_number "4";
Scaffold105	StringTie	exon	1074466	1074516	.	+	.	gene_id "GBIG_001032"; transcript_id "GBIG_001032.6"; exon_number "5";
Scaffold105	StringTie	exon	1081698	1081818	.	+	.	gene_id "GBIG_001032"; transcript_id "GBIG_001032.6"; exon_number "6";
Scaffold105	StringTie	exon	1081900	1082017	.	+	.	gene_id "GBIG_001032"; transcript_id "GBIG_001032.6"; exon_number "7";
Scaffold105	StringTie	exon	1082102	1082308	.	+	.	gene_id "GBIG_001032"; transcript_id "GBIG_001032.6"; exon_number "8";
Scaffold105	StringTie	exon	1083237	1084785	.	+	.	gene_id "GBIG_001032"; transcript_id "GBIG_001032.6"; exon_number "9";
Scaffold105	StringTie	transcript	1072726	1084785	.	+	.	gene_id "GBIG_001032"; transcript_id "GBIG_001032.7"; gene_name "GBI_12345"; oId "STRG.16944.4"; cmp_ref "GBI_12345-RB"; class_code "n"; tss_id "TSS1520";
Scaffold105	StringTie	exon	1072726	1073159	.	+	.	gene_id "GBIG_001032"; transcript_id "GBIG_001032.7"; exon_number "1";
Scaffold105	StringTie	exon	1073319	1073449	.	+	.	gene_id "GBIG_001032"; transcript_id "GBIG_001032.7"; exon_number "2";
Scaffold105	StringTie	exon	1074466	1074516	.	+	.	gene_id "GBIG_001032"; transcript_id "GBIG_001032.7"; exon_number "3";
Scaffold105	StringTie	exon	1081698	1081818	.	+	.	gene_id "GBIG_001032"; transcript_id "GBIG_001032.7"; exon_number "4";
Scaffold105	StringTie	exon	1081900	1082017	.	+	.	gene_id "GBIG_001032"; transcript_id "GBIG_001032.7"; exon_number "5";
Scaffold105	StringTie	exon	1082102	1082308	.	+	.	gene_id "GBIG_001032"; transcript_id "GBIG_001032.7"; exon_number "6";
Scaffold105	StringTie	exon	1083237	1084785	.	+	.	gene_id "GBIG_001032"; transcript_id "GBIG_001032.7"; exon_number "7";
Scaffold105	StringTie	transcript	1077008	1084785	.	+	.	gene_id "GBIG_001032"; transcript_id "GBIG_001032.8"; gene_name "GBI_12345"; oId "STRG.16944.6"; cmp_ref "GBI_12345-RB"; class_code "j"; tss_id "TSS1521";
Scaffold105	StringTie	exon	1077008	1079299	.	+	.	gene_id "GBIG_001032"; transcript_id "GBIG_001032.8"; exon_number "1";
Scaffold105	StringTie	exon	1081698	1081818	.	+	.	gene_id "GBIG_001032"; transcript_id "GBIG_001032.8"; exon_number "2";
Scaffold105	StringTie	exon	1081900	1082017	.	+	.	gene_id "GBIG_001032"; transcript_id "GBIG_001032.8"; exon_number "3";
Scaffold105	StringTie	exon	1082102	1082308	.	+	.	gene_id "GBIG_001032"; transcript_id "GBIG_001032.8"; exon_number "4";
Scaffold105	StringTie	exon	1083237	1084785	.	+	.	gene_id "GBIG_001032"; transcript_id "GBIG_001032.8"; exon_number "5";
Scaffold105	StringTie	transcript	1077008	1084785	.	+	.	gene_id "GBIG_001032"; transcript_id "GBIG_001032.9"; gene_name "GBI_12345"; oId "STRG.16944.5"; cmp_ref "GBI_12345-RB"; class_code "n"; tss_id "TSS1521";
Scaffold105	StringTie	exon	1077008	1081818	.	+	.	gene_id "GBIG_001032"; transcript_id "GBIG_001032.9"; exon_number "1";
Scaffold105	StringTie	exon	1081900	1082017	.	+	.	gene_id "GBIG_001032"; transcript_id "GBIG_001032.9"; exon_number "2";
Scaffold105	StringTie	exon	1082102	1082308	.	+	.	gene_id "GBIG_001032"; transcript_id "GBIG_001032.9"; exon_number "3";
Scaffold105	StringTie	exon	1083237	1084785	.	+	.	gene_id "GBIG_001032"; transcript_id "GBIG_001032.9"; exon_number "4";
Scaffold105	StringTie	gene	4094727	4185212	.	+	.	gene_id "GBIG_001044"; gene_name "GBI_M__0001G_001044"; combined_IDs "GBI_12472,GBI_12471"
Scaffold105	AGAT	transcript	4094727	4179882	.	+	.	gene_id "GBIG_001044"; transcript_id "GBI_12471-RA"; Parent "GBI_12471"; gene_name "GBI_12471";
Scaffold105	maker	exon	4094727	4094777	.	+	.	gene_id "GBIG_001044"; transcript_id "GBI_12471-RA"; Parent "GBI_12471-RA"; gene_name "GBI_12471";
Scaffold105	maker	exon	4178147	4178434	.	+	.	gene_id "GBIG_001044"; transcript_id "GBI_12471-RA"; Parent "GBI_12471-RA"; gene_name "GBI_12471";
Scaffold105	maker	exon	4179559	4179882	.	+	.	gene_id "GBIG_001044"; transcript_id "GBI_12471-RA"; Parent "GBI_12471-RA"; gene_name "GBI_12471";
Scaffold105	maker	CDS	4094727	4094777	.	+	0	gene_id "GBIG_001044"; transcript_id "GBI_12471-RA"; Parent "GBI_12471-RA"; gene_name "GBI_12471";
Scaffold105	maker	CDS	4178147	4178434	.	+	0	gene_id "GBIG_001044"; transcript_id "GBI_12471-RA"; Parent "GBI_12471-RA"; gene_name "GBI_12471";
Scaffold105	maker	CDS	4179559	4179882	.	+	0	gene_id "GBIG_001044"; transcript_id "GBI_12471-RA"; Parent "GBI_12471-RA"; gene_name "GBI_12471";
Scaffold105	AGAT	transcript	4094727	4179888	.	+	.	gene_id "GBIG_001044"; transcript_id "GBI_12471-RB"; Parent "GBI_12471"; gene_name "GBI_12471";
Scaffold105	maker	exon	4094727	4094790	.	+	.	gene_id "GBIG_001044"; transcript_id "GBI_12471-RB"; Parent "GBI_12471-RB"; gene_name "GBI_12471"; previous_transcript_id "GBI_12471-RB";
Scaffold105	maker	exon	4095211	4095229	.	+	.	gene_id "GBIG_001044"; transcript_id "GBI_12471-RB"; Parent "GBI_12471-RB"; gene_name "GBI_12471"; previous_transcript_id "GBI_12471-RB";
Scaffold105	maker	exon	4095367	4095379	.	+	.	gene_id "GBIG_001044"; transcript_id "GBI_12471-RB"; Parent "GBI_12471-RB"; gene_name "GBI_12471"; previous_transcript_id "GBI_12471-RB";
Scaffold105	maker	exon	4141031	4141081	.	+	.	gene_id "GBIG_001044"; transcript_id "GBI_12471-RB"; Parent "GBI_12471-RB"; gene_name "GBI_12471"; previous_transcript_id "GBI_12471-RB";
Scaffold105	maker	exon	4178147	4178434	.	+	.	gene_id "GBIG_001044"; transcript_id "GBI_12471-RB"; Parent "GBI_12471-RB"; gene_name "GBI_12471"; previous_transcript_id "GBI_12471-RB";
Scaffold105	maker	exon	4179559	4179888	.	+	.	gene_id "GBIG_001044"; transcript_id "GBI_12471-RB"; Parent "GBI_12471-RB"; gene_name "GBI_12471"; previous_transcript_id "GBI_12471-RB";
Scaffold105	maker	CDS	4094727	4094790	.	+	0	gene_id "GBIG_001044"; transcript_id "GBI_12471-RB"; Parent "GBI_12471-RB"; gene_name "GBI_12471"; previous_transcript_id "GBI_12471-RB";
Scaffold105	maker	CDS	4095211	4095229	.	+	2	gene_id "GBIG_001044"; transcript_id "GBI_12471-RB"; Parent "GBI_12471-RB"; gene_name "GBI_12471"; previous_transcript_id "GBI_12471-RB";
Scaffold105	maker	CDS	4095367	4095379	.	+	1	gene_id "GBIG_001044"; transcript_id "GBI_12471-RB"; Parent "GBI_12471-RB"; gene_name "GBI_12471"; previous_transcript_id "GBI_12471-RB";
Scaffold105	maker	CDS	4141031	4141081	.	+	0	gene_id "GBIG_001044"; transcript_id "GBI_12471-RB"; Parent "GBI_12471-RB"; gene_name "GBI_12471"; previous_transcript_id "GBI_12471-RB";
Scaffold105	maker	CDS	4178147	4178434	.	+	0	gene_id "GBIG_001044"; transcript_id "GBI_12471-RB"; Parent "GBI_12471-RB"; gene_name "GBI_12471"; previous_transcript_id "GBI_12471-RB";
Scaffold105	maker	CDS	4179559	4179888	.	+	0	gene_id "GBIG_001044"; transcript_id "GBI_12471-RB"; Parent "GBI_12471-RB"; gene_name "GBI_12471"; previous_transcript_id "GBI_12471-RB";
Scaffold105	StringTie	transcript	4178099	4185181	.	+	.	gene_id "GBIG_001044"; transcript_id "GBIG_001044.3"; gene_name "GBI_12472"; oId "STRG.16970.1"; cmp_ref "GBI_12472-RA"; class_code "k"; tss_id "TSS1534";
Scaffold105	StringTie	exon	4178099	4178434	.	+	.	gene_id "GBIG_001044"; transcript_id "GBIG_001044.3"; exon_number "1";
Scaffold105	StringTie	exon	4179559	4179937	.	+	.	gene_id "GBIG_001044"; transcript_id "GBIG_001044.3"; exon_number "2";
Scaffold105	StringTie	exon	4181233	4181375	.	+	.	gene_id "GBIG_001044"; transcript_id "GBIG_001044.3"; exon_number "3";
Scaffold105	StringTie	exon	4182392	4182526	.	+	.	gene_id "GBIG_001044"; transcript_id "GBIG_001044.3"; exon_number "4";
Scaffold105	StringTie	exon	4184459	4184561	.	+	.	gene_id "GBIG_001044"; transcript_id "GBIG_001044.3"; exon_number "5";
Scaffold105	StringTie	exon	4185078	4185181	.	+	.	gene_id "GBIG_001044"; transcript_id "GBIG_001044.3"; exon_number "6";
Scaffold105	AGAT	transcript	4182392	4185212	.	+	.	gene_id "GBIG_001044"; transcript_id "GBI_12472-RA"; Parent "GBI_12472"; gene_name "GBI_12472";
Scaffold105	maker	exon	4182392	4182526	.	+	.	gene_id "GBIG_001044"; transcript_id "GBI_12472-RA"; Parent "GBI_12472-RA"; gene_name "GBI_12472";
Scaffold105	maker	exon	4184459	4184561	.	+	.	gene_id "GBIG_001044"; transcript_id "GBI_12472-RA"; Parent "GBI_12472-RA"; gene_name "GBI_12472";
Scaffold105	maker	exon	4185078	4185212	.	+	.	gene_id "GBIG_001044"; transcript_id "GBI_12472-RA"; Parent "GBI_12472-RA"; gene_name "GBI_12472";
Scaffold105	maker	CDS	4182426	4182526	.	+	0	gene_id "GBIG_001044"; transcript_id "GBI_12472-RA"; Parent "GBI_12472-RA"; gene_name "GBI_12472";
Scaffold105	maker	CDS	4184459	4184561	.	+	1	gene_id "GBIG_001044"; transcript_id "GBI_12472-RA"; Parent "GBI_12472-RA"; gene_name "GBI_12472";
Scaffold105	maker	CDS	4185078	4185098	.	+	0	gene_id "GBIG_001044"; transcript_id "GBI_12472-RA"; Parent "GBI_12472-RA"; gene_name "GBI_12472";
Scaffold105	AGAT	five_prime_UTR	4182392	4182425	.	+	.	gene_id "GBIG_001044"; transcript_id "GBI_12472-RA"; Parent "GBI_12472-RA"; gene_name "GBI_12472";
Scaffold105	AGAT	three_prime_UTR	4185099	4185212	.	+	.	gene_id "GBIG_001044"; transcript_id "GBI_12472-RA"; Parent "GBI_12472-RA"; gene_name "GBI_12472";
Scaffold105	StringTie	gene	807988	864527	.	-	.	gene_id "GBIG_001071"; gene_name "GBI_M__0001G_001071"; combined_IDs "GBI_12316,GBI_12315"
Scaffold105	StringTie	transcript	807988	835380	.	-	.	gene_id "GBIG_001071"; transcript_id "GBIG_001071.1"; gene_name "GBI_12315"; oId "STRG.16936.1"; cmp_ref "GBI_12315-RA"; class_code "n"; tss_id "TSS1568";
Scaffold105	StringTie	exon	807988	809630	.	-	.	gene_id "GBIG_001071"; transcript_id "GBIG_001071.1"; exon_number "1";
Scaffold105	StringTie	exon	810542	812897	.	-	.	gene_id "GBIG_001071"; transcript_id "GBIG_001071.1"; exon_number "2";
Scaffold105	StringTie	exon	813501	813576	.	-	.	gene_id "GBIG_001071"; transcript_id "GBIG_001071.1"; exon_number "3";
Scaffold105	StringTie	exon	813667	813762	.	-	.	gene_id "GBIG_001071"; transcript_id "GBIG_001071.1"; exon_number "4";
Scaffold105	StringTie	exon	815041	815244	.	-	.	gene_id "GBIG_001071"; transcript_id "GBIG_001071.1"; exon_number "5";
Scaffold105	StringTie	exon	817158	817362	.	-	.	gene_id "GBIG_001071"; transcript_id "GBIG_001071.1"; exon_number "6";
Scaffold105	StringTie	exon	820848	821057	.	-	.	gene_id "GBIG_001071"; transcript_id "GBIG_001071.1"; exon_number "7";
Scaffold105	StringTie	exon	821256	821455	.	-	.	gene_id "GBIG_001071"; transcript_id "GBIG_001071.1"; exon_number "8";
Scaffold105	StringTie	exon	825237	825409	.	-	.	gene_id "GBIG_001071"; transcript_id "GBIG_001071.1"; exon_number "9";
Scaffold105	StringTie	exon	827284	827423	.	-	.	gene_id "GBIG_001071"; transcript_id "GBIG_001071.1"; exon_number "10";
Scaffold105	StringTie	exon	831399	831553	.	-	.	gene_id "GBIG_001071"; transcript_id "GBIG_001071.1"; exon_number "11";
Scaffold105	StringTie	exon	832395	832517	.	-	.	gene_id "GBIG_001071"; transcript_id "GBIG_001071.1"; exon_number "12";
Scaffold105	StringTie	exon	833335	833546	.	-	.	gene_id "GBIG_001071"; transcript_id "GBIG_001071.1"; exon_number "13";
Scaffold105	StringTie	exon	834667	835380	.	-	.	gene_id "GBIG_001071"; transcript_id "GBIG_001071.1"; exon_number "14";
Scaffold105	StringTie	transcript	808747	835380	.	-	.	gene_id "GBIG_001071"; transcript_id "GBIG_001071.2"; gene_name "GBI_12315"; oId "STRG.16936.4"; cmp_ref "GBI_12315-RA"; class_code "n"; tss_id "TSS1568";
Scaffold105	StringTie	exon	808747	809630	.	-	.	gene_id "GBIG_001071"; transcript_id "GBIG_001071.2"; exon_number "1";
Scaffold105	StringTie	exon	810542	812218	.	-	.	gene_id "GBIG_001071"; transcript_id "GBIG_001071.2"; exon_number "2";
Scaffold105	StringTie	exon	813501	813576	.	-	.	gene_id "GBIG_001071"; transcript_id "GBIG_001071.2"; exon_number "3";
Scaffold105	StringTie	exon	813667	813762	.	-	.	gene_id "GBIG_001071"; transcript_id "GBIG_001071.2"; exon_number "4";
Scaffold105	StringTie	exon	815041	815244	.	-	.	gene_id "GBIG_001071"; transcript_id "GBIG_001071.2"; exon_number "5";
Scaffold105	StringTie	exon	817158	817362	.	-	.	gene_id "GBIG_001071"; transcript_id "GBIG_001071.2"; exon_number "6";
Scaffold105	StringTie	exon	820848	821057	.	-	.	gene_id "GBIG_001071"; transcript_id "GBIG_001071.2"; exon_number "7";
Scaffold105	StringTie	exon	821256	821455	.	-	.	gene_id "GBIG_001071"; transcript_id "GBIG_001071.2"; exon_number "8";
Scaffold105	StringTie	exon	825237	825409	.	-	.	gene_id "GBIG_001071"; transcript_id "GBIG_001071.2"; exon_number "9";
Scaffold105	StringTie	exon	827284	827423	.	-	.	gene_id "GBIG_001071"; transcript_id "GBIG_001071.2"; exon_number "10";
Scaffold105	StringTie	exon	831399	831553	.	-	.	gene_id "GBIG_001071"; transcript_id "GBIG_001071.2"; exon_number "11";
Scaffold105	StringTie	exon	832395	832517	.	-	.	gene_id "GBIG_001071"; transcript_id "GBIG_001071.2"; exon_number "12";
Scaffold105	StringTie	exon	833335	833546	.	-	.	gene_id "GBIG_001071"; transcript_id "GBIG_001071.2"; exon_number "13";
Scaffold105	StringTie	exon	834667	835380	.	-	.	gene_id "GBIG_001071"; transcript_id "GBIG_001071.2"; exon_number "14";
Scaffold105	StringTie	transcript	808747	835380	.	-	.	gene_id "GBIG_001071"; transcript_id "GBIG_001071.3"; gene_name "GBI_12315"; oId "STRG.16936.3"; cmp_ref "GBI_12315-RA"; class_code "j"; tss_id "TSS1568";
Scaffold105	StringTie	exon	808747	809630	.	-	.	gene_id "GBIG_001071"; transcript_id "GBIG_001071.3"; exon_number "1";
Scaffold105	StringTie	exon	810542	810704	.	-	.	gene_id "GBIG_001071"; transcript_id "GBIG_001071.3"; exon_number "2";
Scaffold105	StringTie	exon	813501	813576	.	-	.	gene_id "GBIG_001071"; transcript_id "GBIG_001071.3"; exon_number "3";
Scaffold105	StringTie	exon	813667	813762	.	-	.	gene_id "GBIG_001071"; transcript_id "GBIG_001071.3"; exon_number "4";
Scaffold105	StringTie	exon	815041	815244	.	-	.	gene_id "GBIG_001071"; transcript_id "GBIG_001071.3"; exon_number "5";
Scaffold105	StringTie	exon	817158	817362	.	-	.	gene_id "GBIG_001071"; transcript_id "GBIG_001071.3"; exon_number "6";
Scaffold105	StringTie	exon	820848	821057	.	-	.	gene_id "GBIG_001071"; transcript_id "GBIG_001071.3"; exon_number "7";
Scaffold105	StringTie	exon	821256	821455	.	-	.	gene_id "GBIG_001071"; transcript_id "GBIG_001071.3"; exon_number "8";
Scaffold105	StringTie	exon	825237	825409	.	-	.	gene_id "GBIG_001071"; transcript_id "GBIG_001071.3"; exon_number "9";
Scaffold105	StringTie	exon	827284	827423	.	-	.	gene_id "GBIG_001071"; transcript_id "GBIG_001071.3"; exon_number "10";
Scaffold105	StringTie	exon	831399	831553	.	-	.	gene_id "GBIG_001071"; transcript_id "GBIG_001071.3"; exon_number "11";
Scaffold105	StringTie	exon	832395	832517	.	-	.	gene_id "GBIG_001071"; transcript_id "GBIG_001071.3"; exon_number "12";
Scaffold105	StringTie	exon	833335	833546	.	-	.	gene_id "GBIG_001071"; transcript_id "GBIG_001071.3"; exon_number "13";
Scaffold105	StringTie	exon	834667	835380	.	-	.	gene_id "GBIG_001071"; transcript_id "GBIG_001071.3"; exon_number "14";
Scaffold105	StringTie	transcript	808747	835380	.	-	.	gene_id "GBIG_001071"; transcript_id "GBIG_001071.4"; gene_name "GBI_12315"; oId "STRG.16936.2"; cmp_ref "GBI_12315-RA"; class_code "n"; tss_id "TSS1568";
Scaffold105	StringTie	exon	808747	810704	.	-	.	gene_id "GBIG_001071"; transcript_id "GBIG_001071.4"; exon_number "1";
Scaffold105	StringTie	exon	813501	813576	.	-	.	gene_id "GBIG_001071"; transcript_id "GBIG_001071.4"; exon_number "2";
Scaffold105	StringTie	exon	813667	813762	.	-	.	gene_id "GBIG_001071"; transcript_id "GBIG_001071.4"; exon_number "3";
Scaffold105	StringTie	exon	815041	815244	.	-	.	gene_id "GBIG_001071"; transcript_id "GBIG_001071.4"; exon_number "4";
Scaffold105	StringTie	exon	817158	817362	.	-	.	gene_id "GBIG_001071"; transcript_id "GBIG_001071.4"; exon_number "5";
Scaffold105	StringTie	exon	820848	821057	.	-	.	gene_id "GBIG_001071"; transcript_id "GBIG_001071.4"; exon_number "6";
Scaffold105	StringTie	exon	821256	821455	.	-	.	gene_id "GBIG_001071"; transcript_id "GBIG_001071.4"; exon_number "7";
Scaffold105	StringTie	exon	825237	825409	.	-	.	gene_id "GBIG_001071"; transcript_id "GBIG_001071.4"; exon_number "8";
Scaffold105	StringTie	exon	827284	827423	.	-	.	gene_id "GBIG_001071"; transcript_id "GBIG_001071.4"; exon_number "9";
Scaffold105	StringTie	exon	831399	831553	.	-	.	gene_id "GBIG_001071"; transcript_id "GBIG_001071.4"; exon_number "10";
Scaffold105	StringTie	exon	832395	832517	.	-	.	gene_id "GBIG_001071"; transcript_id "GBIG_001071.4"; exon_number "11";
Scaffold105	StringTie	exon	833335	833546	.	-	.	gene_id "GBIG_001071"; transcript_id "GBIG_001071.4"; exon_number "12";
Scaffold105	StringTie	exon	834667	835380	.	-	.	gene_id "GBIG_001071"; transcript_id "GBIG_001071.4"; exon_number "13";
Scaffold105	AGAT	transcript	808747	835380	.	-	.	gene_id "GBIG_001071"; transcript_id "GBI_12315-RA"; Parent "GBI_12315"; gene_name "GBI_12315";
Scaffold105	maker	exon	808747	809630	.	-	.	gene_id "GBIG_001071"; transcript_id "GBI_12315-RA"; Parent "GBI_12315-RA"; gene_name "GBI_12315";
Scaffold105	maker	exon	810542	810704	.	-	.	gene_id "GBIG_001071"; transcript_id "GBI_12315-RA"; Parent "GBI_12315-RA"; gene_name "GBI_12315";
Scaffold105	maker	exon	812075	812218	.	-	.	gene_id "GBIG_001071"; transcript_id "GBI_12315-RA"; Parent "GBI_12315-RA"; gene_name "GBI_12315";
Scaffold105	maker	exon	813501	813576	.	-	.	gene_id "GBIG_001071"; transcript_id "GBI_12315-RA"; Parent "GBI_12315-RA"; gene_name "GBI_12315";
Scaffold105	maker	exon	813700	813762	.	-	.	gene_id "GBIG_001071"; transcript_id "GBI_12315-RA"; Parent "GBI_12315-RA"; gene_name "GBI_12315";
Scaffold105	maker	exon	815041	815244	.	-	.	gene_id "GBIG_001071"; transcript_id "GBI_12315-RA"; Parent "GBI_12315-RA"; gene_name "GBI_12315";
Scaffold105	maker	exon	817158	817362	.	-	.	gene_id "GBIG_001071"; transcript_id "GBI_12315-RA"; Parent "GBI_12315-RA"; gene_name "GBI_12315";
Scaffold105	maker	exon	820848	821057	.	-	.	gene_id "GBIG_001071"; transcript_id "GBI_12315-RA"; Parent "GBI_12315-RA"; gene_name "GBI_12315";
Scaffold105	maker	exon	821256	821455	.	-	.	gene_id "GBIG_001071"; transcript_id "GBI_12315-RA"; Parent "GBI_12315-RA"; gene_name "GBI_12315";
Scaffold105	maker	exon	825237	825409	.	-	.	gene_id "GBIG_001071"; transcript_id "GBI_12315-RA"; Parent "GBI_12315-RA"; gene_name "GBI_12315";
Scaffold105	maker	exon	827284	827423	.	-	.	gene_id "GBIG_001071"; transcript_id "GBI_12315-RA"; Parent "GBI_12315-RA"; gene_name "GBI_12315";
Scaffold105	maker	exon	831399	831553	.	-	.	gene_id "GBIG_001071"; transcript_id "GBI_12315-RA"; Parent "GBI_12315-RA"; gene_name "GBI_12315";
Scaffold105	maker	exon	832395	832517	.	-	.	gene_id "GBIG_001071"; transcript_id "GBI_12315-RA"; Parent "GBI_12315-RA"; gene_name "GBI_12315";
Scaffold105	maker	exon	833335	833546	.	-	.	gene_id "GBIG_001071"; transcript_id "GBI_12315-RA"; Parent "GBI_12315-RA"; gene_name "GBI_12315";
Scaffold105	maker	exon	834667	835380	.	-	.	gene_id "GBIG_001071"; transcript_id "GBI_12315-RA"; Parent "GBI_12315-RA"; gene_name "GBI_12315";
Scaffold105	maker	CDS	810565	810704	.	-	2	gene_id "GBIG_001071"; transcript_id "GBI_12315-RA"; Parent "GBI_12315-RA"; gene_name "GBI_12315";
Scaffold105	maker	CDS	812075	812218	.	-	2	gene_id "GBIG_001071"; transcript_id "GBI_12315-RA"; Parent "GBI_12315-RA"; gene_name "GBI_12315";
Scaffold105	maker	CDS	813501	813576	.	-	0	gene_id "GBIG_001071"; transcript_id "GBI_12315-RA"; Parent "GBI_12315-RA"; gene_name "GBI_12315";
Scaffold105	maker	CDS	813700	813762	.	-	0	gene_id "GBIG_001071"; transcript_id "GBI_12315-RA"; Parent "GBI_12315-RA"; gene_name "GBI_12315";
Scaffold105	maker	CDS	815041	815244	.	-	0	gene_id "GBIG_001071"; transcript_id "GBI_12315-RA"; Parent "GBI_12315-RA"; gene_name "GBI_12315";
Scaffold105	maker	CDS	817158	817362	.	-	1	gene_id "GBIG_001071"; transcript_id "GBI_12315-RA"; Parent "GBI_12315-RA"; gene_name "GBI_12315";
Scaffold105	maker	CDS	820848	821057	.	-	1	gene_id "GBIG_001071"; transcript_id "GBI_12315-RA"; Parent "GBI_12315-RA"; gene_name "GBI_12315";
Scaffold105	maker	CDS	821256	821455	.	-	0	gene_id "GBIG_001071"; transcript_id "GBI_12315-RA"; Parent "GBI_12315-RA"; gene_name "GBI_12315";
Scaffold105	maker	CDS	825237	825409	.	-	2	gene_id "GBIG_001071"; transcript_id "GBI_12315-RA"; Parent "GBI_12315-RA"; gene_name "GBI_12315";
Scaffold105	maker	CDS	827284	827423	.	-	1	gene_id "GBIG_001071"; transcript_id "GBI_12315-RA"; Parent "GBI_12315-RA"; gene_name "GBI_12315";
Scaffold105	maker	CDS	831399	831553	.	-	0	gene_id "GBIG_001071"; transcript_id "GBI_12315-RA"; Parent "GBI_12315-RA"; gene_name "GBI_12315";
Scaffold105	maker	CDS	832395	832517	.	-	0	gene_id "GBIG_001071"; transcript_id "GBI_12315-RA"; Parent "GBI_12315-RA"; gene_name "GBI_12315";
Scaffold105	maker	CDS	833335	833546	.	-	2	gene_id "GBIG_001071"; transcript_id "GBI_12315-RA"; Parent "GBI_12315-RA"; gene_name "GBI_12315";
Scaffold105	maker	CDS	834667	834676	.	-	0	gene_id "GBIG_001071"; transcript_id "GBI_12315-RA"; Parent "GBI_12315-RA"; gene_name "GBI_12315";
Scaffold105	AGAT	five_prime_UTR	834677	835380	.	-	.	gene_id "GBIG_001071"; transcript_id "GBI_12315-RA"; Parent "GBI_12315-RA"; gene_name "GBI_12315";
Scaffold105	AGAT	three_prime_UTR	808747	809630	.	-	.	gene_id "GBIG_001071"; transcript_id "GBI_12315-RA"; Parent "GBI_12315-RA"; gene_name "GBI_12315";
Scaffold105	AGAT	three_prime_UTR	810542	810564	.	-	.	gene_id "GBIG_001071"; transcript_id "GBI_12315-RA"; Parent "GBI_12315-RA"; gene_name "GBI_12315";
Scaffold105	StringTie	transcript	831760	864507	.	-	.	gene_id "GBIG_001071"; transcript_id "GBIG_001071.6"; gene_name "GBI_12316"; oId "STRG.16936.5"; cmp_ref "GBI_12316-RB"; class_code "k"; tss_id "TSS1569";
Scaffold105	StringTie	exon	831760	832517	.	-	.	gene_id "GBIG_001071"; transcript_id "GBIG_001071.6"; exon_number "1";
Scaffold105	StringTie	exon	833335	833546	.	-	.	gene_id "GBIG_001071"; transcript_id "GBIG_001071.6"; exon_number "2";
Scaffold105	StringTie	exon	834667	838839	.	-	.	gene_id "GBIG_001071"; transcript_id "GBIG_001071.6"; exon_number "3";
Scaffold105	StringTie	exon	839324	842181	.	-	.	gene_id "GBIG_001071"; transcript_id "GBIG_001071.6"; exon_number "4";
Scaffold105	StringTie	exon	842507	842835	.	-	.	gene_id "GBIG_001071"; transcript_id "GBIG_001071.6"; exon_number "5";
Scaffold105	StringTie	exon	843233	843461	.	-	.	gene_id "GBIG_001071"; transcript_id "GBIG_001071.6"; exon_number "6";
Scaffold105	StringTie	exon	846093	846283	.	-	.	gene_id "GBIG_001071"; transcript_id "GBIG_001071.6"; exon_number "7";
Scaffold105	StringTie	exon	846630	846718	.	-	.	gene_id "GBIG_001071"; transcript_id "GBIG_001071.6"; exon_number "8";
Scaffold105	StringTie	exon	846810	846989	.	-	.	gene_id "GBIG_001071"; transcript_id "GBIG_001071.6"; exon_number "9";
Scaffold105	StringTie	exon	848128	848276	.	-	.	gene_id "GBIG_001071"; transcript_id "GBIG_001071.6"; exon_number "10";
Scaffold105	StringTie	exon	850500	851447	.	-	.	gene_id "GBIG_001071"; transcript_id "GBIG_001071.6"; exon_number "11";
Scaffold105	StringTie	exon	851695	851847	.	-	.	gene_id "GBIG_001071"; transcript_id "GBIG_001071.6"; exon_number "12";
Scaffold105	StringTie	exon	853680	853812	.	-	.	gene_id "GBIG_001071"; transcript_id "GBIG_001071.6"; exon_number "13";
Scaffold105	StringTie	exon	856374	856709	.	-	.	gene_id "GBIG_001071"; transcript_id "GBIG_001071.6"; exon_number "14";
Scaffold105	StringTie	exon	857426	857682	.	-	.	gene_id "GBIG_001071"; transcript_id "GBIG_001071.6"; exon_number "15";
Scaffold105	StringTie	exon	861085	861201	.	-	.	gene_id "GBIG_001071"; transcript_id "GBIG_001071.6"; exon_number "16";
Scaffold105	StringTie	exon	863175	863504	.	-	.	gene_id "GBIG_001071"; transcript_id "GBIG_001071.6"; exon_number "17";
Scaffold105	StringTie	exon	863876	864006	.	-	.	gene_id "GBIG_001071"; transcript_id "GBIG_001071.6"; exon_number "18";
Scaffold105	StringTie	exon	864359	864507	.	-	.	gene_id "GBIG_001071"; transcript_id "GBIG_001071.6"; exon_number "19";
Scaffold105	AGAT	transcript	835586	864527	.	-	.	gene_id "GBIG_001071"; transcript_id "GBI_12316-RA"; Parent "GBI_12316"; gene_name "GBI_12316";
Scaffold105	maker	exon	835586	838839	.	-	.	gene_id "GBIG_001071"; transcript_id "GBI_12316-RA"; Parent "GBI_12316-RA"; gene_name "GBI_12316";
Scaffold105	maker	exon	839324	842181	.	-	.	gene_id "GBIG_001071"; transcript_id "GBI_12316-RA"; Parent "GBI_12316-RA"; gene_name "GBI_12316";
Scaffold105	maker	exon	842507	842692	.	-	.	gene_id "GBIG_001071"; transcript_id "GBI_12316-RA"; Parent "GBI_12316-RA"; gene_name "GBI_12316";
Scaffold105	maker	exon	843261	843461	.	-	.	gene_id "GBIG_001071"; transcript_id "GBI_12316-RA"; Parent "GBI_12316-RA"; gene_name "GBI_12316";
Scaffold105	maker	exon	846093	846276	.	-	.	gene_id "GBIG_001071"; transcript_id "GBI_12316-RA"; Parent "GBI_12316-RA"; gene_name "GBI_12316";
Scaffold105	maker	exon	848128	848276	.	-	.	gene_id "GBIG_001071"; transcript_id "GBI_12316-RA"; Parent "GBI_12316-RA"; gene_name "GBI_12316";
Scaffold105	maker	exon	850500	851447	.	-	.	gene_id "GBIG_001071"; transcript_id "GBI_12316-RA"; Parent "GBI_12316-RA"; gene_name "GBI_12316";
Scaffold105	maker	exon	851695	851847	.	-	.	gene_id "GBIG_001071"; transcript_id "GBI_12316-RA"; Parent "GBI_12316-RA"; gene_name "GBI_12316";
Scaffold105	maker	exon	853680	853812	.	-	.	gene_id "GBIG_001071"; transcript_id "GBI_12316-RA"; Parent "GBI_12316-RA"; gene_name "GBI_12316";
Scaffold105	maker	exon	856374	856709	.	-	.	gene_id "GBIG_001071"; transcript_id "GBI_12316-RA"; Parent "GBI_12316-RA"; gene_name "GBI_12316";
Scaffold105	maker	exon	857426	857682	.	-	.	gene_id "GBIG_001071"; transcript_id "GBI_12316-RA"; Parent "GBI_12316-RA"; gene_name "GBI_12316";
Scaffold105	maker	exon	861085	861201	.	-	.	gene_id "GBIG_001071"; transcript_id "GBI_12316-RA"; Parent "GBI_12316-RA"; gene_name "GBI_12316";
Scaffold105	maker	exon	863175	863504	.	-	.	gene_id "GBIG_001071"; transcript_id "GBI_12316-RA"; Parent "GBI_12316-RA"; gene_name "GBI_12316";
Scaffold105	maker	exon	863876	864006	.	-	.	gene_id "GBIG_001071"; transcript_id "GBI_12316-RA"; Parent "GBI_12316-RA"; gene_name "GBI_12316";
Scaffold105	maker	exon	864359	864527	.	-	.	gene_id "GBIG_001071"; transcript_id "GBI_12316-RA"; Parent "GBI_12316-RA"; gene_name "GBI_12316";
Scaffold105	maker	CDS	837241	838839	.	-	0	gene_id "GBIG_001071"; transcript_id "GBI_12316-RA"; Parent "GBI_12316-RA"; gene_name "GBI_12316";
Scaffold105	maker	CDS	839324	842181	.	-	2	gene_id "GBIG_001071"; transcript_id "GBI_12316-RA"; Parent "GBI_12316-RA"; gene_name "GBI_12316";
Scaffold105	maker	CDS	842507	842692	.	-	2	gene_id "GBIG_001071"; transcript_id "GBI_12316-RA"; Parent "GBI_12316-RA"; gene_name "GBI_12316";
Scaffold105	maker	CDS	843261	843461	.	-	2	gene_id "GBIG_001071"; transcript_id "GBI_12316-RA"; Parent "GBI_12316-RA"; gene_name "GBI_12316";
Scaffold105	maker	CDS	846093	846276	.	-	0	gene_id "GBIG_001071"; transcript_id "GBI_12316-RA"; Parent "GBI_12316-RA"; gene_name "GBI_12316";
Scaffold105	maker	CDS	848128	848276	.	-	2	gene_id "GBIG_001071"; transcript_id "GBI_12316-RA"; Parent "GBI_12316-RA"; gene_name "GBI_12316";
Scaffold105	maker	CDS	850500	851447	.	-	2	gene_id "GBIG_001071"; transcript_id "GBI_12316-RA"; Parent "GBI_12316-RA"; gene_name "GBI_12316";
Scaffold105	maker	CDS	851695	851847	.	-	2	gene_id "GBIG_001071"; transcript_id "GBI_12316-RA"; Parent "GBI_12316-RA"; gene_name "GBI_12316";
Scaffold105	maker	CDS	853680	853812	.	-	0	gene_id "GBIG_001071"; transcript_id "GBI_12316-RA"; Parent "GBI_12316-RA"; gene_name "GBI_12316";
Scaffold105	maker	CDS	856374	856709	.	-	0	gene_id "GBIG_001071"; transcript_id "GBI_12316-RA"; Parent "GBI_12316-RA"; gene_name "GBI_12316";
Scaffold105	maker	CDS	857426	857682	.	-	2	gene_id "GBIG_001071"; transcript_id "GBI_12316-RA"; Parent "GBI_12316-RA"; gene_name "GBI_12316";
Scaffold105	maker	CDS	861085	861201	.	-	2	gene_id "GBIG_001071"; transcript_id "GBI_12316-RA"; Parent "GBI_12316-RA"; gene_name "GBI_12316";
Scaffold105	maker	CDS	863175	863504	.	-	2	gene_id "GBIG_001071"; transcript_id "GBI_12316-RA"; Parent "GBI_12316-RA"; gene_name "GBI_12316";
Scaffold105	maker	CDS	863876	863996	.	-	0	gene_id "GBIG_001071"; transcript_id "GBI_12316-RA"; Parent "GBI_12316-RA"; gene_name "GBI_12316";
Scaffold105	AGAT	five_prime_UTR	863997	864006	.	-	.	gene_id "GBIG_001071"; transcript_id "GBI_12316-RA"; Parent "GBI_12316-RA"; gene_name "GBI_12316";
Scaffold105	AGAT	five_prime_UTR	864359	864527	.	-	.	gene_id "GBIG_001071"; transcript_id "GBI_12316-RA"; Parent "GBI_12316-RA"; gene_name "GBI_12316";
Scaffold105	AGAT	three_prime_UTR	835586	837240	.	-	.	gene_id "GBIG_001071"; transcript_id "GBI_12316-RA"; Parent "GBI_12316-RA"; gene_name "GBI_12316";
Scaffold105	AGAT	transcript	835586	864527	.	-	.	gene_id "GBIG_001071"; transcript_id "GBI_12316-RB"; Parent "GBI_12316"; gene_name "GBI_12316";
Scaffold105	maker	exon	835586	838839	.	-	.	gene_id "GBIG_001071"; transcript_id "GBI_12316-RB"; Parent "GBI_12316-RB"; gene_name "GBI_12316"; previous_transcript_id "GBI_12316-RB";
Scaffold105	maker	exon	839324	842181	.	-	.	gene_id "GBIG_001071"; transcript_id "GBI_12316-RB"; Parent "GBI_12316-RB"; gene_name "GBI_12316"; previous_transcript_id "GBI_12316-RB";
Scaffold105	maker	exon	842507	842835	.	-	.	gene_id "GBIG_001071"; transcript_id "GBI_12316-RB"; Parent "GBI_12316-RB"; gene_name "GBI_12316"; previous_transcript_id "GBI_12316-RB";
Scaffold105	maker	exon	843233	843461	.	-	.	gene_id "GBIG_001071"; transcript_id "GBI_12316-RB"; Parent "GBI_12316-RB"; gene_name "GBI_12316"; previous_transcript_id "GBI_12316-RB";
Scaffold105	maker	exon	846093	846283	.	-	.	gene_id "GBIG_001071"; transcript_id "GBI_12316-RB"; Parent "GBI_12316-RB"; gene_name "GBI_12316"; previous_transcript_id "GBI_12316-RB";
Scaffold105	maker	exon	846630	846718	.	-	.	gene_id "GBIG_001071"; transcript_id "GBI_12316-RB"; Parent "GBI_12316-RB"; gene_name "GBI_12316"; previous_transcript_id "GBI_12316-RB";
Scaffold105	maker	exon	846810	846989	.	-	.	gene_id "GBIG_001071"; transcript_id "GBI_12316-RB"; Parent "GBI_12316-RB"; gene_name "GBI_12316"; previous_transcript_id "GBI_12316-RB";
Scaffold105	maker	exon	848128	848276	.	-	.	gene_id "GBIG_001071"; transcript_id "GBI_12316-RB"; Parent "GBI_12316-RB"; gene_name "GBI_12316"; previous_transcript_id "GBI_12316-RB";
Scaffold105	maker	exon	850500	851447	.	-	.	gene_id "GBIG_001071"; transcript_id "GBI_12316-RB"; Parent "GBI_12316-RB"; gene_name "GBI_12316"; previous_transcript_id "GBI_12316-RB";
Scaffold105	maker	exon	851695	851847	.	-	.	gene_id "GBIG_001071"; transcript_id "GBI_12316-RB"; Parent "GBI_12316-RB"; gene_name "GBI_12316"; previous_transcript_id "GBI_12316-RB";
Scaffold105	maker	exon	853680	853812	.	-	.	gene_id "GBIG_001071"; transcript_id "GBI_12316-RB"; Parent "GBI_12316-RB"; gene_name "GBI_12316"; previous_transcript_id "GBI_12316-RB";
Scaffold105	maker	exon	856374	856709	.	-	.	gene_id "GBIG_001071"; transcript_id "GBI_12316-RB"; Parent "GBI_12316-RB"; gene_name "GBI_12316"; previous_transcript_id "GBI_12316-RB";
Scaffold105	maker	exon	857426	857682	.	-	.	gene_id "GBIG_001071"; transcript_id "GBI_12316-RB"; Parent "GBI_12316-RB"; gene_name "GBI_12316"; previous_transcript_id "GBI_12316-RB";
Scaffold105	maker	exon	861085	861201	.	-	.	gene_id "GBIG_001071"; transcript_id "GBI_12316-RB"; Parent "GBI_12316-RB"; gene_name "GBI_12316"; previous_transcript_id "GBI_12316-RB";
Scaffold105	maker	exon	863175	863504	.	-	.	gene_id "GBIG_001071"; transcript_id "GBI_12316-RB"; Parent "GBI_12316-RB"; gene_name "GBI_12316"; previous_transcript_id "GBI_12316-RB";
Scaffold105	maker	exon	863876	864006	.	-	.	gene_id "GBIG_001071"; transcript_id "GBI_12316-RB"; Parent "GBI_12316-RB"; gene_name "GBI_12316"; previous_transcript_id "GBI_12316-RB";
Scaffold105	maker	exon	864359	864527	.	-	.	gene_id "GBIG_001071"; transcript_id "GBI_12316-RB"; Parent "GBI_12316-RB"; gene_name "GBI_12316"; previous_transcript_id "GBI_12316-RB";
Scaffold105	maker	CDS	837241	838839	.	-	0	gene_id "GBIG_001071"; transcript_id "GBI_12316-RB"; Parent "GBI_12316-RB"; gene_name "GBI_12316"; previous_transcript_id "GBI_12316-RB";
Scaffold105	maker	CDS	839324	842181	.	-	2	gene_id "GBIG_001071"; transcript_id "GBI_12316-RB"; Parent "GBI_12316-RB"; gene_name "GBI_12316"; previous_transcript_id "GBI_12316-RB";
Scaffold105	maker	CDS	842507	842835	.	-	1	gene_id "GBIG_001071"; transcript_id "GBI_12316-RB"; Parent "GBI_12316-RB"; gene_name "GBI_12316"; previous_transcript_id "GBI_12316-RB";
Scaffold105	maker	CDS	843233	843461	.	-	2	gene_id "GBIG_001071"; transcript_id "GBI_12316-RB"; Parent "GBI_12316-RB"; gene_name "GBI_12316"; previous_transcript_id "GBI_12316-RB";
Scaffold105	maker	CDS	846093	846283	.	-	1	gene_id "GBIG_001071"; transcript_id "GBI_12316-RB"; Parent "GBI_12316-RB"; gene_name "GBI_12316"; previous_transcript_id "GBI_12316-RB";
Scaffold105	maker	CDS	846630	846718	.	-	0	gene_id "GBIG_001071"; transcript_id "GBI_12316-RB"; Parent "GBI_12316-RB"; gene_name "GBI_12316"; previous_transcript_id "GBI_12316-RB";
Scaffold105	maker	CDS	846810	846989	.	-	0	gene_id "GBIG_001071"; transcript_id "GBI_12316-RB"; Parent "GBI_12316-RB"; gene_name "GBI_12316"; previous_transcript_id "GBI_12316-RB";
Scaffold105	maker	CDS	848128	848276	.	-	2	gene_id "GBIG_001071"; transcript_id "GBI_12316-RB"; Parent "GBI_12316-RB"; gene_name "GBI_12316"; previous_transcript_id "GBI_12316-RB";
Scaffold105	maker	CDS	850500	851447	.	-	2	gene_id "GBIG_001071"; transcript_id "GBI_12316-RB"; Parent "GBI_12316-RB"; gene_name "GBI_12316"; previous_transcript_id "GBI_12316-RB";
Scaffold105	maker	CDS	851695	851847	.	-	2	gene_id "GBIG_001071"; transcript_id "GBI_12316-RB"; Parent "GBI_12316-RB"; gene_name "GBI_12316"; previous_transcript_id "GBI_12316-RB";
Scaffold105	maker	CDS	853680	853812	.	-	0	gene_id "GBIG_001071"; transcript_id "GBI_12316-RB"; Parent "GBI_12316-RB"; gene_name "GBI_12316"; previous_transcript_id "GBI_12316-RB";
Scaffold105	maker	CDS	856374	856709	.	-	0	gene_id "GBIG_001071"; transcript_id "GBI_12316-RB"; Parent "GBI_12316-RB"; gene_name "GBI_12316"; previous_transcript_id "GBI_12316-RB";
Scaffold105	maker	CDS	857426	857682	.	-	2	gene_id "GBIG_001071"; transcript_id "GBI_12316-RB"; Parent "GBI_12316-RB"; gene_name "GBI_12316"; previous_transcript_id "GBI_12316-RB";
Scaffold105	maker	CDS	861085	861201	.	-	2	gene_id "GBIG_001071"; transcript_id "GBI_12316-RB"; Parent "GBI_12316-RB"; gene_name "GBI_12316"; previous_transcript_id "GBI_12316-RB";
Scaffold105	maker	CDS	863175	863504	.	-	2	gene_id "GBIG_001071"; transcript_id "GBI_12316-RB"; Parent "GBI_12316-RB"; gene_name "GBI_12316"; previous_transcript_id "GBI_12316-RB";
Scaffold105	maker	CDS	863876	863996	.	-	0	gene_id "GBIG_001071"; transcript_id "GBI_12316-RB"; Parent "GBI_12316-RB"; gene_name "GBI_12316"; previous_transcript_id "GBI_12316-RB";
Scaffold105	AGAT	five_prime_UTR	863997	864006	.	-	.	gene_id "GBIG_001071"; transcript_id "GBI_12316-RB"; Parent "GBI_12316-RB"; gene_name "GBI_12316"; previous_transcript_id "GBI_12316-RB";
Scaffold105	AGAT	five_prime_UTR	864359	864527	.	-	.	gene_id "GBIG_001071"; transcript_id "GBI_12316-RB"; Parent "GBI_12316-RB"; gene_name "GBI_12316"; previous_transcript_id "GBI_12316-RB";
Scaffold105	AGAT	three_prime_UTR	835586	837240	.	-	.	gene_id "GBIG_001071"; transcript_id "GBI_12316-RB"; Parent "GBI_12316-RB"; gene_name "GBI_12316"; previous_transcript_id "GBI_12316-RB";
Scaffold105	StringTie	transcript	838913	864507	.	-	.	gene_id "GBIG_001071"; transcript_id "GBIG_001071.9"; gene_name "GBI_12316"; oId "STRG.16936.7"; cmp_ref "GBI_12316-RB"; class_code "j"; tss_id "TSS1569";
Scaffold105	StringTie	exon	838913	842181	.	-	.	gene_id "GBIG_001071"; transcript_id "GBIG_001071.9"; exon_number "1";
Scaffold105	StringTie	exon	842507	842835	.	-	.	gene_id "GBIG_001071"; transcript_id "GBIG_001071.9"; exon_number "2";
Scaffold105	StringTie	exon	843233	843461	.	-	.	gene_id "GBIG_001071"; transcript_id "GBIG_001071.9"; exon_number "3";
Scaffold105	StringTie	exon	846093	846283	.	-	.	gene_id "GBIG_001071"; transcript_id "GBIG_001071.9"; exon_number "4";
Scaffold105	StringTie	exon	846630	846718	.	-	.	gene_id "GBIG_001071"; transcript_id "GBIG_001071.9"; exon_number "5";
Scaffold105	StringTie	exon	846810	846989	.	-	.	gene_id "GBIG_001071"; transcript_id "GBIG_001071.9"; exon_number "6";
Scaffold105	StringTie	exon	848128	848276	.	-	.	gene_id "GBIG_001071"; transcript_id "GBIG_001071.9"; exon_number "7";
Scaffold105	StringTie	exon	850500	851447	.	-	.	gene_id "GBIG_001071"; transcript_id "GBIG_001071.9"; exon_number "8";
Scaffold105	StringTie	exon	851695	851847	.	-	.	gene_id "GBIG_001071"; transcript_id "GBIG_001071.9"; exon_number "9";
Scaffold105	StringTie	exon	853680	853812	.	-	.	gene_id "GBIG_001071"; transcript_id "GBIG_001071.9"; exon_number "10";
Scaffold105	StringTie	exon	856374	856709	.	-	.	gene_id "GBIG_001071"; transcript_id "GBIG_001071.9"; exon_number "11";
Scaffold105	StringTie	exon	857426	857682	.	-	.	gene_id "GBIG_001071"; transcript_id "GBIG_001071.9"; exon_number "12";
Scaffold105	StringTie	exon	861085	861201	.	-	.	gene_id "GBIG_001071"; transcript_id "GBIG_001071.9"; exon_number "13";
Scaffold105	StringTie	exon	863175	863504	.	-	.	gene_id "GBIG_001071"; transcript_id "GBIG_001071.9"; exon_number "14";
Scaffold105	StringTie	exon	863876	864006	.	-	.	gene_id "GBIG_001071"; transcript_id "GBIG_001071.9"; exon_number "15";
Scaffold105	StringTie	exon	864359	864507	.	-	.	gene_id "GBIG_001071"; transcript_id "GBIG_001071.9"; exon_number "16";
Scaffold105	StringTie	gene	4289043	4312223	.	-	.	gene_id "GBIG_001084"; gene_name "GBI_M__0001G_001084"; combined_IDs "GBI_12479,GBI_12480"
Scaffold105	StringTie	transcript	4289043	4312223	.	-	.	gene_id "GBIG_001084"; transcript_id "GBIG_001084.1"; gene_name "GBI_12479"; oId "STRG.16978.1"; cmp_ref "GBI_12479-RA"; class_code "k"; tss_id "TSS1587";
Scaffold105	StringTie	exon	4289043	4300974	.	-	.	gene_id "GBIG_001084"; transcript_id "GBIG_001084.1"; exon_number "1";
Scaffold105	StringTie	exon	4301078	4311784	.	-	.	gene_id "GBIG_001084"; transcript_id "GBIG_001084.1"; exon_number "2";
Scaffold105	StringTie	exon	4311946	4312223	.	-	.	gene_id "GBIG_001084"; transcript_id "GBIG_001084.1"; exon_number "3";
Scaffold105	AGAT	transcript	4298994	4300514	.	-	.	gene_id "GBIG_001084"; transcript_id "GBI_12479-RA"; Parent "GBI_12479"; gene_name "GBI_12479";
Scaffold105	maker	exon	4298994	4300514	.	-	.	gene_id "GBIG_001084"; transcript_id "GBI_12479-RA"; Parent "GBI_12479-RA"; gene_name "GBI_12479";
Scaffold105	maker	CDS	4298994	4300514	.	-	0	gene_id "GBIG_001084"; transcript_id "GBI_12479-RA"; Parent "GBI_12479-RA"; gene_name "GBI_12479";
Scaffold105	AGAT	transcript	4310731	4311762	.	-	.	gene_id "GBIG_001084"; transcript_id "GBI_12480-RA"; Parent "GBI_12480"; gene_name "GBI_12480";
Scaffold105	maker	exon	4310731	4311762	.	-	.	gene_id "GBIG_001084"; transcript_id "GBI_12480-RA"; Parent "GBI_12480-RA"; gene_name "GBI_12480";
Scaffold105	maker	CDS	4310731	4311762	.	-	0	gene_id "GBIG_001084"; transcript_id "GBI_12480-RA"; Parent "GBI_12480-RA"; gene_name "GBI_12480";
Scaffold106	StringTie	gene	2906616	2945456	.	+	.	gene_id "GBIG_001105"; gene_name "GBI_M__0001G_001105"; combined_IDs "GBI_12537,GBI_12536"
Scaffold106	StringTie	transcript	2906616	2945440	.	+	.	gene_id "GBIG_001105"; transcript_id "GBIG_001105.1"; gene_name "GBI_12536"; oId "STRG.17040.2"; cmp_ref "GBI_12536-RB"; class_code "j"; tss_id "TSS1618";
Scaffold106	StringTie	exon	2906616	2906791	.	+	.	gene_id "GBIG_001105"; transcript_id "GBIG_001105.1"; exon_number "1";
Scaffold106	StringTie	exon	2906927	2906956	.	+	.	gene_id "GBIG_001105"; transcript_id "GBIG_001105.1"; exon_number "2";
Scaffold106	StringTie	exon	2907108	2907309	.	+	.	gene_id "GBIG_001105"; transcript_id "GBIG_001105.1"; exon_number "3";
Scaffold106	StringTie	exon	2911868	2912017	.	+	.	gene_id "GBIG_001105"; transcript_id "GBIG_001105.1"; exon_number "4";
Scaffold106	StringTie	exon	2914477	2914624	.	+	.	gene_id "GBIG_001105"; transcript_id "GBIG_001105.1"; exon_number "5";
Scaffold106	StringTie	exon	2915318	2915518	.	+	.	gene_id "GBIG_001105"; transcript_id "GBIG_001105.1"; exon_number "6";
Scaffold106	StringTie	exon	2915615	2915728	.	+	.	gene_id "GBIG_001105"; transcript_id "GBIG_001105.1"; exon_number "7";
Scaffold106	StringTie	exon	2919996	2920190	.	+	.	gene_id "GBIG_001105"; transcript_id "GBIG_001105.1"; exon_number "8";
Scaffold106	StringTie	exon	2922053	2922282	.	+	.	gene_id "GBIG_001105"; transcript_id "GBIG_001105.1"; exon_number "9";
Scaffold106	StringTie	exon	2927746	2928013	.	+	.	gene_id "GBIG_001105"; transcript_id "GBIG_001105.1"; exon_number "10";
Scaffold106	StringTie	exon	2928108	2928222	.	+	.	gene_id "GBIG_001105"; transcript_id "GBIG_001105.1"; exon_number "11";
Scaffold106	StringTie	exon	2928300	2928464	.	+	.	gene_id "GBIG_001105"; transcript_id "GBIG_001105.1"; exon_number "12";
Scaffold106	StringTie	exon	2931454	2931683	.	+	.	gene_id "GBIG_001105"; transcript_id "GBIG_001105.1"; exon_number "13";
Scaffold106	StringTie	exon	2931765	2931997	.	+	.	gene_id "GBIG_001105"; transcript_id "GBIG_001105.1"; exon_number "14";
Scaffold106	StringTie	exon	2932070	2932424	.	+	.	gene_id "GBIG_001105"; transcript_id "GBIG_001105.1"; exon_number "15";
Scaffold106	StringTie	exon	2932639	2933016	.	+	.	gene_id "GBIG_001105"; transcript_id "GBIG_001105.1"; exon_number "16";
Scaffold106	StringTie	exon	2933100	2933299	.	+	.	gene_id "GBIG_001105"; transcript_id "GBIG_001105.1"; exon_number "17";
Scaffold106	StringTie	exon	2933651	2933842	.	+	.	gene_id "GBIG_001105"; transcript_id "GBIG_001105.1"; exon_number "18";
Scaffold106	StringTie	exon	2933946	2934447	.	+	.	gene_id "GBIG_001105"; transcript_id "GBIG_001105.1"; exon_number "19";
Scaffold106	StringTie	exon	2935583	2935689	.	+	.	gene_id "GBIG_001105"; transcript_id "GBIG_001105.1"; exon_number "20";
Scaffold106	StringTie	exon	2935758	2936020	.	+	.	gene_id "GBIG_001105"; transcript_id "GBIG_001105.1"; exon_number "21";
Scaffold106	StringTie	exon	2936097	2936266	.	+	.	gene_id "GBIG_001105"; transcript_id "GBIG_001105.1"; exon_number "22";
Scaffold106	StringTie	exon	2936356	2937054	.	+	.	gene_id "GBIG_001105"; transcript_id "GBIG_001105.1"; exon_number "23";
Scaffold106	StringTie	exon	2937334	2937723	.	+	.	gene_id "GBIG_001105"; transcript_id "GBIG_001105.1"; exon_number "24";
Scaffold106	StringTie	exon	2937843	2937961	.	+	.	gene_id "GBIG_001105"; transcript_id "GBIG_001105.1"; exon_number "25";
Scaffold106	StringTie	exon	2938076	2938260	.	+	.	gene_id "GBIG_001105"; transcript_id "GBIG_001105.1"; exon_number "26";
Scaffold106	StringTie	exon	2938438	2938642	.	+	.	gene_id "GBIG_001105"; transcript_id "GBIG_001105.1"; exon_number "27";
Scaffold106	StringTie	exon	2938830	2938995	.	+	.	gene_id "GBIG_001105"; transcript_id "GBIG_001105.1"; exon_number "28";
Scaffold106	StringTie	exon	2944240	2944488	.	+	.	gene_id "GBIG_001105"; transcript_id "GBIG_001105.1"; exon_number "29";
Scaffold106	StringTie	exon	2944779	2944985	.	+	.	gene_id "GBIG_001105"; transcript_id "GBIG_001105.1"; exon_number "30";
Scaffold106	StringTie	exon	2945158	2945440	.	+	.	gene_id "GBIG_001105"; transcript_id "GBIG_001105.1"; exon_number "31";
Scaffold106	AGAT	transcript	2906616	2934662	.	+	.	gene_id "GBIG_001105"; transcript_id "GBI_12536-RA"; Parent "GBI_12536"; gene_name "GBI_12536";
Scaffold106	maker	exon	2906616	2906956	.	+	.	gene_id "GBIG_001105"; transcript_id "GBI_12536-RA"; Parent "GBI_12536-RA"; gene_name "GBI_12536";
Scaffold106	maker	exon	2907108	2907309	.	+	.	gene_id "GBIG_001105"; transcript_id "GBI_12536-RA"; Parent "GBI_12536-RA"; gene_name "GBI_12536";
Scaffold106	maker	exon	2911868	2912017	.	+	.	gene_id "GBIG_001105"; transcript_id "GBI_12536-RA"; Parent "GBI_12536-RA"; gene_name "GBI_12536";
Scaffold106	maker	exon	2914477	2914624	.	+	.	gene_id "GBIG_001105"; transcript_id "GBI_12536-RA"; Parent "GBI_12536-RA"; gene_name "GBI_12536";
Scaffold106	maker	exon	2915318	2915518	.	+	.	gene_id "GBIG_001105"; transcript_id "GBI_12536-RA"; Parent "GBI_12536-RA"; gene_name "GBI_12536";
Scaffold106	maker	exon	2915615	2915728	.	+	.	gene_id "GBIG_001105"; transcript_id "GBI_12536-RA"; Parent "GBI_12536-RA"; gene_name "GBI_12536";
Scaffold106	maker	exon	2919996	2920190	.	+	.	gene_id "GBIG_001105"; transcript_id "GBI_12536-RA"; Parent "GBI_12536-RA"; gene_name "GBI_12536";
Scaffold106	maker	exon	2922053	2922282	.	+	.	gene_id "GBIG_001105"; transcript_id "GBI_12536-RA"; Parent "GBI_12536-RA"; gene_name "GBI_12536";
Scaffold106	maker	exon	2927746	2928013	.	+	.	gene_id "GBIG_001105"; transcript_id "GBI_12536-RA"; Parent "GBI_12536-RA"; gene_name "GBI_12536";
Scaffold106	maker	exon	2928108	2928222	.	+	.	gene_id "GBIG_001105"; transcript_id "GBI_12536-RA"; Parent "GBI_12536-RA"; gene_name "GBI_12536";
Scaffold106	maker	exon	2928300	2928464	.	+	.	gene_id "GBIG_001105"; transcript_id "GBI_12536-RA"; Parent "GBI_12536-RA"; gene_name "GBI_12536";
Scaffold106	maker	exon	2931454	2931683	.	+	.	gene_id "GBIG_001105"; transcript_id "GBI_12536-RA"; Parent "GBI_12536-RA"; gene_name "GBI_12536";
Scaffold106	maker	exon	2931765	2931997	.	+	.	gene_id "GBIG_001105"; transcript_id "GBI_12536-RA"; Parent "GBI_12536-RA"; gene_name "GBI_12536";
Scaffold106	maker	exon	2932070	2932424	.	+	.	gene_id "GBIG_001105"; transcript_id "GBI_12536-RA"; Parent "GBI_12536-RA"; gene_name "GBI_12536";
Scaffold106	maker	exon	2932639	2933016	.	+	.	gene_id "GBIG_001105"; transcript_id "GBI_12536-RA"; Parent "GBI_12536-RA"; gene_name "GBI_12536";
Scaffold106	maker	exon	2933100	2933299	.	+	.	gene_id "GBIG_001105"; transcript_id "GBI_12536-RA"; Parent "GBI_12536-RA"; gene_name "GBI_12536";
Scaffold106	maker	exon	2933651	2933842	.	+	.	gene_id "GBIG_001105"; transcript_id "GBI_12536-RA"; Parent "GBI_12536-RA"; gene_name "GBI_12536";
Scaffold106	maker	exon	2933946	2934662	.	+	.	gene_id "GBIG_001105"; transcript_id "GBI_12536-RA"; Parent "GBI_12536-RA"; gene_name "GBI_12536";
Scaffold106	maker	CDS	2906938	2906956	.	+	0	gene_id "GBIG_001105"; transcript_id "GBI_12536-RA"; Parent "GBI_12536-RA"; gene_name "GBI_12536";
Scaffold106	maker	CDS	2907108	2907309	.	+	2	gene_id "GBIG_001105"; transcript_id "GBI_12536-RA"; Parent "GBI_12536-RA"; gene_name "GBI_12536";
Scaffold106	maker	CDS	2911868	2912017	.	+	1	gene_id "GBIG_001105"; transcript_id "GBI_12536-RA"; Parent "GBI_12536-RA"; gene_name "GBI_12536";
Scaffold106	maker	CDS	2914477	2914624	.	+	1	gene_id "GBIG_001105"; transcript_id "GBI_12536-RA"; Parent "GBI_12536-RA"; gene_name "GBI_12536";
Scaffold106	maker	CDS	2915318	2915518	.	+	0	gene_id "GBIG_001105"; transcript_id "GBI_12536-RA"; Parent "GBI_12536-RA"; gene_name "GBI_12536";
Scaffold106	maker	CDS	2915615	2915728	.	+	0	gene_id "GBIG_001105"; transcript_id "GBI_12536-RA"; Parent "GBI_12536-RA"; gene_name "GBI_12536";
Scaffold106	maker	CDS	2919996	2920190	.	+	0	gene_id "GBIG_001105"; transcript_id "GBI_12536-RA"; Parent "GBI_12536-RA"; gene_name "GBI_12536";
Scaffold106	maker	CDS	2922053	2922282	.	+	0	gene_id "GBIG_001105"; transcript_id "GBI_12536-RA"; Parent "GBI_12536-RA"; gene_name "GBI_12536";
Scaffold106	maker	CDS	2927746	2928013	.	+	1	gene_id "GBIG_001105"; transcript_id "GBI_12536-RA"; Parent "GBI_12536-RA"; gene_name "GBI_12536";
Scaffold106	maker	CDS	2928108	2928222	.	+	0	gene_id "GBIG_001105"; transcript_id "GBI_12536-RA"; Parent "GBI_12536-RA"; gene_name "GBI_12536";
Scaffold106	maker	CDS	2928300	2928464	.	+	2	gene_id "GBIG_001105"; transcript_id "GBI_12536-RA"; Parent "GBI_12536-RA"; gene_name "GBI_12536";
Scaffold106	maker	CDS	2931454	2931683	.	+	2	gene_id "GBIG_001105"; transcript_id "GBI_12536-RA"; Parent "GBI_12536-RA"; gene_name "GBI_12536";
Scaffold106	maker	CDS	2931765	2931997	.	+	0	gene_id "GBIG_001105"; transcript_id "GBI_12536-RA"; Parent "GBI_12536-RA"; gene_name "GBI_12536";
Scaffold106	maker	CDS	2932070	2932424	.	+	1	gene_id "GBIG_001105"; transcript_id "GBI_12536-RA"; Parent "GBI_12536-RA"; gene_name "GBI_12536";
Scaffold106	maker	CDS	2932639	2933016	.	+	0	gene_id "GBIG_001105"; transcript_id "GBI_12536-RA"; Parent "GBI_12536-RA"; gene_name "GBI_12536";
Scaffold106	maker	CDS	2933100	2933299	.	+	0	gene_id "GBIG_001105"; transcript_id "GBI_12536-RA"; Parent "GBI_12536-RA"; gene_name "GBI_12536";
Scaffold106	maker	CDS	2933651	2933842	.	+	1	gene_id "GBIG_001105"; transcript_id "GBI_12536-RA"; Parent "GBI_12536-RA"; gene_name "GBI_12536";
Scaffold106	maker	CDS	2933946	2934006	.	+	1	gene_id "GBIG_001105"; transcript_id "GBI_12536-RA"; Parent "GBI_12536-RA"; gene_name "GBI_12536";
Scaffold106	AGAT	five_prime_UTR	2906616	2906937	.	+	.	gene_id "GBIG_001105"; transcript_id "GBI_12536-RA"; Parent "GBI_12536-RA"; gene_name "GBI_12536";
Scaffold106	AGAT	three_prime_UTR	2934007	2934662	.	+	.	gene_id "GBIG_001105"; transcript_id "GBI_12536-RA"; Parent "GBI_12536-RA"; gene_name "GBI_12536";
Scaffold106	AGAT	transcript	2906616	2934662	.	+	.	gene_id "GBIG_001105"; transcript_id "GBI_12536-RB"; Parent "GBI_12536"; gene_name "GBI_12536";
Scaffold106	maker	exon	2906616	2906791	.	+	.	gene_id "GBIG_001105"; transcript_id "GBI_12536-RB"; Parent "GBI_12536-RB"; gene_name "GBI_12536"; previous_transcript_id "GBI_12536-RB";
Scaffold106	maker	exon	2906927	2906956	.	+	.	gene_id "GBIG_001105"; transcript_id "GBI_12536-RB"; Parent "GBI_12536-RB"; gene_name "GBI_12536"; previous_transcript_id "GBI_12536-RB";
Scaffold106	maker	exon	2907108	2907309	.	+	.	gene_id "GBIG_001105"; transcript_id "GBI_12536-RB"; Parent "GBI_12536-RB"; gene_name "GBI_12536"; previous_transcript_id "GBI_12536-RB";
Scaffold106	maker	exon	2911868	2912017	.	+	.	gene_id "GBIG_001105"; transcript_id "GBI_12536-RB"; Parent "GBI_12536-RB"; gene_name "GBI_12536"; previous_transcript_id "GBI_12536-RB";
Scaffold106	maker	exon	2914477	2914624	.	+	.	gene_id "GBIG_001105"; transcript_id "GBI_12536-RB"; Parent "GBI_12536-RB"; gene_name "GBI_12536"; previous_transcript_id "GBI_12536-RB";
Scaffold106	maker	exon	2915318	2915518	.	+	.	gene_id "GBIG_001105"; transcript_id "GBI_12536-RB"; Parent "GBI_12536-RB"; gene_name "GBI_12536"; previous_transcript_id "GBI_12536-RB";
Scaffold106	maker	exon	2915615	2915728	.	+	.	gene_id "GBIG_001105"; transcript_id "GBI_12536-RB"; Parent "GBI_12536-RB"; gene_name "GBI_12536"; previous_transcript_id "GBI_12536-RB";
Scaffold106	maker	exon	2919996	2920190	.	+	.	gene_id "GBIG_001105"; transcript_id "GBI_12536-RB"; Parent "GBI_12536-RB"; gene_name "GBI_12536"; previous_transcript_id "GBI_12536-RB";
Scaffold106	maker	exon	2922053	2922282	.	+	.	gene_id "GBIG_001105"; transcript_id "GBI_12536-RB"; Parent "GBI_12536-RB"; gene_name "GBI_12536"; previous_transcript_id "GBI_12536-RB";
Scaffold106	maker	exon	2927746	2928013	.	+	.	gene_id "GBIG_001105"; transcript_id "GBI_12536-RB"; Parent "GBI_12536-RB"; gene_name "GBI_12536"; previous_transcript_id "GBI_12536-RB";
Scaffold106	maker	exon	2928108	2928222	.	+	.	gene_id "GBIG_001105"; transcript_id "GBI_12536-RB"; Parent "GBI_12536-RB"; gene_name "GBI_12536"; previous_transcript_id "GBI_12536-RB";
Scaffold106	maker	exon	2928300	2928464	.	+	.	gene_id "GBIG_001105"; transcript_id "GBI_12536-RB"; Parent "GBI_12536-RB"; gene_name "GBI_12536"; previous_transcript_id "GBI_12536-RB";
Scaffold106	maker	exon	2931454	2931683	.	+	.	gene_id "GBIG_001105"; transcript_id "GBI_12536-RB"; Parent "GBI_12536-RB"; gene_name "GBI_12536"; previous_transcript_id "GBI_12536-RB";
Scaffold106	maker	exon	2931765	2931997	.	+	.	gene_id "GBIG_001105"; transcript_id "GBI_12536-RB"; Parent "GBI_12536-RB"; gene_name "GBI_12536"; previous_transcript_id "GBI_12536-RB";
Scaffold106	maker	exon	2932070	2932424	.	+	.	gene_id "GBIG_001105"; transcript_id "GBI_12536-RB"; Parent "GBI_12536-RB"; gene_name "GBI_12536"; previous_transcript_id "GBI_12536-RB";
Scaffold106	maker	exon	2932639	2933016	.	+	.	gene_id "GBIG_001105"; transcript_id "GBI_12536-RB"; Parent "GBI_12536-RB"; gene_name "GBI_12536"; previous_transcript_id "GBI_12536-RB";
Scaffold106	maker	exon	2933100	2933299	.	+	.	gene_id "GBIG_001105"; transcript_id "GBI_12536-RB"; Parent "GBI_12536-RB"; gene_name "GBI_12536"; previous_transcript_id "GBI_12536-RB";
Scaffold106	maker	exon	2933651	2933842	.	+	.	gene_id "GBIG_001105"; transcript_id "GBI_12536-RB"; Parent "GBI_12536-RB"; gene_name "GBI_12536"; previous_transcript_id "GBI_12536-RB";
Scaffold106	maker	exon	2933946	2934662	.	+	.	gene_id "GBIG_001105"; transcript_id "GBI_12536-RB"; Parent "GBI_12536-RB"; gene_name "GBI_12536"; previous_transcript_id "GBI_12536-RB";
Scaffold106	maker	CDS	2906938	2906956	.	+	0	gene_id "GBIG_001105"; transcript_id "GBI_12536-RB"; Parent "GBI_12536-RB"; gene_name "GBI_12536"; previous_transcript_id "GBI_12536-RB";
Scaffold106	maker	CDS	2907108	2907309	.	+	2	gene_id "GBIG_001105"; transcript_id "GBI_12536-RB"; Parent "GBI_12536-RB"; gene_name "GBI_12536"; previous_transcript_id "GBI_12536-RB";
Scaffold106	maker	CDS	2911868	2912017	.	+	1	gene_id "GBIG_001105"; transcript_id "GBI_12536-RB"; Parent "GBI_12536-RB"; gene_name "GBI_12536"; previous_transcript_id "GBI_12536-RB";
Scaffold106	maker	CDS	2914477	2914624	.	+	1	gene_id "GBIG_001105"; transcript_id "GBI_12536-RB"; Parent "GBI_12536-RB"; gene_name "GBI_12536"; previous_transcript_id "GBI_12536-RB";
Scaffold106	maker	CDS	2915318	2915518	.	+	0	gene_id "GBIG_001105"; transcript_id "GBI_12536-RB"; Parent "GBI_12536-RB"; gene_name "GBI_12536"; previous_transcript_id "GBI_12536-RB";
Scaffold106	maker	CDS	2915615	2915728	.	+	0	gene_id "GBIG_001105"; transcript_id "GBI_12536-RB"; Parent "GBI_12536-RB"; gene_name "GBI_12536"; previous_transcript_id "GBI_12536-RB";
Scaffold106	maker	CDS	2919996	2920190	.	+	0	gene_id "GBIG_001105"; transcript_id "GBI_12536-RB"; Parent "GBI_12536-RB"; gene_name "GBI_12536"; previous_transcript_id "GBI_12536-RB";
Scaffold106	maker	CDS	2922053	2922282	.	+	0	gene_id "GBIG_001105"; transcript_id "GBI_12536-RB"; Parent "GBI_12536-RB"; gene_name "GBI_12536"; previous_transcript_id "GBI_12536-RB";
Scaffold106	maker	CDS	2927746	2928013	.	+	1	gene_id "GBIG_001105"; transcript_id "GBI_12536-RB"; Parent "GBI_12536-RB"; gene_name "GBI_12536"; previous_transcript_id "GBI_12536-RB";
Scaffold106	maker	CDS	2928108	2928222	.	+	0	gene_id "GBIG_001105"; transcript_id "GBI_12536-RB"; Parent "GBI_12536-RB"; gene_name "GBI_12536"; previous_transcript_id "GBI_12536-RB";
Scaffold106	maker	CDS	2928300	2928464	.	+	2	gene_id "GBIG_001105"; transcript_id "GBI_12536-RB"; Parent "GBI_12536-RB"; gene_name "GBI_12536"; previous_transcript_id "GBI_12536-RB";
Scaffold106	maker	CDS	2931454	2931683	.	+	2	gene_id "GBIG_001105"; transcript_id "GBI_12536-RB"; Parent "GBI_12536-RB"; gene_name "GBI_12536"; previous_transcript_id "GBI_12536-RB";
Scaffold106	maker	CDS	2931765	2931997	.	+	0	gene_id "GBIG_001105"; transcript_id "GBI_12536-RB"; Parent "GBI_12536-RB"; gene_name "GBI_12536"; previous_transcript_id "GBI_12536-RB";
Scaffold106	maker	CDS	2932070	2932424	.	+	1	gene_id "GBIG_001105"; transcript_id "GBI_12536-RB"; Parent "GBI_12536-RB"; gene_name "GBI_12536"; previous_transcript_id "GBI_12536-RB";
Scaffold106	maker	CDS	2932639	2933016	.	+	0	gene_id "GBIG_001105"; transcript_id "GBI_12536-RB"; Parent "GBI_12536-RB"; gene_name "GBI_12536"; previous_transcript_id "GBI_12536-RB";
Scaffold106	maker	CDS	2933100	2933299	.	+	0	gene_id "GBIG_001105"; transcript_id "GBI_12536-RB"; Parent "GBI_12536-RB"; gene_name "GBI_12536"; previous_transcript_id "GBI_12536-RB";
Scaffold106	maker	CDS	2933651	2933842	.	+	1	gene_id "GBIG_001105"; transcript_id "GBI_12536-RB"; Parent "GBI_12536-RB"; gene_name "GBI_12536"; previous_transcript_id "GBI_12536-RB";
Scaffold106	maker	CDS	2933946	2934006	.	+	1	gene_id "GBIG_001105"; transcript_id "GBI_12536-RB"; Parent "GBI_12536-RB"; gene_name "GBI_12536"; previous_transcript_id "GBI_12536-RB";
Scaffold106	AGAT	five_prime_UTR	2906616	2906791	.	+	.	gene_id "GBIG_001105"; transcript_id "GBI_12536-RB"; Parent "GBI_12536-RB"; gene_name "GBI_12536"; previous_transcript_id "GBI_12536-RB";
Scaffold106	AGAT	five_prime_UTR	2906927	2906937	.	+	.	gene_id "GBIG_001105"; transcript_id "GBI_12536-RB"; Parent "GBI_12536-RB"; gene_name "GBI_12536"; previous_transcript_id "GBI_12536-RB";
Scaffold106	AGAT	three_prime_UTR	2934007	2934662	.	+	.	gene_id "GBIG_001105"; transcript_id "GBI_12536-RB"; Parent "GBI_12536-RB"; gene_name "GBI_12536"; previous_transcript_id "GBI_12536-RB";
Scaffold106	StringTie	transcript	2934705	2945440	.	+	.	gene_id "GBIG_001105"; transcript_id "GBIG_001105.4"; gene_name "GBI_12537"; oId "STRG.17040.4"; cmp_ref "GBI_12537-RA"; class_code "n"; tss_id "TSS1619";
Scaffold106	StringTie	exon	2934705	2934755	.	+	.	gene_id "GBIG_001105"; transcript_id "GBIG_001105.4"; exon_number "1";
Scaffold106	StringTie	exon	2935758	2936020	.	+	.	gene_id "GBIG_001105"; transcript_id "GBIG_001105.4"; exon_number "2";
Scaffold106	StringTie	exon	2936097	2936266	.	+	.	gene_id "GBIG_001105"; transcript_id "GBIG_001105.4"; exon_number "3";
Scaffold106	StringTie	exon	2936356	2937054	.	+	.	gene_id "GBIG_001105"; transcript_id "GBIG_001105.4"; exon_number "4";
Scaffold106	StringTie	exon	2937334	2937569	.	+	.	gene_id "GBIG_001105"; transcript_id "GBIG_001105.4"; exon_number "5";
Scaffold106	StringTie	exon	2937724	2937961	.	+	.	gene_id "GBIG_001105"; transcript_id "GBIG_001105.4"; exon_number "6";
Scaffold106	StringTie	exon	2938076	2938260	.	+	.	gene_id "GBIG_001105"; transcript_id "GBIG_001105.4"; exon_number "7";
Scaffold106	StringTie	exon	2938438	2938642	.	+	.	gene_id "GBIG_001105"; transcript_id "GBIG_001105.4"; exon_number "8";
Scaffold106	StringTie	exon	2938830	2938995	.	+	.	gene_id "GBIG_001105"; transcript_id "GBIG_001105.4"; exon_number "9";
Scaffold106	StringTie	exon	2944240	2944488	.	+	.	gene_id "GBIG_001105"; transcript_id "GBIG_001105.4"; exon_number "10";
Scaffold106	StringTie	exon	2944779	2944985	.	+	.	gene_id "GBIG_001105"; transcript_id "GBIG_001105.4"; exon_number "11";
Scaffold106	StringTie	exon	2945158	2945440	.	+	.	gene_id "GBIG_001105"; transcript_id "GBIG_001105.4"; exon_number "12";
Scaffold106	StringTie	transcript	2934937	2945440	.	+	.	gene_id "GBIG_001105"; transcript_id "GBIG_001105.5"; gene_name "GBI_12537"; oId "STRG.17040.7"; cmp_ref "GBI_12537-RA"; class_code "n"; tss_id "TSS1620";
Scaffold106	StringTie	exon	2934937	2935073	.	+	.	gene_id "GBIG_001105"; transcript_id "GBIG_001105.5"; exon_number "1";
Scaffold106	StringTie	exon	2935183	2935347	.	+	.	gene_id "GBIG_001105"; transcript_id "GBIG_001105.5"; exon_number "2";
Scaffold106	StringTie	exon	2935423	2935517	.	+	.	gene_id "GBIG_001105"; transcript_id "GBIG_001105.5"; exon_number "3";
Scaffold106	StringTie	exon	2935583	2935689	.	+	.	gene_id "GBIG_001105"; transcript_id "GBIG_001105.5"; exon_number "4";
Scaffold106	StringTie	exon	2935758	2936020	.	+	.	gene_id "GBIG_001105"; transcript_id "GBIG_001105.5"; exon_number "5";
Scaffold106	StringTie	exon	2936097	2936266	.	+	.	gene_id "GBIG_001105"; transcript_id "GBIG_001105.5"; exon_number "6";
Scaffold106	StringTie	exon	2936356	2937054	.	+	.	gene_id "GBIG_001105"; transcript_id "GBIG_001105.5"; exon_number "7";
Scaffold106	StringTie	exon	2937334	2937569	.	+	.	gene_id "GBIG_001105"; transcript_id "GBIG_001105.5"; exon_number "8";
Scaffold106	StringTie	exon	2937724	2937961	.	+	.	gene_id "GBIG_001105"; transcript_id "GBIG_001105.5"; exon_number "9";
Scaffold106	StringTie	exon	2938076	2938260	.	+	.	gene_id "GBIG_001105"; transcript_id "GBIG_001105.5"; exon_number "10";
Scaffold106	StringTie	exon	2938438	2938642	.	+	.	gene_id "GBIG_001105"; transcript_id "GBIG_001105.5"; exon_number "11";
Scaffold106	StringTie	exon	2938830	2938995	.	+	.	gene_id "GBIG_001105"; transcript_id "GBIG_001105.5"; exon_number "12";
Scaffold106	StringTie	exon	2944240	2944488	.	+	.	gene_id "GBIG_001105"; transcript_id "GBIG_001105.5"; exon_number "13";
Scaffold106	StringTie	exon	2944779	2944985	.	+	.	gene_id "GBIG_001105"; transcript_id "GBIG_001105.5"; exon_number "14";
Scaffold106	StringTie	exon	2945158	2945440	.	+	.	gene_id "GBIG_001105"; transcript_id "GBIG_001105.5"; exon_number "15";
Scaffold106	StringTie	transcript	2934937	2945440	.	+	.	gene_id "GBIG_001105"; transcript_id "GBIG_001105.6"; gene_name "GBI_12537"; oId "STRG.17040.6"; cmp_ref "GBI_12537-RA"; class_code "n"; tss_id "TSS1620";
Scaffold106	StringTie	exon	2934937	2935073	.	+	.	gene_id "GBIG_001105"; transcript_id "GBIG_001105.6"; exon_number "1";
Scaffold106	StringTie	exon	2935183	2935347	.	+	.	gene_id "GBIG_001105"; transcript_id "GBIG_001105.6"; exon_number "2";
Scaffold106	StringTie	exon	2935423	2935517	.	+	.	gene_id "GBIG_001105"; transcript_id "GBIG_001105.6"; exon_number "3";
Scaffold106	StringTie	exon	2935583	2935689	.	+	.	gene_id "GBIG_001105"; transcript_id "GBIG_001105.6"; exon_number "4";
Scaffold106	StringTie	exon	2935758	2936020	.	+	.	gene_id "GBIG_001105"; transcript_id "GBIG_001105.6"; exon_number "5";
Scaffold106	StringTie	exon	2936097	2936266	.	+	.	gene_id "GBIG_001105"; transcript_id "GBIG_001105.6"; exon_number "6";
Scaffold106	StringTie	exon	2936356	2937054	.	+	.	gene_id "GBIG_001105"; transcript_id "GBIG_001105.6"; exon_number "7";
Scaffold106	StringTie	exon	2937334	2937569	.	+	.	gene_id "GBIG_001105"; transcript_id "GBIG_001105.6"; exon_number "8";
Scaffold106	StringTie	exon	2937669	2937961	.	+	.	gene_id "GBIG_001105"; transcript_id "GBIG_001105.6"; exon_number "9";
Scaffold106	StringTie	exon	2938076	2938260	.	+	.	gene_id "GBIG_001105"; transcript_id "GBIG_001105.6"; exon_number "10";
Scaffold106	StringTie	exon	2938438	2938642	.	+	.	gene_id "GBIG_001105"; transcript_id "GBIG_001105.6"; exon_number "11";
Scaffold106	StringTie	exon	2938830	2938995	.	+	.	gene_id "GBIG_001105"; transcript_id "GBIG_001105.6"; exon_number "12";
Scaffold106	StringTie	exon	2944240	2944488	.	+	.	gene_id "GBIG_001105"; transcript_id "GBIG_001105.6"; exon_number "13";
Scaffold106	StringTie	exon	2944779	2944985	.	+	.	gene_id "GBIG_001105"; transcript_id "GBIG_001105.6"; exon_number "14";
Scaffold106	StringTie	exon	2945158	2945440	.	+	.	gene_id "GBIG_001105"; transcript_id "GBIG_001105.6"; exon_number "15";
Scaffold106	StringTie	transcript	2934937	2945440	.	+	.	gene_id "GBIG_001105"; transcript_id "GBIG_001105.7"; gene_name "GBI_12537"; oId "STRG.17040.5"; cmp_ref "GBI_12537-RA"; class_code "n"; tss_id "TSS1620";
Scaffold106	StringTie	exon	2934937	2935073	.	+	.	gene_id "GBIG_001105"; transcript_id "GBIG_001105.7"; exon_number "1";
Scaffold106	StringTie	exon	2935183	2935347	.	+	.	gene_id "GBIG_001105"; transcript_id "GBIG_001105.7"; exon_number "2";
Scaffold106	StringTie	exon	2935423	2935517	.	+	.	gene_id "GBIG_001105"; transcript_id "GBIG_001105.7"; exon_number "3";
Scaffold106	StringTie	exon	2935583	2935689	.	+	.	gene_id "GBIG_001105"; transcript_id "GBIG_001105.7"; exon_number "4";
Scaffold106	StringTie	exon	2935758	2936020	.	+	.	gene_id "GBIG_001105"; transcript_id "GBIG_001105.7"; exon_number "5";
Scaffold106	StringTie	exon	2936097	2936266	.	+	.	gene_id "GBIG_001105"; transcript_id "GBIG_001105.7"; exon_number "6";
Scaffold106	StringTie	exon	2936356	2937569	.	+	.	gene_id "GBIG_001105"; transcript_id "GBIG_001105.7"; exon_number "7";
Scaffold106	StringTie	exon	2937724	2937961	.	+	.	gene_id "GBIG_001105"; transcript_id "GBIG_001105.7"; exon_number "8";
Scaffold106	StringTie	exon	2938076	2938260	.	+	.	gene_id "GBIG_001105"; transcript_id "GBIG_001105.7"; exon_number "9";
Scaffold106	StringTie	exon	2938438	2938642	.	+	.	gene_id "GBIG_001105"; transcript_id "GBIG_001105.7"; exon_number "10";
Scaffold106	StringTie	exon	2938830	2938995	.	+	.	gene_id "GBIG_001105"; transcript_id "GBIG_001105.7"; exon_number "11";
Scaffold106	StringTie	exon	2944240	2944488	.	+	.	gene_id "GBIG_001105"; transcript_id "GBIG_001105.7"; exon_number "12";
Scaffold106	StringTie	exon	2944779	2944985	.	+	.	gene_id "GBIG_001105"; transcript_id "GBIG_001105.7"; exon_number "13";
Scaffold106	StringTie	exon	2945158	2945440	.	+	.	gene_id "GBIG_001105"; transcript_id "GBIG_001105.7"; exon_number "14";
Scaffold106	AGAT	transcript	2934950	2945456	.	+	.	gene_id "GBIG_001105"; transcript_id "GBI_12537-RA"; Parent "GBI_12537"; gene_name "GBI_12537";
Scaffold106	maker	exon	2934950	2935073	.	+	.	gene_id "GBIG_001105"; transcript_id "GBI_12537-RA"; Parent "GBI_12537-RA"; gene_name "GBI_12537";
Scaffold106	maker	exon	2935183	2935347	.	+	.	gene_id "GBIG_001105"; transcript_id "GBI_12537-RA"; Parent "GBI_12537-RA"; gene_name "GBI_12537";
Scaffold106	maker	exon	2935423	2935517	.	+	.	gene_id "GBIG_001105"; transcript_id "GBI_12537-RA"; Parent "GBI_12537-RA"; gene_name "GBI_12537";
Scaffold106	maker	exon	2935583	2935689	.	+	.	gene_id "GBIG_001105"; transcript_id "GBI_12537-RA"; Parent "GBI_12537-RA"; gene_name "GBI_12537";
Scaffold106	maker	exon	2935758	2936020	.	+	.	gene_id "GBIG_001105"; transcript_id "GBI_12537-RA"; Parent "GBI_12537-RA"; gene_name "GBI_12537";
Scaffold106	maker	exon	2936097	2936266	.	+	.	gene_id "GBIG_001105"; transcript_id "GBI_12537-RA"; Parent "GBI_12537-RA"; gene_name "GBI_12537";
Scaffold106	maker	exon	2936356	2936410	.	+	.	gene_id "GBIG_001105"; transcript_id "GBI_12537-RA"; Parent "GBI_12537-RA"; gene_name "GBI_12537";
Scaffold106	maker	exon	2936966	2937026	.	+	.	gene_id "GBIG_001105"; transcript_id "GBI_12537-RA"; Parent "GBI_12537-RA"; gene_name "GBI_12537";
Scaffold106	maker	exon	2937334	2937569	.	+	.	gene_id "GBIG_001105"; transcript_id "GBI_12537-RA"; Parent "GBI_12537-RA"; gene_name "GBI_12537";
Scaffold106	maker	exon	2937724	2937961	.	+	.	gene_id "GBIG_001105"; transcript_id "GBI_12537-RA"; Parent "GBI_12537-RA"; gene_name "GBI_12537";
Scaffold106	maker	exon	2938076	2938260	.	+	.	gene_id "GBIG_001105"; transcript_id "GBI_12537-RA"; Parent "GBI_12537-RA"; gene_name "GBI_12537";
Scaffold106	maker	exon	2938438	2938642	.	+	.	gene_id "GBIG_001105"; transcript_id "GBI_12537-RA"; Parent "GBI_12537-RA"; gene_name "GBI_12537";
Scaffold106	maker	exon	2938815	2938995	.	+	.	gene_id "GBIG_001105"; transcript_id "GBI_12537-RA"; Parent "GBI_12537-RA"; gene_name "GBI_12537";
Scaffold106	maker	exon	2944240	2944488	.	+	.	gene_id "GBIG_001105"; transcript_id "GBI_12537-RA"; Parent "GBI_12537-RA"; gene_name "GBI_12537";
Scaffold106	maker	exon	2944779	2944985	.	+	.	gene_id "GBIG_001105"; transcript_id "GBI_12537-RA"; Parent "GBI_12537-RA"; gene_name "GBI_12537";
Scaffold106	maker	exon	2945158	2945456	.	+	.	gene_id "GBIG_001105"; transcript_id "GBI_12537-RA"; Parent "GBI_12537-RA"; gene_name "GBI_12537";
Scaffold106	maker	CDS	2935013	2935073	.	+	0	gene_id "GBIG_001105"; transcript_id "GBI_12537-RA"; Parent "GBI_12537-RA"; gene_name "GBI_12537";
Scaffold106	maker	CDS	2935183	2935347	.	+	2	gene_id "GBIG_001105"; transcript_id "GBI_12537-RA"; Parent "GBI_12537-RA"; gene_name "GBI_12537";
Scaffold106	maker	CDS	2935423	2935517	.	+	2	gene_id "GBIG_001105"; transcript_id "GBI_12537-RA"; Parent "GBI_12537-RA"; gene_name "GBI_12537";
Scaffold106	maker	CDS	2935583	2935689	.	+	0	gene_id "GBIG_001105"; transcript_id "GBI_12537-RA"; Parent "GBI_12537-RA"; gene_name "GBI_12537";
Scaffold106	maker	CDS	2935758	2936020	.	+	1	gene_id "GBIG_001105"; transcript_id "GBI_12537-RA"; Parent "GBI_12537-RA"; gene_name "GBI_12537";
Scaffold106	maker	CDS	2936097	2936266	.	+	2	gene_id "GBIG_001105"; transcript_id "GBI_12537-RA"; Parent "GBI_12537-RA"; gene_name "GBI_12537";
Scaffold106	maker	CDS	2936356	2936410	.	+	0	gene_id "GBIG_001105"; transcript_id "GBI_12537-RA"; Parent "GBI_12537-RA"; gene_name "GBI_12537";
Scaffold106	maker	CDS	2936966	2937026	.	+	2	gene_id "GBIG_001105"; transcript_id "GBI_12537-RA"; Parent "GBI_12537-RA"; gene_name "GBI_12537";
Scaffold106	maker	CDS	2937334	2937569	.	+	1	gene_id "GBIG_001105"; transcript_id "GBI_12537-RA"; Parent "GBI_12537-RA"; gene_name "GBI_12537";
Scaffold106	maker	CDS	2937724	2937961	.	+	2	gene_id "GBIG_001105"; transcript_id "GBI_12537-RA"; Parent "GBI_12537-RA"; gene_name "GBI_12537";
Scaffold106	maker	CDS	2938076	2938260	.	+	1	gene_id "GBIG_001105"; transcript_id "GBI_12537-RA"; Parent "GBI_12537-RA"; gene_name "GBI_12537";
Scaffold106	maker	CDS	2938438	2938642	.	+	2	gene_id "GBIG_001105"; transcript_id "GBI_12537-RA"; Parent "GBI_12537-RA"; gene_name "GBI_12537";
Scaffold106	maker	CDS	2938815	2938995	.	+	1	gene_id "GBIG_001105"; transcript_id "GBI_12537-RA"; Parent "GBI_12537-RA"; gene_name "GBI_12537";
Scaffold106	maker	CDS	2944240	2944488	.	+	0	gene_id "GBIG_001105"; transcript_id "GBI_12537-RA"; Parent "GBI_12537-RA"; gene_name "GBI_12537";
Scaffold106	maker	CDS	2944779	2944985	.	+	0	gene_id "GBIG_001105"; transcript_id "GBI_12537-RA"; Parent "GBI_12537-RA"; gene_name "GBI_12537";
Scaffold106	maker	CDS	2945158	2945268	.	+	0	gene_id "GBIG_001105"; transcript_id "GBI_12537-RA"; Parent "GBI_12537-RA"; gene_name "GBI_12537";
Scaffold106	AGAT	five_prime_UTR	2934950	2935012	.	+	.	gene_id "GBIG_001105"; transcript_id "GBI_12537-RA"; Parent "GBI_12537-RA"; gene_name "GBI_12537";
Scaffold106	AGAT	three_prime_UTR	2945269	2945456	.	+	.	gene_id "GBIG_001105"; transcript_id "GBI_12537-RA"; Parent "GBI_12537-RA"; gene_name "GBI_12537";
Scaffold106	AGAT	transcript	2934950	2945456	.	+	.	gene_id "GBIG_001105"; transcript_id "GBI_12537-RB"; Parent "GBI_12537"; gene_name "GBI_12537";
Scaffold106	maker	exon	2934950	2935073	.	+	.	gene_id "GBIG_001105"; transcript_id "GBI_12537-RB"; Parent "GBI_12537-RB"; gene_name "GBI_12537"; previous_transcript_id "GBI_12537-RB";
Scaffold106	maker	exon	2935183	2935347	.	+	.	gene_id "GBIG_001105"; transcript_id "GBI_12537-RB"; Parent "GBI_12537-RB"; gene_name "GBI_12537"; previous_transcript_id "GBI_12537-RB";
Scaffold106	maker	exon	2935423	2935517	.	+	.	gene_id "GBIG_001105"; transcript_id "GBI_12537-RB"; Parent "GBI_12537-RB"; gene_name "GBI_12537"; previous_transcript_id "GBI_12537-RB";
Scaffold106	maker	exon	2935583	2935689	.	+	.	gene_id "GBIG_001105"; transcript_id "GBI_12537-RB"; Parent "GBI_12537-RB"; gene_name "GBI_12537"; previous_transcript_id "GBI_12537-RB";
Scaffold106	maker	exon	2935758	2936020	.	+	.	gene_id "GBIG_001105"; transcript_id "GBI_12537-RB"; Parent "GBI_12537-RB"; gene_name "GBI_12537"; previous_transcript_id "GBI_12537-RB";
Scaffold106	maker	exon	2936097	2936266	.	+	.	gene_id "GBIG_001105"; transcript_id "GBI_12537-RB"; Parent "GBI_12537-RB"; gene_name "GBI_12537"; previous_transcript_id "GBI_12537-RB";
Scaffold106	maker	exon	2936356	2936410	.	+	.	gene_id "GBIG_001105"; transcript_id "GBI_12537-RB"; Parent "GBI_12537-RB"; gene_name "GBI_12537"; previous_transcript_id "GBI_12537-RB";
Scaffold106	maker	exon	2937724	2937961	.	+	.	gene_id "GBIG_001105"; transcript_id "GBI_12537-RB"; Parent "GBI_12537-RB"; gene_name "GBI_12537"; previous_transcript_id "GBI_12537-RB";
Scaffold106	maker	exon	2938076	2938260	.	+	.	gene_id "GBIG_001105"; transcript_id "GBI_12537-RB"; Parent "GBI_12537-RB"; gene_name "GBI_12537"; previous_transcript_id "GBI_12537-RB";
Scaffold106	maker	exon	2938438	2938642	.	+	.	gene_id "GBIG_001105"; transcript_id "GBI_12537-RB"; Parent "GBI_12537-RB"; gene_name "GBI_12537"; previous_transcript_id "GBI_12537-RB";
Scaffold106	maker	exon	2938815	2938995	.	+	.	gene_id "GBIG_001105"; transcript_id "GBI_12537-RB"; Parent "GBI_12537-RB"; gene_name "GBI_12537"; previous_transcript_id "GBI_12537-RB";
Scaffold106	maker	exon	2944240	2944488	.	+	.	gene_id "GBIG_001105"; transcript_id "GBI_12537-RB"; Parent "GBI_12537-RB"; gene_name "GBI_12537"; previous_transcript_id "GBI_12537-RB";
Scaffold106	maker	exon	2944779	2944985	.	+	.	gene_id "GBIG_001105"; transcript_id "GBI_12537-RB"; Parent "GBI_12537-RB"; gene_name "GBI_12537"; previous_transcript_id "GBI_12537-RB";
Scaffold106	maker	exon	2945158	2945456	.	+	.	gene_id "GBIG_001105"; transcript_id "GBI_12537-RB"; Parent "GBI_12537-RB"; gene_name "GBI_12537"; previous_transcript_id "GBI_12537-RB";
Scaffold106	maker	CDS	2935013	2935073	.	+	0	gene_id "GBIG_001105"; transcript_id "GBI_12537-RB"; Parent "GBI_12537-RB"; gene_name "GBI_12537"; previous_transcript_id "GBI_12537-RB";
Scaffold106	maker	CDS	2935183	2935347	.	+	2	gene_id "GBIG_001105"; transcript_id "GBI_12537-RB"; Parent "GBI_12537-RB"; gene_name "GBI_12537"; previous_transcript_id "GBI_12537-RB";
Scaffold106	maker	CDS	2935423	2935517	.	+	2	gene_id "GBIG_001105"; transcript_id "GBI_12537-RB"; Parent "GBI_12537-RB"; gene_name "GBI_12537"; previous_transcript_id "GBI_12537-RB";
Scaffold106	maker	CDS	2935583	2935689	.	+	0	gene_id "GBIG_001105"; transcript_id "GBI_12537-RB"; Parent "GBI_12537-RB"; gene_name "GBI_12537"; previous_transcript_id "GBI_12537-RB";
Scaffold106	maker	CDS	2935758	2936020	.	+	1	gene_id "GBIG_001105"; transcript_id "GBI_12537-RB"; Parent "GBI_12537-RB"; gene_name "GBI_12537"; previous_transcript_id "GBI_12537-RB";
Scaffold106	maker	CDS	2936097	2936266	.	+	2	gene_id "GBIG_001105"; transcript_id "GBI_12537-RB"; Parent "GBI_12537-RB"; gene_name "GBI_12537"; previous_transcript_id "GBI_12537-RB";
Scaffold106	maker	CDS	2936356	2936410	.	+	0	gene_id "GBIG_001105"; transcript_id "GBI_12537-RB"; Parent "GBI_12537-RB"; gene_name "GBI_12537"; previous_transcript_id "GBI_12537-RB";
Scaffold106	maker	CDS	2937724	2937961	.	+	2	gene_id "GBIG_001105"; transcript_id "GBI_12537-RB"; Parent "GBI_12537-RB"; gene_name "GBI_12537"; previous_transcript_id "GBI_12537-RB";
Scaffold106	maker	CDS	2938076	2938260	.	+	1	gene_id "GBIG_001105"; transcript_id "GBI_12537-RB"; Parent "GBI_12537-RB"; gene_name "GBI_12537"; previous_transcript_id "GBI_12537-RB";
Scaffold106	maker	CDS	2938438	2938642	.	+	2	gene_id "GBIG_001105"; transcript_id "GBI_12537-RB"; Parent "GBI_12537-RB"; gene_name "GBI_12537"; previous_transcript_id "GBI_12537-RB";
Scaffold106	maker	CDS	2938815	2938995	.	+	1	gene_id "GBIG_001105"; transcript_id "GBI_12537-RB"; Parent "GBI_12537-RB"; gene_name "GBI_12537"; previous_transcript_id "GBI_12537-RB";
Scaffold106	maker	CDS	2944240	2944488	.	+	0	gene_id "GBIG_001105"; transcript_id "GBI_12537-RB"; Parent "GBI_12537-RB"; gene_name "GBI_12537"; previous_transcript_id "GBI_12537-RB";
Scaffold106	maker	CDS	2944779	2944985	.	+	0	gene_id "GBIG_001105"; transcript_id "GBI_12537-RB"; Parent "GBI_12537-RB"; gene_name "GBI_12537"; previous_transcript_id "GBI_12537-RB";
Scaffold106	maker	CDS	2945158	2945268	.	+	0	gene_id "GBIG_001105"; transcript_id "GBI_12537-RB"; Parent "GBI_12537-RB"; gene_name "GBI_12537"; previous_transcript_id "GBI_12537-RB";
Scaffold106	AGAT	five_prime_UTR	2934950	2935012	.	+	.	gene_id "GBIG_001105"; transcript_id "GBI_12537-RB"; Parent "GBI_12537-RB"; gene_name "GBI_12537"; previous_transcript_id "GBI_12537-RB";
Scaffold106	AGAT	three_prime_UTR	2945269	2945456	.	+	.	gene_id "GBIG_001105"; transcript_id "GBI_12537-RB"; Parent "GBI_12537-RB"; gene_name "GBI_12537"; previous_transcript_id "GBI_12537-RB";
Scaffold106	StringTie	transcript	2938319	2945440	.	+	.	gene_id "GBIG_001105"; transcript_id "GBIG_001105.10"; gene_name "GBI_12537"; oId "STRG.17040.8"; cmp_ref "GBI_12537-RB"; class_code "j"; tss_id "TSS1621";
Scaffold106	StringTie	exon	2938319	2938642	.	+	.	gene_id "GBIG_001105"; transcript_id "GBIG_001105.10"; exon_number "1";
Scaffold106	StringTie	exon	2938830	2938995	.	+	.	gene_id "GBIG_001105"; transcript_id "GBIG_001105.10"; exon_number "2";
Scaffold106	StringTie	exon	2944360	2944488	.	+	.	gene_id "GBIG_001105"; transcript_id "GBIG_001105.10"; exon_number "3";
Scaffold106	StringTie	exon	2944844	2944985	.	+	.	gene_id "GBIG_001105"; transcript_id "GBIG_001105.10"; exon_number "4";
Scaffold106	StringTie	exon	2945158	2945440	.	+	.	gene_id "GBIG_001105"; transcript_id "GBIG_001105.10"; exon_number "5";
Scaffold106	StringTie	transcript	2942784	2945440	.	+	.	gene_id "GBIG_001105"; transcript_id "GBIG_001105.11"; gene_name "GBI_12537"; oId "STRG.17040.9"; cmp_ref "GBI_12537-RB"; class_code "j"; tss_id "TSS1622";
Scaffold106	StringTie	exon	2942784	2944488	.	+	.	gene_id "GBIG_001105"; transcript_id "GBIG_001105.11"; exon_number "1";
Scaffold106	StringTie	exon	2944779	2944985	.	+	.	gene_id "GBIG_001105"; transcript_id "GBIG_001105.11"; exon_number "2";
Scaffold106	StringTie	exon	2945158	2945440	.	+	.	gene_id "GBIG_001105"; transcript_id "GBIG_001105.11"; exon_number "3";
Scaffold106	StringTie	gene	3705956	4102443	.	+	.	gene_id "GBIG_001108"; gene_name "GBI_M__0001G_001108"; combined_IDs "GBI_12546,GBI_12545"
Scaffold106	StringTie	transcript	3705956	4075586	.	+	.	gene_id "GBIG_001108"; transcript_id "GBIG_001108.1"; gene_name "GBI_12546"; oId "STRG.16993.1"; cmp_ref "GBI_12546-RA"; class_code "j"; tss_id "TSS1625";
Scaffold106	StringTie	exon	3705956	3706357	.	+	.	gene_id "GBIG_001108"; transcript_id "GBIG_001108.1"; exon_number "1";
Scaffold106	StringTie	exon	4024460	4024625	.	+	.	gene_id "GBIG_001108"; transcript_id "GBIG_001108.1"; exon_number "2";
Scaffold106	StringTie	exon	4055784	4055956	.	+	.	gene_id "GBIG_001108"; transcript_id "GBIG_001108.1"; exon_number "3";
Scaffold106	StringTie	exon	4067763	4067862	.	+	.	gene_id "GBIG_001108"; transcript_id "GBIG_001108.1"; exon_number "4";
Scaffold106	StringTie	exon	4074211	4075586	.	+	.	gene_id "GBIG_001108"; transcript_id "GBIG_001108.1"; exon_number "5";
Scaffold106	StringTie	transcript	3705956	4102443	.	+	.	gene_id "GBIG_001108"; transcript_id "GBIG_001108.2"; gene_name "GBI_12546"; oId "STRG.16993.4"; cmp_ref "GBI_12546-RA"; class_code "j"; tss_id "TSS1625";
Scaffold106	StringTie	exon	3705956	3706357	.	+	.	gene_id "GBIG_001108"; transcript_id "GBIG_001108.2"; exon_number "1";
Scaffold106	StringTie	exon	4024460	4024625	.	+	.	gene_id "GBIG_001108"; transcript_id "GBIG_001108.2"; exon_number "2";
Scaffold106	StringTie	exon	4055784	4055956	.	+	.	gene_id "GBIG_001108"; transcript_id "GBIG_001108.2"; exon_number "3";
Scaffold106	StringTie	exon	4067763	4067862	.	+	.	gene_id "GBIG_001108"; transcript_id "GBIG_001108.2"; exon_number "4";
Scaffold106	StringTie	exon	4074211	4074269	.	+	.	gene_id "GBIG_001108"; transcript_id "GBIG_001108.2"; exon_number "5";
Scaffold106	StringTie	exon	4076708	4076786	.	+	.	gene_id "GBIG_001108"; transcript_id "GBIG_001108.2"; exon_number "6";
Scaffold106	StringTie	exon	4097836	4097922	.	+	.	gene_id "GBIG_001108"; transcript_id "GBIG_001108.2"; exon_number "7";
Scaffold106	StringTie	exon	4102362	4102443	.	+	.	gene_id "GBIG_001108"; transcript_id "GBIG_001108.2"; exon_number "8";
Scaffold106	StringTie	transcript	3705956	4102443	.	+	.	gene_id "GBIG_001108"; transcript_id "GBIG_001108.3"; gene_name "GBI_12546"; oId "STRG.16993.3"; cmp_ref "GBI_12546-RA"; class_code "j"; tss_id "TSS1625";
Scaffold106	StringTie	exon	3705956	3706357	.	+	.	gene_id "GBIG_001108"; transcript_id "GBIG_001108.3"; exon_number "1";
Scaffold106	StringTie	exon	4024460	4024625	.	+	.	gene_id "GBIG_001108"; transcript_id "GBIG_001108.3"; exon_number "2";
Scaffold106	StringTie	exon	4055784	4055956	.	+	.	gene_id "GBIG_001108"; transcript_id "GBIG_001108.3"; exon_number "3";
Scaffold106	StringTie	exon	4067763	4067862	.	+	.	gene_id "GBIG_001108"; transcript_id "GBIG_001108.3"; exon_number "4";
Scaffold106	StringTie	exon	4074211	4074269	.	+	.	gene_id "GBIG_001108"; transcript_id "GBIG_001108.3"; exon_number "5";
Scaffold106	StringTie	exon	4096402	4096915	.	+	.	gene_id "GBIG_001108"; transcript_id "GBIG_001108.3"; exon_number "6";
Scaffold106	StringTie	exon	4097836	4097922	.	+	.	gene_id "GBIG_001108"; transcript_id "GBIG_001108.3"; exon_number "7";
Scaffold106	StringTie	exon	4102362	4102443	.	+	.	gene_id "GBIG_001108"; transcript_id "GBIG_001108.3"; exon_number "8";
Scaffold106	StringTie	transcript	3705956	4102443	.	+	.	gene_id "GBIG_001108"; transcript_id "GBIG_001108.4"; gene_name "GBI_12546"; oId "STRG.16993.2"; cmp_ref "GBI_12546-RA"; class_code "j"; tss_id "TSS1625";
Scaffold106	StringTie	exon	3705956	3706357	.	+	.	gene_id "GBIG_001108"; transcript_id "GBIG_001108.4"; exon_number "1";
Scaffold106	StringTie	exon	4024460	4024625	.	+	.	gene_id "GBIG_001108"; transcript_id "GBIG_001108.4"; exon_number "2";
Scaffold106	StringTie	exon	4055784	4055956	.	+	.	gene_id "GBIG_001108"; transcript_id "GBIG_001108.4"; exon_number "3";
Scaffold106	StringTie	exon	4067763	4067862	.	+	.	gene_id "GBIG_001108"; transcript_id "GBIG_001108.4"; exon_number "4";
Scaffold106	StringTie	exon	4074211	4074269	.	+	.	gene_id "GBIG_001108"; transcript_id "GBIG_001108.4"; exon_number "5";
Scaffold106	StringTie	exon	4076708	4076786	.	+	.	gene_id "GBIG_001108"; transcript_id "GBIG_001108.4"; exon_number "6";
Scaffold106	StringTie	exon	4096402	4096915	.	+	.	gene_id "GBIG_001108"; transcript_id "GBIG_001108.4"; exon_number "7";
Scaffold106	StringTie	exon	4102362	4102443	.	+	.	gene_id "GBIG_001108"; transcript_id "GBIG_001108.4"; exon_number "8";
Scaffold106	AGAT	transcript	3705956	3710991	.	+	.	gene_id "GBIG_001108"; transcript_id "GBI_12545-RA"; Parent "GBI_12545"; gene_name "GBI_12545";
Scaffold106	maker	exon	3705956	3706357	.	+	.	gene_id "GBIG_001108"; transcript_id "GBI_12545-RA"; Parent "GBI_12545-RA"; gene_name "GBI_12545";
Scaffold106	maker	exon	3710876	3710991	.	+	.	gene_id "GBIG_001108"; transcript_id "GBI_12545-RA"; Parent "GBI_12545-RA"; gene_name "GBI_12545";
Scaffold106	maker	CDS	3706051	3706357	.	+	0	gene_id "GBIG_001108"; transcript_id "GBI_12545-RA"; Parent "GBI_12545-RA"; gene_name "GBI_12545";
Scaffold106	maker	CDS	3710876	3710991	.	+	2	gene_id "GBIG_001108"; transcript_id "GBI_12545-RA"; Parent "GBI_12545-RA"; gene_name "GBI_12545";
Scaffold106	AGAT	five_prime_UTR	3705956	3706050	.	+	.	gene_id "GBIG_001108"; transcript_id "GBI_12545-RA"; Parent "GBI_12545-RA"; gene_name "GBI_12545";
Scaffold106	AGAT	transcript	3987140	4074590	.	+	.	gene_id "GBIG_001108"; transcript_id "GBI_12546-RA"; Parent "GBI_12546"; gene_name "GBI_12546";
Scaffold106	maker	exon	3987140	3987317	.	+	.	gene_id "GBIG_001108"; transcript_id "GBI_12546-RA"; Parent "GBI_12546-RA"; gene_name "GBI_12546";
Scaffold106	maker	exon	4024460	4024625	.	+	.	gene_id "GBIG_001108"; transcript_id "GBI_12546-RA"; Parent "GBI_12546-RA"; gene_name "GBI_12546";
Scaffold106	maker	exon	4055784	4055956	.	+	.	gene_id "GBIG_001108"; transcript_id "GBI_12546-RA"; Parent "GBI_12546-RA"; gene_name "GBI_12546";
Scaffold106	maker	exon	4074499	4074590	.	+	.	gene_id "GBIG_001108"; transcript_id "GBI_12546-RA"; Parent "GBI_12546-RA"; gene_name "GBI_12546";
Scaffold106	maker	CDS	3987236	3987317	.	+	0	gene_id "GBIG_001108"; transcript_id "GBI_12546-RA"; Parent "GBI_12546-RA"; gene_name "GBI_12546";
Scaffold106	maker	CDS	4024460	4024625	.	+	2	gene_id "GBIG_001108"; transcript_id "GBI_12546-RA"; Parent "GBI_12546-RA"; gene_name "GBI_12546";
Scaffold106	maker	CDS	4055784	4055956	.	+	1	gene_id "GBIG_001108"; transcript_id "GBI_12546-RA"; Parent "GBI_12546-RA"; gene_name "GBI_12546";
Scaffold106	maker	CDS	4074499	4074590	.	+	2	gene_id "GBIG_001108"; transcript_id "GBI_12546-RA"; Parent "GBI_12546-RA"; gene_name "GBI_12546";
Scaffold106	AGAT	five_prime_UTR	3987140	3987235	.	+	.	gene_id "GBIG_001108"; transcript_id "GBI_12546-RA"; Parent "GBI_12546-RA"; gene_name "GBI_12546";
Scaffold106	AGAT	transcript	3987140	4074590	.	+	.	gene_id "GBIG_001108"; transcript_id "GBI_12546-RB"; Parent "GBI_12546"; gene_name "GBI_12546";
Scaffold106	maker	exon	3987140	3987317	.	+	.	gene_id "GBIG_001108"; transcript_id "GBI_12546-RB"; Parent "GBI_12546-RB"; gene_name "GBI_12546"; previous_transcript_id "GBI_12546-RB";
Scaffold106	maker	exon	4024460	4024625	.	+	.	gene_id "GBIG_001108"; transcript_id "GBI_12546-RB"; Parent "GBI_12546-RB"; gene_name "GBI_12546"; previous_transcript_id "GBI_12546-RB";
Scaffold106	maker	exon	4074211	4074269	.	+	.	gene_id "GBIG_001108"; transcript_id "GBI_12546-RB"; Parent "GBI_12546-RB"; gene_name "GBI_12546"; previous_transcript_id "GBI_12546-RB";
Scaffold106	maker	exon	4074499	4074590	.	+	.	gene_id "GBIG_001108"; transcript_id "GBI_12546-RB"; Parent "GBI_12546-RB"; gene_name "GBI_12546"; previous_transcript_id "GBI_12546-RB";
Scaffold106	maker	CDS	3987236	3987317	.	+	0	gene_id "GBIG_001108"; transcript_id "GBI_12546-RB"; Parent "GBI_12546-RB"; gene_name "GBI_12546"; previous_transcript_id "GBI_12546-RB";
Scaffold106	maker	CDS	4024460	4024625	.	+	2	gene_id "GBIG_001108"; transcript_id "GBI_12546-RB"; Parent "GBI_12546-RB"; gene_name "GBI_12546"; previous_transcript_id "GBI_12546-RB";
Scaffold106	maker	CDS	4074211	4074269	.	+	1	gene_id "GBIG_001108"; transcript_id "GBI_12546-RB"; Parent "GBI_12546-RB"; gene_name "GBI_12546"; previous_transcript_id "GBI_12546-RB";
Scaffold106	maker	CDS	4074499	4074590	.	+	2	gene_id "GBIG_001108"; transcript_id "GBI_12546-RB"; Parent "GBI_12546-RB"; gene_name "GBI_12546"; previous_transcript_id "GBI_12546-RB";
Scaffold106	AGAT	five_prime_UTR	3987140	3987235	.	+	.	gene_id "GBIG_001108"; transcript_id "GBI_12546-RB"; Parent "GBI_12546-RB"; gene_name "GBI_12546"; previous_transcript_id "GBI_12546-RB";
Scaffold106	AGAT	transcript	3987140	4098005	.	+	.	gene_id "GBIG_001108"; transcript_id "GBI_12546-RC"; Parent "GBI_12546"; gene_name "GBI_12546";
Scaffold106	maker	exon	3987140	3987317	.	+	.	gene_id "GBIG_001108"; transcript_id "GBI_12546-RC"; Parent "GBI_12546-RC"; gene_name "GBI_12546"; previous_transcript_id "GBI_12546-RC";
Scaffold106	maker	exon	4024460	4024625	.	+	.	gene_id "GBIG_001108"; transcript_id "GBI_12546-RC"; Parent "GBI_12546-RC"; gene_name "GBI_12546"; previous_transcript_id "GBI_12546-RC";
Scaffold106	maker	exon	4055784	4055956	.	+	.	gene_id "GBIG_001108"; transcript_id "GBI_12546-RC"; Parent "GBI_12546-RC"; gene_name "GBI_12546"; previous_transcript_id "GBI_12546-RC";
Scaffold106	maker	exon	4097929	4098005	.	+	.	gene_id "GBIG_001108"; transcript_id "GBI_12546-RC"; Parent "GBI_12546-RC"; gene_name "GBI_12546"; previous_transcript_id "GBI_12546-RC";
Scaffold106	maker	CDS	3987236	3987317	.	+	0	gene_id "GBIG_001108"; transcript_id "GBI_12546-RC"; Parent "GBI_12546-RC"; gene_name "GBI_12546"; previous_transcript_id "GBI_12546-RC";
Scaffold106	maker	CDS	4024460	4024625	.	+	2	gene_id "GBIG_001108"; transcript_id "GBI_12546-RC"; Parent "GBI_12546-RC"; gene_name "GBI_12546"; previous_transcript_id "GBI_12546-RC";
Scaffold106	maker	CDS	4055784	4055956	.	+	1	gene_id "GBIG_001108"; transcript_id "GBI_12546-RC"; Parent "GBI_12546-RC"; gene_name "GBI_12546"; previous_transcript_id "GBI_12546-RC";
Scaffold106	maker	CDS	4097929	4098005	.	+	2	gene_id "GBIG_001108"; transcript_id "GBI_12546-RC"; Parent "GBI_12546-RC"; gene_name "GBI_12546"; previous_transcript_id "GBI_12546-RC";
Scaffold106	AGAT	five_prime_UTR	3987140	3987235	.	+	.	gene_id "GBIG_001108"; transcript_id "GBI_12546-RC"; Parent "GBI_12546-RC"; gene_name "GBI_12546"; previous_transcript_id "GBI_12546-RC";
Scaffold106	StringTie	gene	572285	1191383	.	-	.	gene_id "GBIG_001119"; gene_name "GBI_M__0001G_001119"; combined_IDs "GBI_12505,GBI_12506,GBI_12503,GBI_12504,GBI_12502"
Scaffold106	StringTie	transcript	572285	1191383	.	-	.	gene_id "GBIG_001119"; transcript_id "GBIG_001119.1"; gene_name "GBI_12506"; oId "STRG.16959.3"; cmp_ref "GBI_12506-RA"; class_code "j"; tss_id "TSS1644";
Scaffold106	StringTie	exon	572285	575109	.	-	.	gene_id "GBIG_001119"; transcript_id "GBIG_001119.1"; exon_number "1";
Scaffold106	StringTie	exon	580479	580665	.	-	.	gene_id "GBIG_001119"; transcript_id "GBIG_001119.1"; exon_number "2";
Scaffold106	StringTie	exon	606472	606530	.	-	.	gene_id "GBIG_001119"; transcript_id "GBIG_001119.1"; exon_number "3";
Scaffold106	StringTie	exon	666531	666607	.	-	.	gene_id "GBIG_001119"; transcript_id "GBIG_001119.1"; exon_number "4";
Scaffold106	StringTie	exon	724414	724562	.	-	.	gene_id "GBIG_001119"; transcript_id "GBIG_001119.1"; exon_number "5";
Scaffold106	StringTie	exon	784764	784868	.	-	.	gene_id "GBIG_001119"; transcript_id "GBIG_001119.1"; exon_number "6";
Scaffold106	StringTie	exon	867060	867068	.	-	.	gene_id "GBIG_001119"; transcript_id "GBIG_001119.1"; exon_number "7";
Scaffold106	StringTie	exon	942219	942351	.	-	.	gene_id "GBIG_001119"; transcript_id "GBIG_001119.1"; exon_number "8";
Scaffold106	StringTie	exon	1075966	1076160	.	-	.	gene_id "GBIG_001119"; transcript_id "GBIG_001119.1"; exon_number "9";
Scaffold106	StringTie	exon	1101865	1101915	.	-	.	gene_id "GBIG_001119"; transcript_id "GBIG_001119.1"; exon_number "10";
Scaffold106	StringTie	exon	1134801	1134851	.	-	.	gene_id "GBIG_001119"; transcript_id "GBIG_001119.1"; exon_number "11";
Scaffold106	StringTie	exon	1176168	1176309	.	-	.	gene_id "GBIG_001119"; transcript_id "GBIG_001119.1"; exon_number "12";
Scaffold106	StringTie	exon	1189627	1189847	.	-	.	gene_id "GBIG_001119"; transcript_id "GBIG_001119.1"; exon_number "13";
Scaffold106	StringTie	exon	1190735	1191383	.	-	.	gene_id "GBIG_001119"; transcript_id "GBIG_001119.1"; exon_number "14";
Scaffold106	StringTie	transcript	572285	1191383	.	-	.	gene_id "GBIG_001119"; transcript_id "GBIG_001119.2"; gene_name "GBI_12506"; oId "STRG.16959.2"; cmp_ref "GBI_12506-RA"; class_code "j"; tss_id "TSS1644";
Scaffold106	StringTie	exon	572285	575109	.	-	.	gene_id "GBIG_001119"; transcript_id "GBIG_001119.2"; exon_number "1";
Scaffold106	StringTie	exon	580479	580683	.	-	.	gene_id "GBIG_001119"; transcript_id "GBIG_001119.2"; exon_number "2";
Scaffold106	StringTie	exon	606602	606672	.	-	.	gene_id "GBIG_001119"; transcript_id "GBIG_001119.2"; exon_number "3";
Scaffold106	StringTie	exon	666531	666607	.	-	.	gene_id "GBIG_001119"; transcript_id "GBIG_001119.2"; exon_number "4";
Scaffold106	StringTie	exon	724414	724562	.	-	.	gene_id "GBIG_001119"; transcript_id "GBIG_001119.2"; exon_number "5";
Scaffold106	StringTie	exon	784764	784868	.	-	.	gene_id "GBIG_001119"; transcript_id "GBIG_001119.2"; exon_number "6";
Scaffold106	StringTie	exon	867060	867068	.	-	.	gene_id "GBIG_001119"; transcript_id "GBIG_001119.2"; exon_number "7";
Scaffold106	StringTie	exon	942219	942351	.	-	.	gene_id "GBIG_001119"; transcript_id "GBIG_001119.2"; exon_number "8";
Scaffold106	StringTie	exon	1075966	1076160	.	-	.	gene_id "GBIG_001119"; transcript_id "GBIG_001119.2"; exon_number "9";
Scaffold106	StringTie	exon	1101865	1101915	.	-	.	gene_id "GBIG_001119"; transcript_id "GBIG_001119.2"; exon_number "10";
Scaffold106	StringTie	exon	1134801	1134851	.	-	.	gene_id "GBIG_001119"; transcript_id "GBIG_001119.2"; exon_number "11";
Scaffold106	StringTie	exon	1176168	1176309	.	-	.	gene_id "GBIG_001119"; transcript_id "GBIG_001119.2"; exon_number "12";
Scaffold106	StringTie	exon	1189627	1189847	.	-	.	gene_id "GBIG_001119"; transcript_id "GBIG_001119.2"; exon_number "13";
Scaffold106	StringTie	exon	1190735	1191383	.	-	.	gene_id "GBIG_001119"; transcript_id "GBIG_001119.2"; exon_number "14";
Scaffold106	StringTie	transcript	572285	1191383	.	-	.	gene_id "GBIG_001119"; transcript_id "GBIG_001119.3"; gene_name "GBI_12506"; oId "STRG.16959.1"; cmp_ref "GBI_12506-RA"; class_code "j"; tss_id "TSS1644";
Scaffold106	StringTie	exon	572285	575109	.	-	.	gene_id "GBIG_001119"; transcript_id "GBIG_001119.3"; exon_number "1";
Scaffold106	StringTie	exon	580479	580683	.	-	.	gene_id "GBIG_001119"; transcript_id "GBIG_001119.3"; exon_number "2";
Scaffold106	StringTie	exon	606472	606530	.	-	.	gene_id "GBIG_001119"; transcript_id "GBIG_001119.3"; exon_number "3";
Scaffold106	StringTie	exon	666531	666607	.	-	.	gene_id "GBIG_001119"; transcript_id "GBIG_001119.3"; exon_number "4";
Scaffold106	StringTie	exon	724414	724562	.	-	.	gene_id "GBIG_001119"; transcript_id "GBIG_001119.3"; exon_number "5";
Scaffold106	StringTie	exon	784752	784868	.	-	.	gene_id "GBIG_001119"; transcript_id "GBIG_001119.3"; exon_number "6";
Scaffold106	StringTie	exon	867060	867068	.	-	.	gene_id "GBIG_001119"; transcript_id "GBIG_001119.3"; exon_number "7";
Scaffold106	StringTie	exon	942219	942351	.	-	.	gene_id "GBIG_001119"; transcript_id "GBIG_001119.3"; exon_number "8";
Scaffold106	StringTie	exon	1008446	1008505	.	-	.	gene_id "GBIG_001119"; transcript_id "GBIG_001119.3"; exon_number "9";
Scaffold106	StringTie	exon	1075966	1076160	.	-	.	gene_id "GBIG_001119"; transcript_id "GBIG_001119.3"; exon_number "10";
Scaffold106	StringTie	exon	1101865	1101915	.	-	.	gene_id "GBIG_001119"; transcript_id "GBIG_001119.3"; exon_number "11";
Scaffold106	StringTie	exon	1134801	1134851	.	-	.	gene_id "GBIG_001119"; transcript_id "GBIG_001119.3"; exon_number "12";
Scaffold106	StringTie	exon	1176168	1176309	.	-	.	gene_id "GBIG_001119"; transcript_id "GBIG_001119.3"; exon_number "13";
Scaffold106	StringTie	exon	1189627	1189847	.	-	.	gene_id "GBIG_001119"; transcript_id "GBIG_001119.3"; exon_number "14";
Scaffold106	StringTie	exon	1190735	1191383	.	-	.	gene_id "GBIG_001119"; transcript_id "GBIG_001119.3"; exon_number "15";
Scaffold106	AGAT	transcript	572349	588171	.	-	.	gene_id "GBIG_001119"; transcript_id "GBI_12502-RA"; Parent "GBI_12502"; gene_name "GBI_12502";
Scaffold106	maker	exon	572349	575109	.	-	.	gene_id "GBIG_001119"; transcript_id "GBI_12502-RA"; Parent "GBI_12502-RA"; gene_name "GBI_12502";
Scaffold106	maker	exon	580479	580665	.	-	.	gene_id "GBIG_001119"; transcript_id "GBI_12502-RA"; Parent "GBI_12502-RA"; gene_name "GBI_12502";
Scaffold106	maker	exon	588009	588171	.	-	.	gene_id "GBIG_001119"; transcript_id "GBI_12502-RA"; Parent "GBI_12502-RA"; gene_name "GBI_12502";
Scaffold106	maker	CDS	580523	580665	.	-	2	gene_id "GBIG_001119"; transcript_id "GBI_12502-RA"; Parent "GBI_12502-RA"; gene_name "GBI_12502";
Scaffold106	maker	CDS	588009	588171	.	-	0	gene_id "GBIG_001119"; transcript_id "GBI_12502-RA"; Parent "GBI_12502-RA"; gene_name "GBI_12502";
Scaffold106	AGAT	three_prime_UTR	572349	575109	.	-	.	gene_id "GBIG_001119"; transcript_id "GBI_12502-RA"; Parent "GBI_12502-RA"; gene_name "GBI_12502";
Scaffold106	AGAT	three_prime_UTR	580479	580522	.	-	.	gene_id "GBIG_001119"; transcript_id "GBI_12502-RA"; Parent "GBI_12502-RA"; gene_name "GBI_12502";
Scaffold106	StringTie	transcript	604782	1190465	.	-	.	gene_id "GBIG_001119"; transcript_id "GBIG_001119.5"; gene_name "GBI_12506"; oId "STRG.16959.4"; cmp_ref "GBI_12506-RA"; class_code "j"; tss_id "TSS1645";
Scaffold106	StringTie	exon	604782	606530	.	-	.	gene_id "GBIG_001119"; transcript_id "GBIG_001119.5"; exon_number "1";
Scaffold106	StringTie	exon	666531	666607	.	-	.	gene_id "GBIG_001119"; transcript_id "GBIG_001119.5"; exon_number "2";
Scaffold106	StringTie	exon	724414	724562	.	-	.	gene_id "GBIG_001119"; transcript_id "GBIG_001119.5"; exon_number "3";
Scaffold106	StringTie	exon	784764	784868	.	-	.	gene_id "GBIG_001119"; transcript_id "GBIG_001119.5"; exon_number "4";
Scaffold106	StringTie	exon	867060	867068	.	-	.	gene_id "GBIG_001119"; transcript_id "GBIG_001119.5"; exon_number "5";
Scaffold106	StringTie	exon	942219	942351	.	-	.	gene_id "GBIG_001119"; transcript_id "GBIG_001119.5"; exon_number "6";
Scaffold106	StringTie	exon	1075966	1076160	.	-	.	gene_id "GBIG_001119"; transcript_id "GBIG_001119.5"; exon_number "7";
Scaffold106	StringTie	exon	1101865	1101915	.	-	.	gene_id "GBIG_001119"; transcript_id "GBIG_001119.5"; exon_number "8";
Scaffold106	StringTie	exon	1134801	1134851	.	-	.	gene_id "GBIG_001119"; transcript_id "GBIG_001119.5"; exon_number "9";
Scaffold106	StringTie	exon	1176168	1176309	.	-	.	gene_id "GBIG_001119"; transcript_id "GBIG_001119.5"; exon_number "10";
Scaffold106	StringTie	exon	1189627	1190465	.	-	.	gene_id "GBIG_001119"; transcript_id "GBIG_001119.5"; exon_number "11";
Scaffold106	AGAT	transcript	605704	608445	.	-	.	gene_id "GBIG_001119"; transcript_id "GBI_12503-RA"; Parent "GBI_12503"; gene_name "GBI_12503";
Scaffold106	maker	exon	605704	605790	.	-	.	gene_id "GBIG_001119"; transcript_id "GBI_12503-RA"; Parent "GBI_12503-RA"; gene_name "GBI_12503";
Scaffold106	maker	exon	606602	606787	.	-	.	gene_id "GBIG_001119"; transcript_id "GBI_12503-RA"; Parent "GBI_12503-RA"; gene_name "GBI_12503";
Scaffold106	maker	exon	608437	608445	.	-	.	gene_id "GBIG_001119"; transcript_id "GBI_12503-RA"; Parent "GBI_12503-RA"; gene_name "GBI_12503";
Scaffold106	maker	CDS	605704	605790	.	-	0	gene_id "GBIG_001119"; transcript_id "GBI_12503-RA"; Parent "GBI_12503-RA"; gene_name "GBI_12503";
Scaffold106	maker	CDS	606602	606787	.	-	0	gene_id "GBIG_001119"; transcript_id "GBI_12503-RA"; Parent "GBI_12503-RA"; gene_name "GBI_12503";
Scaffold106	maker	CDS	608437	608445	.	-	0	gene_id "GBIG_001119"; transcript_id "GBI_12503-RA"; Parent "GBI_12503-RA"; gene_name "GBI_12503";
Scaffold106	AGAT	transcript	724282	726684	.	-	.	gene_id "GBIG_001119"; transcript_id "GBI_12504-RA"; Parent "GBI_12504"; gene_name "GBI_12504";
Scaffold106	maker	exon	724282	724562	.	-	.	gene_id "GBIG_001119"; transcript_id "GBI_12504-RA"; Parent "GBI_12504-RA"; gene_name "GBI_12504";
Scaffold106	maker	exon	726579	726684	.	-	.	gene_id "GBIG_001119"; transcript_id "GBI_12504-RA"; Parent "GBI_12504-RA"; gene_name "GBI_12504";
Scaffold106	maker	CDS	724282	724562	.	-	2	gene_id "GBIG_001119"; transcript_id "GBI_12504-RA"; Parent "GBI_12504-RA"; gene_name "GBI_12504";
Scaffold106	maker	CDS	726579	726684	.	-	0	gene_id "GBIG_001119"; transcript_id "GBI_12504-RA"; Parent "GBI_12504-RA"; gene_name "GBI_12504";
Scaffold106	AGAT	transcript	781798	793090	.	-	.	gene_id "GBIG_001119"; transcript_id "GBI_12505-RA"; Parent "GBI_12505"; gene_name "GBI_12505";
Scaffold106	maker	exon	781798	781985	.	-	.	gene_id "GBIG_001119"; transcript_id "GBI_12505-RA"; Parent "GBI_12505-RA"; gene_name "GBI_12505";
Scaffold106	maker	exon	784752	784932	.	-	.	gene_id "GBIG_001119"; transcript_id "GBI_12505-RA"; Parent "GBI_12505-RA"; gene_name "GBI_12505";
Scaffold106	maker	exon	792833	793090	.	-	.	gene_id "GBIG_001119"; transcript_id "GBI_12505-RA"; Parent "GBI_12505-RA"; gene_name "GBI_12505";
Scaffold106	maker	CDS	781798	781985	.	-	2	gene_id "GBIG_001119"; transcript_id "GBI_12505-RA"; Parent "GBI_12505-RA"; gene_name "GBI_12505";
Scaffold106	maker	CDS	784752	784932	.	-	0	gene_id "GBIG_001119"; transcript_id "GBI_12505-RA"; Parent "GBI_12505-RA"; gene_name "GBI_12505";
Scaffold106	maker	CDS	792833	793090	.	-	0	gene_id "GBIG_001119"; transcript_id "GBI_12505-RA"; Parent "GBI_12505-RA"; gene_name "GBI_12505";
Scaffold106	AGAT	transcript	873315	1190894	.	-	.	gene_id "GBIG_001119"; transcript_id "GBI_12506-RA"; Parent "GBI_12506"; gene_name "GBI_12506";
Scaffold106	maker	exon	873315	873343	.	-	.	gene_id "GBIG_001119"; transcript_id "GBI_12506-RA"; Parent "GBI_12506-RA"; gene_name "GBI_12506";
Scaffold106	maker	exon	942219	942351	.	-	.	gene_id "GBIG_001119"; transcript_id "GBI_12506-RA"; Parent "GBI_12506-RA"; gene_name "GBI_12506";
Scaffold106	maker	exon	1075966	1076109	.	-	.	gene_id "GBIG_001119"; transcript_id "GBI_12506-RA"; Parent "GBI_12506-RA"; gene_name "GBI_12506";
Scaffold106	maker	exon	1101865	1101915	.	-	.	gene_id "GBIG_001119"; transcript_id "GBI_12506-RA"; Parent "GBI_12506-RA"; gene_name "GBI_12506";
Scaffold106	maker	exon	1134801	1134851	.	-	.	gene_id "GBIG_001119"; transcript_id "GBI_12506-RA"; Parent "GBI_12506-RA"; gene_name "GBI_12506";
Scaffold106	maker	exon	1176168	1176309	.	-	.	gene_id "GBIG_001119"; transcript_id "GBI_12506-RA"; Parent "GBI_12506-RA"; gene_name "GBI_12506";
Scaffold106	maker	exon	1189627	1189847	.	-	.	gene_id "GBIG_001119"; transcript_id "GBI_12506-RA"; Parent "GBI_12506-RA"; gene_name "GBI_12506";
Scaffold106	maker	exon	1190735	1190894	.	-	.	gene_id "GBIG_001119"; transcript_id "GBI_12506-RA"; Parent "GBI_12506-RA"; gene_name "GBI_12506";
Scaffold106	maker	CDS	873315	873343	.	-	2	gene_id "GBIG_001119"; transcript_id "GBI_12506-RA"; Parent "GBI_12506-RA"; gene_name "GBI_12506";
Scaffold106	maker	CDS	942219	942351	.	-	0	gene_id "GBIG_001119"; transcript_id "GBI_12506-RA"; Parent "GBI_12506-RA"; gene_name "GBI_12506";
Scaffold106	maker	CDS	1075966	1076109	.	-	0	gene_id "GBIG_001119"; transcript_id "GBI_12506-RA"; Parent "GBI_12506-RA"; gene_name "GBI_12506";
Scaffold106	maker	CDS	1101865	1101915	.	-	0	gene_id "GBIG_001119"; transcript_id "GBI_12506-RA"; Parent "GBI_12506-RA"; gene_name "GBI_12506";
Scaffold106	maker	CDS	1134801	1134851	.	-	0	gene_id "GBIG_001119"; transcript_id "GBI_12506-RA"; Parent "GBI_12506-RA"; gene_name "GBI_12506";
Scaffold106	maker	CDS	1176168	1176309	.	-	1	gene_id "GBIG_001119"; transcript_id "GBI_12506-RA"; Parent "GBI_12506-RA"; gene_name "GBI_12506";
Scaffold106	maker	CDS	1189627	1189847	.	-	0	gene_id "GBIG_001119"; transcript_id "GBI_12506-RA"; Parent "GBI_12506-RA"; gene_name "GBI_12506";
Scaffold106	maker	CDS	1190735	1190749	.	-	0	gene_id "GBIG_001119"; transcript_id "GBI_12506-RA"; Parent "GBI_12506-RA"; gene_name "GBI_12506";
Scaffold106	AGAT	five_prime_UTR	1190750	1190894	.	-	.	gene_id "GBIG_001119"; transcript_id "GBI_12506-RA"; Parent "GBI_12506-RA"; gene_name "GBI_12506";
Scaffold106	StringTie	transcript	1008414	1190465	.	-	.	gene_id "GBIG_001119"; transcript_id "GBIG_001119.10"; gene_name "GBI_12506"; oId "STRG.16959.5"; cmp_ref "GBI_12506-RA"; class_code "j"; tss_id "TSS1645";
Scaffold106	StringTie	exon	1008414	1008505	.	-	.	gene_id "GBIG_001119"; transcript_id "GBIG_001119.10"; exon_number "1";
Scaffold106	StringTie	exon	1075966	1076160	.	-	.	gene_id "GBIG_001119"; transcript_id "GBIG_001119.10"; exon_number "2";
Scaffold106	StringTie	exon	1101865	1101915	.	-	.	gene_id "GBIG_001119"; transcript_id "GBIG_001119.10"; exon_number "3";
Scaffold106	StringTie	exon	1134801	1134851	.	-	.	gene_id "GBIG_001119"; transcript_id "GBIG_001119.10"; exon_number "4";
Scaffold106	StringTie	exon	1176168	1176309	.	-	.	gene_id "GBIG_001119"; transcript_id "GBIG_001119.10"; exon_number "5";
Scaffold106	StringTie	exon	1189627	1190465	.	-	.	gene_id "GBIG_001119"; transcript_id "GBIG_001119.10"; exon_number "6";
Scaffold106	StringTie	gene	1979739	2050227	.	-	.	gene_id "GBIG_001121"; gene_name "GBI_M__0001G_001121"; combined_IDs "GBI_12508,GBI_12507"
Scaffold106	StringTie	transcript	1979739	2015611	.	-	.	gene_id "GBIG_001121"; transcript_id "GBIG_001121.1"; gene_name "GBI_12507"; oId "STRG.17006.1"; cmp_ref "GBI_12507-RB"; class_code "j"; tss_id "TSS1647";
Scaffold106	StringTie	exon	1979739	1980987	.	-	.	gene_id "GBIG_001121"; transcript_id "GBIG_001121.1"; exon_number "1";
Scaffold106	StringTie	exon	1981166	1981301	.	-	.	gene_id "GBIG_001121"; transcript_id "GBIG_001121.1"; exon_number "2";
Scaffold106	StringTie	exon	1981400	1981605	.	-	.	gene_id "GBIG_001121"; transcript_id "GBIG_001121.1"; exon_number "3";
Scaffold106	StringTie	exon	1986895	1987027	.	-	.	gene_id "GBIG_001121"; transcript_id "GBIG_001121.1"; exon_number "4";
Scaffold106	StringTie	exon	1988699	1988853	.	-	.	gene_id "GBIG_001121"; transcript_id "GBIG_001121.1"; exon_number "5";
Scaffold106	StringTie	exon	1988974	1992292	.	-	.	gene_id "GBIG_001121"; transcript_id "GBIG_001121.1"; exon_number "6";
Scaffold106	StringTie	exon	1992369	1992708	.	-	.	gene_id "GBIG_001121"; transcript_id "GBIG_001121.1"; exon_number "7";
Scaffold106	StringTie	exon	1994940	1995067	.	-	.	gene_id "GBIG_001121"; transcript_id "GBIG_001121.1"; exon_number "8";
Scaffold106	StringTie	exon	1995286	1999520	.	-	.	gene_id "GBIG_001121"; transcript_id "GBIG_001121.1"; exon_number "9";
Scaffold106	StringTie	exon	1999622	1999777	.	-	.	gene_id "GBIG_001121"; transcript_id "GBIG_001121.1"; exon_number "10";
Scaffold106	StringTie	exon	2015560	2015611	.	-	.	gene_id "GBIG_001121"; transcript_id "GBIG_001121.1"; exon_number "11";
Scaffold106	AGAT	transcript	1980264	1995727	.	-	.	gene_id "GBIG_001121"; transcript_id "GBI_12507-RA"; Parent "GBI_12507"; gene_name "GBI_12507";
Scaffold106	maker	exon	1980264	1980987	.	-	.	gene_id "GBIG_001121"; transcript_id "GBI_12507-RA"; Parent "GBI_12507-RA"; gene_name "GBI_12507";
Scaffold106	maker	exon	1981166	1981256	.	-	.	gene_id "GBIG_001121"; transcript_id "GBI_12507-RA"; Parent "GBI_12507-RA"; gene_name "GBI_12507";
Scaffold106	maker	exon	1981538	1981605	.	-	.	gene_id "GBIG_001121"; transcript_id "GBI_12507-RA"; Parent "GBI_12507-RA"; gene_name "GBI_12507";
Scaffold106	maker	exon	1986895	1987027	.	-	.	gene_id "GBIG_001121"; transcript_id "GBI_12507-RA"; Parent "GBI_12507-RA"; gene_name "GBI_12507";
Scaffold106	maker	exon	1988699	1988853	.	-	.	gene_id "GBIG_001121"; transcript_id "GBI_12507-RA"; Parent "GBI_12507-RA"; gene_name "GBI_12507";
Scaffold106	maker	exon	1988974	1992292	.	-	.	gene_id "GBIG_001121"; transcript_id "GBI_12507-RA"; Parent "GBI_12507-RA"; gene_name "GBI_12507";
Scaffold106	maker	exon	1992369	1992708	.	-	.	gene_id "GBIG_001121"; transcript_id "GBI_12507-RA"; Parent "GBI_12507-RA"; gene_name "GBI_12507";
Scaffold106	maker	exon	1994940	1995067	.	-	.	gene_id "GBIG_001121"; transcript_id "GBI_12507-RA"; Parent "GBI_12507-RA"; gene_name "GBI_12507";
Scaffold106	maker	exon	1995286	1995727	.	-	.	gene_id "GBIG_001121"; transcript_id "GBI_12507-RA"; Parent "GBI_12507-RA"; gene_name "GBI_12507";
Scaffold106	maker	CDS	1980815	1980987	.	-	2	gene_id "GBIG_001121"; transcript_id "GBI_12507-RA"; Parent "GBI_12507-RA"; gene_name "GBI_12507";
Scaffold106	maker	CDS	1981166	1981256	.	-	0	gene_id "GBIG_001121"; transcript_id "GBI_12507-RA"; Parent "GBI_12507-RA"; gene_name "GBI_12507";
Scaffold106	maker	CDS	1981538	1981605	.	-	2	gene_id "GBIG_001121"; transcript_id "GBI_12507-RA"; Parent "GBI_12507-RA"; gene_name "GBI_12507";
Scaffold106	maker	CDS	1986895	1987027	.	-	0	gene_id "GBIG_001121"; transcript_id "GBI_12507-RA"; Parent "GBI_12507-RA"; gene_name "GBI_12507";
Scaffold106	maker	CDS	1988699	1988853	.	-	2	gene_id "GBIG_001121"; transcript_id "GBI_12507-RA"; Parent "GBI_12507-RA"; gene_name "GBI_12507";
Scaffold106	maker	CDS	1988974	1992292	.	-	0	gene_id "GBIG_001121"; transcript_id "GBI_12507-RA"; Parent "GBI_12507-RA"; gene_name "GBI_12507";
Scaffold106	maker	CDS	1992369	1992708	.	-	1	gene_id "GBIG_001121"; transcript_id "GBI_12507-RA"; Parent "GBI_12507-RA"; gene_name "GBI_12507";
Scaffold106	maker	CDS	1994940	1995067	.	-	0	gene_id "GBIG_001121"; transcript_id "GBI_12507-RA"; Parent "GBI_12507-RA"; gene_name "GBI_12507";
Scaffold106	maker	CDS	1995286	1995378	.	-	0	gene_id "GBIG_001121"; transcript_id "GBI_12507-RA"; Parent "GBI_12507-RA"; gene_name "GBI_12507";
Scaffold106	AGAT	five_prime_UTR	1995379	1995727	.	-	.	gene_id "GBIG_001121"; transcript_id "GBI_12507-RA"; Parent "GBI_12507-RA"; gene_name "GBI_12507";
Scaffold106	AGAT	three_prime_UTR	1980264	1980814	.	-	.	gene_id "GBIG_001121"; transcript_id "GBI_12507-RA"; Parent "GBI_12507-RA"; gene_name "GBI_12507";
Scaffold106	AGAT	transcript	1980264	1995727	.	-	.	gene_id "GBIG_001121"; transcript_id "GBI_12507-RB"; Parent "GBI_12507"; gene_name "GBI_12507";
Scaffold106	maker	exon	1980264	1980987	.	-	.	gene_id "GBIG_001121"; transcript_id "GBI_12507-RB"; Parent "GBI_12507-RB"; gene_name "GBI_12507"; previous_transcript_id "GBI_12507-RB";
Scaffold106	maker	exon	1981166	1981301	.	-	.	gene_id "GBIG_001121"; transcript_id "GBI_12507-RB"; Parent "GBI_12507-RB"; gene_name "GBI_12507"; previous_transcript_id "GBI_12507-RB";
Scaffold106	maker	exon	1981538	1981605	.	-	.	gene_id "GBIG_001121"; transcript_id "GBI_12507-RB"; Parent "GBI_12507-RB"; gene_name "GBI_12507"; previous_transcript_id "GBI_12507-RB";
Scaffold106	maker	exon	1986895	1987027	.	-	.	gene_id "GBIG_001121"; transcript_id "GBI_12507-RB"; Parent "GBI_12507-RB"; gene_name "GBI_12507"; previous_transcript_id "GBI_12507-RB";
Scaffold106	maker	exon	1988699	1988853	.	-	.	gene_id "GBIG_001121"; transcript_id "GBI_12507-RB"; Parent "GBI_12507-RB"; gene_name "GBI_12507"; previous_transcript_id "GBI_12507-RB";
Scaffold106	maker	exon	1988974	1992292	.	-	.	gene_id "GBIG_001121"; transcript_id "GBI_12507-RB"; Parent "GBI_12507-RB"; gene_name "GBI_12507"; previous_transcript_id "GBI_12507-RB";
Scaffold106	maker	exon	1992369	1992708	.	-	.	gene_id "GBIG_001121"; transcript_id "GBI_12507-RB"; Parent "GBI_12507-RB"; gene_name "GBI_12507"; previous_transcript_id "GBI_12507-RB";
Scaffold106	maker	exon	1994940	1995067	.	-	.	gene_id "GBIG_001121"; transcript_id "GBI_12507-RB"; Parent "GBI_12507-RB"; gene_name "GBI_12507"; previous_transcript_id "GBI_12507-RB";
Scaffold106	maker	exon	1995286	1995727	.	-	.	gene_id "GBIG_001121"; transcript_id "GBI_12507-RB"; Parent "GBI_12507-RB"; gene_name "GBI_12507"; previous_transcript_id "GBI_12507-RB";
Scaffold106	maker	CDS	1980815	1980987	.	-	2	gene_id "GBIG_001121"; transcript_id "GBI_12507-RB"; Parent "GBI_12507-RB"; gene_name "GBI_12507"; previous_transcript_id "GBI_12507-RB";
Scaffold106	maker	CDS	1981166	1981301	.	-	0	gene_id "GBIG_001121"; transcript_id "GBI_12507-RB"; Parent "GBI_12507-RB"; gene_name "GBI_12507"; previous_transcript_id "GBI_12507-RB";
Scaffold106	maker	CDS	1981538	1981605	.	-	2	gene_id "GBIG_001121"; transcript_id "GBI_12507-RB"; Parent "GBI_12507-RB"; gene_name "GBI_12507"; previous_transcript_id "GBI_12507-RB";
Scaffold106	maker	CDS	1986895	1987027	.	-	0	gene_id "GBIG_001121"; transcript_id "GBI_12507-RB"; Parent "GBI_12507-RB"; gene_name "GBI_12507"; previous_transcript_id "GBI_12507-RB";
Scaffold106	maker	CDS	1988699	1988853	.	-	2	gene_id "GBIG_001121"; transcript_id "GBI_12507-RB"; Parent "GBI_12507-RB"; gene_name "GBI_12507"; previous_transcript_id "GBI_12507-RB";
Scaffold106	maker	CDS	1988974	1992292	.	-	0	gene_id "GBIG_001121"; transcript_id "GBI_12507-RB"; Parent "GBI_12507-RB"; gene_name "GBI_12507"; previous_transcript_id "GBI_12507-RB";
Scaffold106	maker	CDS	1992369	1992708	.	-	1	gene_id "GBIG_001121"; transcript_id "GBI_12507-RB"; Parent "GBI_12507-RB"; gene_name "GBI_12507"; previous_transcript_id "GBI_12507-RB";
Scaffold106	maker	CDS	1994940	1995067	.	-	0	gene_id "GBIG_001121"; transcript_id "GBI_12507-RB"; Parent "GBI_12507-RB"; gene_name "GBI_12507"; previous_transcript_id "GBI_12507-RB";
Scaffold106	maker	CDS	1995286	1995378	.	-	0	gene_id "GBIG_001121"; transcript_id "GBI_12507-RB"; Parent "GBI_12507-RB"; gene_name "GBI_12507"; previous_transcript_id "GBI_12507-RB";
Scaffold106	AGAT	five_prime_UTR	1995379	1995727	.	-	.	gene_id "GBIG_001121"; transcript_id "GBI_12507-RB"; Parent "GBI_12507-RB"; gene_name "GBI_12507"; previous_transcript_id "GBI_12507-RB";
Scaffold106	AGAT	three_prime_UTR	1980264	1980814	.	-	.	gene_id "GBIG_001121"; transcript_id "GBI_12507-RB"; Parent "GBI_12507-RB"; gene_name "GBI_12507"; previous_transcript_id "GBI_12507-RB";
Scaffold106	AGAT	transcript	1997678	2049988	.	-	.	gene_id "GBIG_001121"; transcript_id "GBI_12508-RA"; Parent "GBI_12508"; gene_name "GBI_12508";
Scaffold106	maker	exon	1997678	1999520	.	-	.	gene_id "GBIG_001121"; transcript_id "GBI_12508-RA"; Parent "GBI_12508-RA"; gene_name "GBI_12508";
Scaffold106	maker	exon	1999622	1999777	.	-	.	gene_id "GBIG_001121"; transcript_id "GBI_12508-RA"; Parent "GBI_12508-RA"; gene_name "GBI_12508";
Scaffold106	maker	exon	2016052	2016107	.	-	.	gene_id "GBIG_001121"; transcript_id "GBI_12508-RA"; Parent "GBI_12508-RA"; gene_name "GBI_12508";
Scaffold106	maker	exon	2016165	2016232	.	-	.	gene_id "GBIG_001121"; transcript_id "GBI_12508-RA"; Parent "GBI_12508-RA"; gene_name "GBI_12508";
Scaffold106	maker	exon	2016335	2016456	.	-	.	gene_id "GBIG_001121"; transcript_id "GBI_12508-RA"; Parent "GBI_12508-RA"; gene_name "GBI_12508";
Scaffold106	maker	exon	2019723	2019873	.	-	.	gene_id "GBIG_001121"; transcript_id "GBI_12508-RA"; Parent "GBI_12508-RA"; gene_name "GBI_12508";
Scaffold106	maker	exon	2028549	2028671	.	-	.	gene_id "GBIG_001121"; transcript_id "GBI_12508-RA"; Parent "GBI_12508-RA"; gene_name "GBI_12508";
Scaffold106	maker	exon	2031963	2032109	.	-	.	gene_id "GBIG_001121"; transcript_id "GBI_12508-RA"; Parent "GBI_12508-RA"; gene_name "GBI_12508";
Scaffold106	maker	exon	2033453	2033569	.	-	.	gene_id "GBIG_001121"; transcript_id "GBI_12508-RA"; Parent "GBI_12508-RA"; gene_name "GBI_12508";
Scaffold106	maker	exon	2038972	2039073	.	-	.	gene_id "GBIG_001121"; transcript_id "GBI_12508-RA"; Parent "GBI_12508-RA"; gene_name "GBI_12508";
Scaffold106	maker	exon	2046329	2046914	.	-	.	gene_id "GBIG_001121"; transcript_id "GBI_12508-RA"; Parent "GBI_12508-RA"; gene_name "GBI_12508";
Scaffold106	maker	exon	2046990	2047213	.	-	.	gene_id "GBIG_001121"; transcript_id "GBI_12508-RA"; Parent "GBI_12508-RA"; gene_name "GBI_12508";
Scaffold106	maker	exon	2048795	2048929	.	-	.	gene_id "GBIG_001121"; transcript_id "GBI_12508-RA"; Parent "GBI_12508-RA"; gene_name "GBI_12508";
Scaffold106	maker	exon	2049345	2049488	.	-	.	gene_id "GBIG_001121"; transcript_id "GBI_12508-RA"; Parent "GBI_12508-RA"; gene_name "GBI_12508";
Scaffold106	maker	exon	2049567	2049646	.	-	.	gene_id "GBIG_001121"; transcript_id "GBI_12508-RA"; Parent "GBI_12508-RA"; gene_name "GBI_12508";
Scaffold106	maker	exon	2049741	2049988	.	-	.	gene_id "GBIG_001121"; transcript_id "GBI_12508-RA"; Parent "GBI_12508-RA"; gene_name "GBI_12508";
Scaffold106	maker	CDS	1999438	1999520	.	-	2	gene_id "GBIG_001121"; transcript_id "GBI_12508-RA"; Parent "GBI_12508-RA"; gene_name "GBI_12508";
Scaffold106	maker	CDS	1999622	1999777	.	-	2	gene_id "GBIG_001121"; transcript_id "GBI_12508-RA"; Parent "GBI_12508-RA"; gene_name "GBI_12508";
Scaffold106	maker	CDS	2016052	2016107	.	-	1	gene_id "GBIG_001121"; transcript_id "GBI_12508-RA"; Parent "GBI_12508-RA"; gene_name "GBI_12508";
Scaffold106	maker	CDS	2016165	2016232	.	-	0	gene_id "GBIG_001121"; transcript_id "GBI_12508-RA"; Parent "GBI_12508-RA"; gene_name "GBI_12508";
Scaffold106	maker	CDS	2016335	2016456	.	-	2	gene_id "GBIG_001121"; transcript_id "GBI_12508-RA"; Parent "GBI_12508-RA"; gene_name "GBI_12508";
Scaffold106	maker	CDS	2019723	2019873	.	-	0	gene_id "GBIG_001121"; transcript_id "GBI_12508-RA"; Parent "GBI_12508-RA"; gene_name "GBI_12508";
Scaffold106	maker	CDS	2028549	2028671	.	-	0	gene_id "GBIG_001121"; transcript_id "GBI_12508-RA"; Parent "GBI_12508-RA"; gene_name "GBI_12508";
Scaffold106	maker	CDS	2031963	2032109	.	-	0	gene_id "GBIG_001121"; transcript_id "GBI_12508-RA"; Parent "GBI_12508-RA"; gene_name "GBI_12508";
Scaffold106	maker	CDS	2033453	2033569	.	-	0	gene_id "GBIG_001121"; transcript_id "GBI_12508-RA"; Parent "GBI_12508-RA"; gene_name "GBI_12508";
Scaffold106	maker	CDS	2038972	2039073	.	-	0	gene_id "GBIG_001121"; transcript_id "GBI_12508-RA"; Parent "GBI_12508-RA"; gene_name "GBI_12508";
Scaffold106	maker	CDS	2046329	2046914	.	-	1	gene_id "GBIG_001121"; transcript_id "GBI_12508-RA"; Parent "GBI_12508-RA"; gene_name "GBI_12508";
Scaffold106	maker	CDS	2046990	2047213	.	-	0	gene_id "GBIG_001121"; transcript_id "GBI_12508-RA"; Parent "GBI_12508-RA"; gene_name "GBI_12508";
Scaffold106	maker	CDS	2048795	2048929	.	-	0	gene_id "GBIG_001121"; transcript_id "GBI_12508-RA"; Parent "GBI_12508-RA"; gene_name "GBI_12508";
Scaffold106	maker	CDS	2049345	2049488	.	-	0	gene_id "GBIG_001121"; transcript_id "GBI_12508-RA"; Parent "GBI_12508-RA"; gene_name "GBI_12508";
Scaffold106	maker	CDS	2049567	2049646	.	-	2	gene_id "GBIG_001121"; transcript_id "GBI_12508-RA"; Parent "GBI_12508-RA"; gene_name "GBI_12508";
Scaffold106	maker	CDS	2049741	2049900	.	-	0	gene_id "GBIG_001121"; transcript_id "GBI_12508-RA"; Parent "GBI_12508-RA"; gene_name "GBI_12508";
Scaffold106	AGAT	five_prime_UTR	2049901	2049988	.	-	.	gene_id "GBIG_001121"; transcript_id "GBI_12508-RA"; Parent "GBI_12508-RA"; gene_name "GBI_12508";
Scaffold106	AGAT	three_prime_UTR	1997678	1999437	.	-	.	gene_id "GBIG_001121"; transcript_id "GBI_12508-RA"; Parent "GBI_12508-RA"; gene_name "GBI_12508";
Scaffold106	AGAT	transcript	1997678	2049988	.	-	.	gene_id "GBIG_001121"; transcript_id "GBI_12508-RB"; Parent "GBI_12508"; gene_name "GBI_12508";
Scaffold106	maker	exon	1997678	1999520	.	-	.	gene_id "GBIG_001121"; transcript_id "GBI_12508-RB"; Parent "GBI_12508-RB"; gene_name "GBI_12508"; previous_transcript_id "GBI_12508-RB";
Scaffold106	maker	exon	1999622	1999777	.	-	.	gene_id "GBIG_001121"; transcript_id "GBI_12508-RB"; Parent "GBI_12508-RB"; gene_name "GBI_12508"; previous_transcript_id "GBI_12508-RB";
Scaffold106	maker	exon	2016052	2016107	.	-	.	gene_id "GBIG_001121"; transcript_id "GBI_12508-RB"; Parent "GBI_12508-RB"; gene_name "GBI_12508"; previous_transcript_id "GBI_12508-RB";
Scaffold106	maker	exon	2016165	2016232	.	-	.	gene_id "GBIG_001121"; transcript_id "GBI_12508-RB"; Parent "GBI_12508-RB"; gene_name "GBI_12508"; previous_transcript_id "GBI_12508-RB";
Scaffold106	maker	exon	2016335	2016456	.	-	.	gene_id "GBIG_001121"; transcript_id "GBI_12508-RB"; Parent "GBI_12508-RB"; gene_name "GBI_12508"; previous_transcript_id "GBI_12508-RB";
Scaffold106	maker	exon	2019723	2019873	.	-	.	gene_id "GBIG_001121"; transcript_id "GBI_12508-RB"; Parent "GBI_12508-RB"; gene_name "GBI_12508"; previous_transcript_id "GBI_12508-RB";
Scaffold106	maker	exon	2028549	2028671	.	-	.	gene_id "GBIG_001121"; transcript_id "GBI_12508-RB"; Parent "GBI_12508-RB"; gene_name "GBI_12508"; previous_transcript_id "GBI_12508-RB";
Scaffold106	maker	exon	2031963	2032109	.	-	.	gene_id "GBIG_001121"; transcript_id "GBI_12508-RB"; Parent "GBI_12508-RB"; gene_name "GBI_12508"; previous_transcript_id "GBI_12508-RB";
Scaffold106	maker	exon	2033453	2033569	.	-	.	gene_id "GBIG_001121"; transcript_id "GBI_12508-RB"; Parent "GBI_12508-RB"; gene_name "GBI_12508"; previous_transcript_id "GBI_12508-RB";
Scaffold106	maker	exon	2038972	2039073	.	-	.	gene_id "GBIG_001121"; transcript_id "GBI_12508-RB"; Parent "GBI_12508-RB"; gene_name "GBI_12508"; previous_transcript_id "GBI_12508-RB";
Scaffold106	maker	exon	2041083	2041214	.	-	.	gene_id "GBIG_001121"; transcript_id "GBI_12508-RB"; Parent "GBI_12508-RB"; gene_name "GBI_12508"; previous_transcript_id "GBI_12508-RB";
Scaffold106	maker	exon	2046329	2046914	.	-	.	gene_id "GBIG_001121"; transcript_id "GBI_12508-RB"; Parent "GBI_12508-RB"; gene_name "GBI_12508"; previous_transcript_id "GBI_12508-RB";
Scaffold106	maker	exon	2046990	2047213	.	-	.	gene_id "GBIG_001121"; transcript_id "GBI_12508-RB"; Parent "GBI_12508-RB"; gene_name "GBI_12508"; previous_transcript_id "GBI_12508-RB";
Scaffold106	maker	exon	2048795	2048929	.	-	.	gene_id "GBIG_001121"; transcript_id "GBI_12508-RB"; Parent "GBI_12508-RB"; gene_name "GBI_12508"; previous_transcript_id "GBI_12508-RB";
Scaffold106	maker	exon	2049345	2049488	.	-	.	gene_id "GBIG_001121"; transcript_id "GBI_12508-RB"; Parent "GBI_12508-RB"; gene_name "GBI_12508"; previous_transcript_id "GBI_12508-RB";
Scaffold106	maker	exon	2049567	2049646	.	-	.	gene_id "GBIG_001121"; transcript_id "GBI_12508-RB"; Parent "GBI_12508-RB"; gene_name "GBI_12508"; previous_transcript_id "GBI_12508-RB";
Scaffold106	maker	exon	2049741	2049988	.	-	.	gene_id "GBIG_001121"; transcript_id "GBI_12508-RB"; Parent "GBI_12508-RB"; gene_name "GBI_12508"; previous_transcript_id "GBI_12508-RB";
Scaffold106	maker	CDS	1999438	1999520	.	-	2	gene_id "GBIG_001121"; transcript_id "GBI_12508-RB"; Parent "GBI_12508-RB"; gene_name "GBI_12508"; previous_transcript_id "GBI_12508-RB";
Scaffold106	maker	CDS	1999622	1999777	.	-	2	gene_id "GBIG_001121"; transcript_id "GBI_12508-RB"; Parent "GBI_12508-RB"; gene_name "GBI_12508"; previous_transcript_id "GBI_12508-RB";
Scaffold106	maker	CDS	2016052	2016107	.	-	1	gene_id "GBIG_001121"; transcript_id "GBI_12508-RB"; Parent "GBI_12508-RB"; gene_name "GBI_12508"; previous_transcript_id "GBI_12508-RB";
Scaffold106	maker	CDS	2016165	2016232	.	-	0	gene_id "GBIG_001121"; transcript_id "GBI_12508-RB"; Parent "GBI_12508-RB"; gene_name "GBI_12508"; previous_transcript_id "GBI_12508-RB";
Scaffold106	maker	CDS	2016335	2016456	.	-	2	gene_id "GBIG_001121"; transcript_id "GBI_12508-RB"; Parent "GBI_12508-RB"; gene_name "GBI_12508"; previous_transcript_id "GBI_12508-RB";
Scaffold106	maker	CDS	2019723	2019873	.	-	0	gene_id "GBIG_001121"; transcript_id "GBI_12508-RB"; Parent "GBI_12508-RB"; gene_name "GBI_12508"; previous_transcript_id "GBI_12508-RB";
Scaffold106	maker	CDS	2028549	2028671	.	-	0	gene_id "GBIG_001121"; transcript_id "GBI_12508-RB"; Parent "GBI_12508-RB"; gene_name "GBI_12508"; previous_transcript_id "GBI_12508-RB";
Scaffold106	maker	CDS	2031963	2032109	.	-	0	gene_id "GBIG_001121"; transcript_id "GBI_12508-RB"; Parent "GBI_12508-RB"; gene_name "GBI_12508"; previous_transcript_id "GBI_12508-RB";
Scaffold106	maker	CDS	2033453	2033569	.	-	0	gene_id "GBIG_001121"; transcript_id "GBI_12508-RB"; Parent "GBI_12508-RB"; gene_name "GBI_12508"; previous_transcript_id "GBI_12508-RB";
Scaffold106	maker	CDS	2038972	2039073	.	-	0	gene_id "GBIG_001121"; transcript_id "GBI_12508-RB"; Parent "GBI_12508-RB"; gene_name "GBI_12508"; previous_transcript_id "GBI_12508-RB";
Scaffold106	maker	CDS	2041083	2041214	.	-	0	gene_id "GBIG_001121"; transcript_id "GBI_12508-RB"; Parent "GBI_12508-RB"; gene_name "GBI_12508"; previous_transcript_id "GBI_12508-RB";
Scaffold106	maker	CDS	2046329	2046914	.	-	1	gene_id "GBIG_001121"; transcript_id "GBI_12508-RB"; Parent "GBI_12508-RB"; gene_name "GBI_12508"; previous_transcript_id "GBI_12508-RB";
Scaffold106	maker	CDS	2046990	2047213	.	-	0	gene_id "GBIG_001121"; transcript_id "GBI_12508-RB"; Parent "GBI_12508-RB"; gene_name "GBI_12508"; previous_transcript_id "GBI_12508-RB";
Scaffold106	maker	CDS	2048795	2048929	.	-	0	gene_id "GBIG_001121"; transcript_id "GBI_12508-RB"; Parent "GBI_12508-RB"; gene_name "GBI_12508"; previous_transcript_id "GBI_12508-RB";
Scaffold106	maker	CDS	2049345	2049488	.	-	0	gene_id "GBIG_001121"; transcript_id "GBI_12508-RB"; Parent "GBI_12508-RB"; gene_name "GBI_12508"; previous_transcript_id "GBI_12508-RB";
Scaffold106	maker	CDS	2049567	2049646	.	-	2	gene_id "GBIG_001121"; transcript_id "GBI_12508-RB"; Parent "GBI_12508-RB"; gene_name "GBI_12508"; previous_transcript_id "GBI_12508-RB";
Scaffold106	maker	CDS	2049741	2049900	.	-	0	gene_id "GBIG_001121"; transcript_id "GBI_12508-RB"; Parent "GBI_12508-RB"; gene_name "GBI_12508"; previous_transcript_id "GBI_12508-RB";
Scaffold106	AGAT	five_prime_UTR	2049901	2049988	.	-	.	gene_id "GBIG_001121"; transcript_id "GBI_12508-RB"; Parent "GBI_12508-RB"; gene_name "GBI_12508"; previous_transcript_id "GBI_12508-RB";
Scaffold106	AGAT	three_prime_UTR	1997678	1999437	.	-	.	gene_id "GBIG_001121"; transcript_id "GBI_12508-RB"; Parent "GBI_12508-RB"; gene_name "GBI_12508"; previous_transcript_id "GBI_12508-RB";
Scaffold106	StringTie	transcript	2013676	2020674	.	-	.	gene_id "GBIG_001121"; transcript_id "GBIG_001121.6"; gene_name "GBI_12508"; oId "STRG.17006.3"; cmp_ref "GBI_12508-RA"; class_code "n"; tss_id "TSS1648";
Scaffold106	StringTie	exon	2013676	2014158	.	-	.	gene_id "GBIG_001121"; transcript_id "GBIG_001121.6"; exon_number "1";
Scaffold106	StringTie	exon	2015560	2016456	.	-	.	gene_id "GBIG_001121"; transcript_id "GBIG_001121.6"; exon_number "2";
Scaffold106	StringTie	exon	2017618	2017756	.	-	.	gene_id "GBIG_001121"; transcript_id "GBIG_001121.6"; exon_number "3";
Scaffold106	StringTie	exon	2019723	2020674	.	-	.	gene_id "GBIG_001121"; transcript_id "GBIG_001121.6"; exon_number "4";
Scaffold106	StringTie	transcript	2015764	2023765	.	-	.	gene_id "GBIG_001121"; transcript_id "GBIG_001121.7"; gene_name "GBI_12508"; oId "STRG.17006.7"; cmp_ref "GBI_12508-RA"; class_code "n"; tss_id "TSS1649";
Scaffold106	StringTie	exon	2015764	2016456	.	-	.	gene_id "GBIG_001121"; transcript_id "GBIG_001121.7"; exon_number "1";
Scaffold106	StringTie	exon	2019723	2019873	.	-	.	gene_id "GBIG_001121"; transcript_id "GBIG_001121.7"; exon_number "2";
Scaffold106	StringTie	exon	2020967	2023765	.	-	.	gene_id "GBIG_001121"; transcript_id "GBIG_001121.7"; exon_number "3";
Scaffold106	StringTie	transcript	2015764	2023765	.	-	.	gene_id "GBIG_001121"; transcript_id "GBIG_001121.8"; gene_name "GBI_12508"; oId "STRG.17006.4"; cmp_ref "GBI_12508-RA"; class_code "n"; tss_id "TSS1649";
Scaffold106	StringTie	exon	2015764	2016456	.	-	.	gene_id "GBIG_001121"; transcript_id "GBIG_001121.8"; exon_number "1";
Scaffold106	StringTie	exon	2019723	2019873	.	-	.	gene_id "GBIG_001121"; transcript_id "GBIG_001121.8"; exon_number "2";
Scaffold106	StringTie	exon	2023482	2023765	.	-	.	gene_id "GBIG_001121"; transcript_id "GBIG_001121.8"; exon_number "3";
Scaffold106	StringTie	transcript	2015764	2050227	.	-	.	gene_id "GBIG_001121"; transcript_id "GBIG_001121.9"; gene_name "GBI_12508"; oId "STRG.17006.8"; cmp_ref "GBI_12508-RB"; class_code "n"; tss_id "TSS1650";
Scaffold106	StringTie	exon	2015764	2016456	.	-	.	gene_id "GBIG_001121"; transcript_id "GBIG_001121.9"; exon_number "1";
Scaffold106	StringTie	exon	2017618	2017756	.	-	.	gene_id "GBIG_001121"; transcript_id "GBIG_001121.9"; exon_number "2";
Scaffold106	StringTie	exon	2019723	2019873	.	-	.	gene_id "GBIG_001121"; transcript_id "GBIG_001121.9"; exon_number "3";
Scaffold106	StringTie	exon	2027811	2027886	.	-	.	gene_id "GBIG_001121"; transcript_id "GBIG_001121.9"; exon_number "4";
Scaffold106	StringTie	exon	2028549	2028671	.	-	.	gene_id "GBIG_001121"; transcript_id "GBIG_001121.9"; exon_number "5";
Scaffold106	StringTie	exon	2031963	2032109	.	-	.	gene_id "GBIG_001121"; transcript_id "GBIG_001121.9"; exon_number "6";
Scaffold106	StringTie	exon	2033453	2033569	.	-	.	gene_id "GBIG_001121"; transcript_id "GBIG_001121.9"; exon_number "7";
Scaffold106	StringTie	exon	2038972	2039073	.	-	.	gene_id "GBIG_001121"; transcript_id "GBIG_001121.9"; exon_number "8";
Scaffold106	StringTie	exon	2041083	2041217	.	-	.	gene_id "GBIG_001121"; transcript_id "GBIG_001121.9"; exon_number "9";
Scaffold106	StringTie	exon	2046329	2046914	.	-	.	gene_id "GBIG_001121"; transcript_id "GBIG_001121.9"; exon_number "10";
Scaffold106	StringTie	exon	2046990	2047213	.	-	.	gene_id "GBIG_001121"; transcript_id "GBIG_001121.9"; exon_number "11";
Scaffold106	StringTie	exon	2048795	2049166	.	-	.	gene_id "GBIG_001121"; transcript_id "GBIG_001121.9"; exon_number "12";
Scaffold106	StringTie	exon	2049345	2049488	.	-	.	gene_id "GBIG_001121"; transcript_id "GBIG_001121.9"; exon_number "13";
Scaffold106	StringTie	exon	2049567	2049646	.	-	.	gene_id "GBIG_001121"; transcript_id "GBIG_001121.9"; exon_number "14";
Scaffold106	StringTie	exon	2049741	2050227	.	-	.	gene_id "GBIG_001121"; transcript_id "GBIG_001121.9"; exon_number "15";
Scaffold106	StringTie	transcript	2015764	2050227	.	-	.	gene_id "GBIG_001121"; transcript_id "GBIG_001121.10"; gene_name "GBI_12508"; oId "STRG.17006.6"; cmp_ref "GBI_12508-RB"; class_code "n"; tss_id "TSS1650";
Scaffold106	StringTie	exon	2015764	2016456	.	-	.	gene_id "GBIG_001121"; transcript_id "GBIG_001121.10"; exon_number "1";
Scaffold106	StringTie	exon	2019723	2019873	.	-	.	gene_id "GBIG_001121"; transcript_id "GBIG_001121.10"; exon_number "2";
Scaffold106	StringTie	exon	2027819	2027886	.	-	.	gene_id "GBIG_001121"; transcript_id "GBIG_001121.10"; exon_number "3";
Scaffold106	StringTie	exon	2028549	2028671	.	-	.	gene_id "GBIG_001121"; transcript_id "GBIG_001121.10"; exon_number "4";
Scaffold106	StringTie	exon	2031963	2032112	.	-	.	gene_id "GBIG_001121"; transcript_id "GBIG_001121.10"; exon_number "5";
Scaffold106	StringTie	exon	2033453	2033569	.	-	.	gene_id "GBIG_001121"; transcript_id "GBIG_001121.10"; exon_number "6";
Scaffold106	StringTie	exon	2038972	2039073	.	-	.	gene_id "GBIG_001121"; transcript_id "GBIG_001121.10"; exon_number "7";
Scaffold106	StringTie	exon	2041083	2041217	.	-	.	gene_id "GBIG_001121"; transcript_id "GBIG_001121.10"; exon_number "8";
Scaffold106	StringTie	exon	2046329	2046914	.	-	.	gene_id "GBIG_001121"; transcript_id "GBIG_001121.10"; exon_number "9";
Scaffold106	StringTie	exon	2046990	2047213	.	-	.	gene_id "GBIG_001121"; transcript_id "GBIG_001121.10"; exon_number "10";
Scaffold106	StringTie	exon	2048795	2049166	.	-	.	gene_id "GBIG_001121"; transcript_id "GBIG_001121.10"; exon_number "11";
Scaffold106	StringTie	exon	2049345	2049488	.	-	.	gene_id "GBIG_001121"; transcript_id "GBIG_001121.10"; exon_number "12";
Scaffold106	StringTie	exon	2049567	2049646	.	-	.	gene_id "GBIG_001121"; transcript_id "GBIG_001121.10"; exon_number "13";
Scaffold106	StringTie	exon	2049741	2050227	.	-	.	gene_id "GBIG_001121"; transcript_id "GBIG_001121.10"; exon_number "14";
Scaffold106	StringTie	transcript	2015764	2050227	.	-	.	gene_id "GBIG_001121"; transcript_id "GBIG_001121.11"; gene_name "GBI_12508"; oId "STRG.17006.5"; cmp_ref "GBI_12508-RB"; class_code "n"; tss_id "TSS1650";
Scaffold106	StringTie	exon	2015764	2016456	.	-	.	gene_id "GBIG_001121"; transcript_id "GBIG_001121.11"; exon_number "1";
Scaffold106	StringTie	exon	2019723	2019873	.	-	.	gene_id "GBIG_001121"; transcript_id "GBIG_001121.11"; exon_number "2";
Scaffold106	StringTie	exon	2028549	2028671	.	-	.	gene_id "GBIG_001121"; transcript_id "GBIG_001121.11"; exon_number "3";
Scaffold106	StringTie	exon	2031963	2032112	.	-	.	gene_id "GBIG_001121"; transcript_id "GBIG_001121.11"; exon_number "4";
Scaffold106	StringTie	exon	2033453	2033569	.	-	.	gene_id "GBIG_001121"; transcript_id "GBIG_001121.11"; exon_number "5";
Scaffold106	StringTie	exon	2038972	2039073	.	-	.	gene_id "GBIG_001121"; transcript_id "GBIG_001121.11"; exon_number "6";
Scaffold106	StringTie	exon	2041083	2041217	.	-	.	gene_id "GBIG_001121"; transcript_id "GBIG_001121.11"; exon_number "7";
Scaffold106	StringTie	exon	2046329	2046914	.	-	.	gene_id "GBIG_001121"; transcript_id "GBIG_001121.11"; exon_number "8";
Scaffold106	StringTie	exon	2046990	2047213	.	-	.	gene_id "GBIG_001121"; transcript_id "GBIG_001121.11"; exon_number "9";
Scaffold106	StringTie	exon	2048795	2049166	.	-	.	gene_id "GBIG_001121"; transcript_id "GBIG_001121.11"; exon_number "10";
Scaffold106	StringTie	exon	2049345	2049488	.	-	.	gene_id "GBIG_001121"; transcript_id "GBIG_001121.11"; exon_number "11";
Scaffold106	StringTie	exon	2049567	2049646	.	-	.	gene_id "GBIG_001121"; transcript_id "GBIG_001121.11"; exon_number "12";
Scaffold106	StringTie	exon	2049741	2050227	.	-	.	gene_id "GBIG_001121"; transcript_id "GBIG_001121.11"; exon_number "13";
Scaffold106	StringTie	transcript	2026803	2050227	.	-	.	gene_id "GBIG_001121"; transcript_id "GBIG_001121.12"; gene_name "GBI_12508"; oId "STRG.17006.9"; cmp_ref "GBI_12508-RA"; class_code "j"; tss_id "TSS1650";
Scaffold106	StringTie	exon	2026803	2027886	.	-	.	gene_id "GBIG_001121"; transcript_id "GBIG_001121.12"; exon_number "1";
Scaffold106	StringTie	exon	2028549	2028671	.	-	.	gene_id "GBIG_001121"; transcript_id "GBIG_001121.12"; exon_number "2";
Scaffold106	StringTie	exon	2031963	2032112	.	-	.	gene_id "GBIG_001121"; transcript_id "GBIG_001121.12"; exon_number "3";
Scaffold106	StringTie	exon	2033453	2033569	.	-	.	gene_id "GBIG_001121"; transcript_id "GBIG_001121.12"; exon_number "4";
Scaffold106	StringTie	exon	2038972	2039073	.	-	.	gene_id "GBIG_001121"; transcript_id "GBIG_001121.12"; exon_number "5";
Scaffold106	StringTie	exon	2046329	2046914	.	-	.	gene_id "GBIG_001121"; transcript_id "GBIG_001121.12"; exon_number "6";
Scaffold106	StringTie	exon	2046990	2047213	.	-	.	gene_id "GBIG_001121"; transcript_id "GBIG_001121.12"; exon_number "7";
Scaffold106	StringTie	exon	2048795	2049166	.	-	.	gene_id "GBIG_001121"; transcript_id "GBIG_001121.12"; exon_number "8";
Scaffold106	StringTie	exon	2049345	2049488	.	-	.	gene_id "GBIG_001121"; transcript_id "GBIG_001121.12"; exon_number "9";
Scaffold106	StringTie	exon	2049567	2049646	.	-	.	gene_id "GBIG_001121"; transcript_id "GBIG_001121.12"; exon_number "10";
Scaffold106	StringTie	exon	2049741	2050227	.	-	.	gene_id "GBIG_001121"; transcript_id "GBIG_001121.12"; exon_number "11";
Scaffold106	StringTie	transcript	2027984	2050227	.	-	.	gene_id "GBIG_001121"; transcript_id "GBIG_001121.13"; gene_name "GBI_12508"; oId "STRG.17006.10"; cmp_ref "GBI_12508-RA"; class_code "j"; tss_id "TSS1650";
Scaffold106	StringTie	exon	2027984	2028671	.	-	.	gene_id "GBIG_001121"; transcript_id "GBIG_001121.13"; exon_number "1";
Scaffold106	StringTie	exon	2031963	2032109	.	-	.	gene_id "GBIG_001121"; transcript_id "GBIG_001121.13"; exon_number "2";
Scaffold106	StringTie	exon	2033453	2033569	.	-	.	gene_id "GBIG_001121"; transcript_id "GBIG_001121.13"; exon_number "3";
Scaffold106	StringTie	exon	2038972	2039073	.	-	.	gene_id "GBIG_001121"; transcript_id "GBIG_001121.13"; exon_number "4";
Scaffold106	StringTie	exon	2046329	2046914	.	-	.	gene_id "GBIG_001121"; transcript_id "GBIG_001121.13"; exon_number "5";
Scaffold106	StringTie	exon	2046990	2047213	.	-	.	gene_id "GBIG_001121"; transcript_id "GBIG_001121.13"; exon_number "6";
Scaffold106	StringTie	exon	2048795	2049166	.	-	.	gene_id "GBIG_001121"; transcript_id "GBIG_001121.13"; exon_number "7";
Scaffold106	StringTie	exon	2049345	2049488	.	-	.	gene_id "GBIG_001121"; transcript_id "GBIG_001121.13"; exon_number "8";
Scaffold106	StringTie	exon	2049567	2049646	.	-	.	gene_id "GBIG_001121"; transcript_id "GBIG_001121.13"; exon_number "9";
Scaffold106	StringTie	exon	2049741	2050227	.	-	.	gene_id "GBIG_001121"; transcript_id "GBIG_001121.13"; exon_number "10";
Scaffold106	StringTie	gene	2549767	2619226	.	-	.	gene_id "GBIG_001131"; gene_name "GBI_M__0001G_001131"; combined_IDs "GBI_12522,GBI_12521"
Scaffold106	StringTie	transcript	2549767	2619226	.	-	.	gene_id "GBIG_001131"; transcript_id "GBIG_001131.1"; gene_name "GBI_12522"; oId "STRG.17023.1"; cmp_ref "GBI_12522-RA"; class_code "j"; tss_id "TSS1662";
Scaffold106	StringTie	exon	2549767	2550317	.	-	.	gene_id "GBIG_001131"; transcript_id "GBIG_001131.1"; exon_number "1";
Scaffold106	StringTie	exon	2553569	2553721	.	-	.	gene_id "GBIG_001131"; transcript_id "GBIG_001131.1"; exon_number "2";
Scaffold106	StringTie	exon	2554462	2554661	.	-	.	gene_id "GBIG_001131"; transcript_id "GBIG_001131.1"; exon_number "3";
Scaffold106	StringTie	exon	2554999	2555140	.	-	.	gene_id "GBIG_001131"; transcript_id "GBIG_001131.1"; exon_number "4";
Scaffold106	StringTie	exon	2557222	2557425	.	-	.	gene_id "GBIG_001131"; transcript_id "GBIG_001131.1"; exon_number "5";
Scaffold106	StringTie	exon	2575289	2575379	.	-	.	gene_id "GBIG_001131"; transcript_id "GBIG_001131.1"; exon_number "6";
Scaffold106	StringTie	exon	2590920	2591080	.	-	.	gene_id "GBIG_001131"; transcript_id "GBIG_001131.1"; exon_number "7";
Scaffold106	StringTie	exon	2619174	2619226	.	-	.	gene_id "GBIG_001131"; transcript_id "GBIG_001131.1"; exon_number "8";
Scaffold106	AGAT	transcript	2549767	2551221	.	-	.	gene_id "GBIG_001131"; transcript_id "GBI_12521-RA"; Parent "GBI_12521"; gene_name "GBI_12521";
Scaffold106	maker	exon	2549767	2550317	.	-	.	gene_id "GBIG_001131"; transcript_id "GBI_12521-RA"; Parent "GBI_12521-RA"; gene_name "GBI_12521";
Scaffold106	maker	exon	2551067	2551221	.	-	.	gene_id "GBIG_001131"; transcript_id "GBI_12521-RA"; Parent "GBI_12521-RA"; gene_name "GBI_12521";
Scaffold106	maker	CDS	2550131	2550317	.	-	1	gene_id "GBIG_001131"; transcript_id "GBI_12521-RA"; Parent "GBI_12521-RA"; gene_name "GBI_12521";
Scaffold106	maker	CDS	2551067	2551221	.	-	0	gene_id "GBIG_001131"; transcript_id "GBI_12521-RA"; Parent "GBI_12521-RA"; gene_name "GBI_12521";
Scaffold106	AGAT	three_prime_UTR	2549767	2550130	.	-	.	gene_id "GBIG_001131"; transcript_id "GBI_12521-RA"; Parent "GBI_12521-RA"; gene_name "GBI_12521";
Scaffold106	AGAT	transcript	2551512	2591812	.	-	.	gene_id "GBIG_001131"; transcript_id "GBI_12522-RA"; Parent "GBI_12522"; gene_name "GBI_12522";
Scaffold106	maker	exon	2551512	2551748	.	-	.	gene_id "GBIG_001131"; transcript_id "GBI_12522-RA"; Parent "GBI_12522-RA"; gene_name "GBI_12522";
Scaffold106	maker	exon	2553569	2553721	.	-	.	gene_id "GBIG_001131"; transcript_id "GBI_12522-RA"; Parent "GBI_12522-RA"; gene_name "GBI_12522";
Scaffold106	maker	exon	2554462	2554661	.	-	.	gene_id "GBIG_001131"; transcript_id "GBI_12522-RA"; Parent "GBI_12522-RA"; gene_name "GBI_12522";
Scaffold106	maker	exon	2554999	2555140	.	-	.	gene_id "GBIG_001131"; transcript_id "GBI_12522-RA"; Parent "GBI_12522-RA"; gene_name "GBI_12522";
Scaffold106	maker	exon	2557222	2557425	.	-	.	gene_id "GBIG_001131"; transcript_id "GBI_12522-RA"; Parent "GBI_12522-RA"; gene_name "GBI_12522";
Scaffold106	maker	exon	2575289	2575379	.	-	.	gene_id "GBIG_001131"; transcript_id "GBI_12522-RA"; Parent "GBI_12522-RA"; gene_name "GBI_12522";
Scaffold106	maker	exon	2590920	2591074	.	-	.	gene_id "GBIG_001131"; transcript_id "GBI_12522-RA"; Parent "GBI_12522-RA"; gene_name "GBI_12522";
Scaffold106	maker	exon	2591793	2591812	.	-	.	gene_id "GBIG_001131"; transcript_id "GBI_12522-RA"; Parent "GBI_12522-RA"; gene_name "GBI_12522";
Scaffold106	maker	CDS	2551646	2551748	.	-	1	gene_id "GBIG_001131"; transcript_id "GBI_12522-RA"; Parent "GBI_12522-RA"; gene_name "GBI_12522";
Scaffold106	maker	CDS	2553569	2553721	.	-	1	gene_id "GBIG_001131"; transcript_id "GBI_12522-RA"; Parent "GBI_12522-RA"; gene_name "GBI_12522";
Scaffold106	maker	CDS	2554462	2554661	.	-	0	gene_id "GBIG_001131"; transcript_id "GBI_12522-RA"; Parent "GBI_12522-RA"; gene_name "GBI_12522";
Scaffold106	maker	CDS	2554999	2555140	.	-	1	gene_id "GBIG_001131"; transcript_id "GBI_12522-RA"; Parent "GBI_12522-RA"; gene_name "GBI_12522";
Scaffold106	maker	CDS	2557222	2557425	.	-	1	gene_id "GBIG_001131"; transcript_id "GBI_12522-RA"; Parent "GBI_12522-RA"; gene_name "GBI_12522";
Scaffold106	maker	CDS	2575289	2575379	.	-	2	gene_id "GBIG_001131"; transcript_id "GBI_12522-RA"; Parent "GBI_12522-RA"; gene_name "GBI_12522";
Scaffold106	maker	CDS	2590920	2591074	.	-	1	gene_id "GBIG_001131"; transcript_id "GBI_12522-RA"; Parent "GBI_12522-RA"; gene_name "GBI_12522";
Scaffold106	maker	CDS	2591793	2591812	.	-	0	gene_id "GBIG_001131"; transcript_id "GBI_12522-RA"; Parent "GBI_12522-RA"; gene_name "GBI_12522";
Scaffold106	AGAT	three_prime_UTR	2551512	2551645	.	-	.	gene_id "GBIG_001131"; transcript_id "GBI_12522-RA"; Parent "GBI_12522-RA"; gene_name "GBI_12522";
Scaffold106	AGAT	transcript	2551512	2591812	.	-	.	gene_id "GBIG_001131"; transcript_id "GBI_12522-RB"; Parent "GBI_12522"; gene_name "GBI_12522";
Scaffold106	maker	exon	2551512	2551748	.	-	.	gene_id "GBIG_001131"; transcript_id "GBI_12522-RB"; Parent "GBI_12522-RB"; gene_name "GBI_12522"; previous_transcript_id "GBI_12522-RB";
Scaffold106	maker	exon	2553569	2553721	.	-	.	gene_id "GBIG_001131"; transcript_id "GBI_12522-RB"; Parent "GBI_12522-RB"; gene_name "GBI_12522"; previous_transcript_id "GBI_12522-RB";
Scaffold106	maker	exon	2554462	2554661	.	-	.	gene_id "GBIG_001131"; transcript_id "GBI_12522-RB"; Parent "GBI_12522-RB"; gene_name "GBI_12522"; previous_transcript_id "GBI_12522-RB";
Scaffold106	maker	exon	2554999	2555140	.	-	.	gene_id "GBIG_001131"; transcript_id "GBI_12522-RB"; Parent "GBI_12522-RB"; gene_name "GBI_12522"; previous_transcript_id "GBI_12522-RB";
Scaffold106	maker	exon	2557222	2557425	.	-	.	gene_id "GBIG_001131"; transcript_id "GBI_12522-RB"; Parent "GBI_12522-RB"; gene_name "GBI_12522"; previous_transcript_id "GBI_12522-RB";
Scaffold106	maker	exon	2575289	2575409	.	-	.	gene_id "GBIG_001131"; transcript_id "GBI_12522-RB"; Parent "GBI_12522-RB"; gene_name "GBI_12522"; previous_transcript_id "GBI_12522-RB";
Scaffold106	maker	exon	2590920	2591074	.	-	.	gene_id "GBIG_001131"; transcript_id "GBI_12522-RB"; Parent "GBI_12522-RB"; gene_name "GBI_12522"; previous_transcript_id "GBI_12522-RB";
Scaffold106	maker	exon	2591793	2591812	.	-	.	gene_id "GBIG_001131"; transcript_id "GBI_12522-RB"; Parent "GBI_12522-RB"; gene_name "GBI_12522"; previous_transcript_id "GBI_12522-RB";
Scaffold106	maker	CDS	2551646	2551748	.	-	1	gene_id "GBIG_001131"; transcript_id "GBI_12522-RB"; Parent "GBI_12522-RB"; gene_name "GBI_12522"; previous_transcript_id "GBI_12522-RB";
Scaffold106	maker	CDS	2553569	2553721	.	-	1	gene_id "GBIG_001131"; transcript_id "GBI_12522-RB"; Parent "GBI_12522-RB"; gene_name "GBI_12522"; previous_transcript_id "GBI_12522-RB";
Scaffold106	maker	CDS	2554462	2554661	.	-	0	gene_id "GBIG_001131"; transcript_id "GBI_12522-RB"; Parent "GBI_12522-RB"; gene_name "GBI_12522"; previous_transcript_id "GBI_12522-RB";
Scaffold106	maker	CDS	2554999	2555140	.	-	1	gene_id "GBIG_001131"; transcript_id "GBI_12522-RB"; Parent "GBI_12522-RB"; gene_name "GBI_12522"; previous_transcript_id "GBI_12522-RB";
Scaffold106	maker	CDS	2557222	2557425	.	-	1	gene_id "GBIG_001131"; transcript_id "GBI_12522-RB"; Parent "GBI_12522-RB"; gene_name "GBI_12522"; previous_transcript_id "GBI_12522-RB";
Scaffold106	maker	CDS	2575289	2575409	.	-	2	gene_id "GBIG_001131"; transcript_id "GBI_12522-RB"; Parent "GBI_12522-RB"; gene_name "GBI_12522"; previous_transcript_id "GBI_12522-RB";
Scaffold106	maker	CDS	2590920	2591074	.	-	1	gene_id "GBIG_001131"; transcript_id "GBI_12522-RB"; Parent "GBI_12522-RB"; gene_name "GBI_12522"; previous_transcript_id "GBI_12522-RB";
Scaffold106	maker	CDS	2591793	2591812	.	-	0	gene_id "GBIG_001131"; transcript_id "GBI_12522-RB"; Parent "GBI_12522-RB"; gene_name "GBI_12522"; previous_transcript_id "GBI_12522-RB";
Scaffold106	AGAT	three_prime_UTR	2551512	2551645	.	-	.	gene_id "GBIG_001131"; transcript_id "GBI_12522-RB"; Parent "GBI_12522-RB"; gene_name "GBI_12522"; previous_transcript_id "GBI_12522-RB";
Scaffold106	StringTie	transcript	2551629	2619226	.	-	.	gene_id "GBIG_001131"; transcript_id "GBIG_001131.5"; gene_name "GBI_12522"; oId "STRG.17023.3"; cmp_ref "GBI_12522-RA"; class_code "j"; tss_id "TSS1662";
Scaffold106	StringTie	exon	2551629	2551748	.	-	.	gene_id "GBIG_001131"; transcript_id "GBIG_001131.5"; exon_number "1";
Scaffold106	StringTie	exon	2553569	2553721	.	-	.	gene_id "GBIG_001131"; transcript_id "GBIG_001131.5"; exon_number "2";
Scaffold106	StringTie	exon	2554462	2554661	.	-	.	gene_id "GBIG_001131"; transcript_id "GBIG_001131.5"; exon_number "3";
Scaffold106	StringTie	exon	2554999	2555140	.	-	.	gene_id "GBIG_001131"; transcript_id "GBIG_001131.5"; exon_number "4";
Scaffold106	StringTie	exon	2557222	2557425	.	-	.	gene_id "GBIG_001131"; transcript_id "GBIG_001131.5"; exon_number "5";
Scaffold106	StringTie	exon	2575289	2575379	.	-	.	gene_id "GBIG_001131"; transcript_id "GBIG_001131.5"; exon_number "6";
Scaffold106	StringTie	exon	2590920	2591080	.	-	.	gene_id "GBIG_001131"; transcript_id "GBIG_001131.5"; exon_number "7";
Scaffold106	StringTie	exon	2618846	2619226	.	-	.	gene_id "GBIG_001131"; transcript_id "GBIG_001131.5"; exon_number "8";
Scaffold106	AGAT	transcript	2553565	2591812	.	-	.	gene_id "GBIG_001131"; transcript_id "GBI_12522-RC"; Parent "GBI_12522"; gene_name "GBI_12522";
Scaffold106	maker	exon	2553565	2553721	.	-	.	gene_id "GBIG_001131"; transcript_id "GBI_12522-RC"; Parent "GBI_12522-RC"; gene_name "GBI_12522"; previous_transcript_id "GBI_12522-RC";
Scaffold106	maker	exon	2554462	2554661	.	-	.	gene_id "GBIG_001131"; transcript_id "GBI_12522-RC"; Parent "GBI_12522-RC"; gene_name "GBI_12522"; previous_transcript_id "GBI_12522-RC";
Scaffold106	maker	exon	2554999	2555140	.	-	.	gene_id "GBIG_001131"; transcript_id "GBI_12522-RC"; Parent "GBI_12522-RC"; gene_name "GBI_12522"; previous_transcript_id "GBI_12522-RC";
Scaffold106	maker	exon	2557222	2557425	.	-	.	gene_id "GBIG_001131"; transcript_id "GBI_12522-RC"; Parent "GBI_12522-RC"; gene_name "GBI_12522"; previous_transcript_id "GBI_12522-RC";
Scaffold106	maker	exon	2575289	2575409	.	-	.	gene_id "GBIG_001131"; transcript_id "GBI_12522-RC"; Parent "GBI_12522-RC"; gene_name "GBI_12522"; previous_transcript_id "GBI_12522-RC";
Scaffold106	maker	exon	2590920	2591074	.	-	.	gene_id "GBIG_001131"; transcript_id "GBI_12522-RC"; Parent "GBI_12522-RC"; gene_name "GBI_12522"; previous_transcript_id "GBI_12522-RC";
Scaffold106	maker	exon	2591793	2591812	.	-	.	gene_id "GBIG_001131"; transcript_id "GBI_12522-RC"; Parent "GBI_12522-RC"; gene_name "GBI_12522"; previous_transcript_id "GBI_12522-RC";
Scaffold106	maker	CDS	2553565	2553721	.	-	1	gene_id "GBIG_001131"; transcript_id "GBI_12522-RC"; Parent "GBI_12522-RC"; gene_name "GBI_12522"; previous_transcript_id "GBI_12522-RC";
Scaffold106	maker	CDS	2554462	2554661	.	-	0	gene_id "GBIG_001131"; transcript_id "GBI_12522-RC"; Parent "GBI_12522-RC"; gene_name "GBI_12522"; previous_transcript_id "GBI_12522-RC";
Scaffold106	maker	CDS	2554999	2555140	.	-	1	gene_id "GBIG_001131"; transcript_id "GBI_12522-RC"; Parent "GBI_12522-RC"; gene_name "GBI_12522"; previous_transcript_id "GBI_12522-RC";
Scaffold106	maker	CDS	2557222	2557425	.	-	1	gene_id "GBIG_001131"; transcript_id "GBI_12522-RC"; Parent "GBI_12522-RC"; gene_name "GBI_12522"; previous_transcript_id "GBI_12522-RC";
Scaffold106	maker	CDS	2575289	2575409	.	-	2	gene_id "GBIG_001131"; transcript_id "GBI_12522-RC"; Parent "GBI_12522-RC"; gene_name "GBI_12522"; previous_transcript_id "GBI_12522-RC";
Scaffold106	maker	CDS	2590920	2591074	.	-	1	gene_id "GBIG_001131"; transcript_id "GBI_12522-RC"; Parent "GBI_12522-RC"; gene_name "GBI_12522"; previous_transcript_id "GBI_12522-RC";
Scaffold106	maker	CDS	2591793	2591812	.	-	0	gene_id "GBIG_001131"; transcript_id "GBI_12522-RC"; Parent "GBI_12522-RC"; gene_name "GBI_12522"; previous_transcript_id "GBI_12522-RC";
Scaffold106	StringTie	gene	2760415	2774139	.	-	.	gene_id "GBIG_001136"; gene_name "GBI_M__0001G_001136"; combined_IDs "GBI_12530,GBI_12529"
Scaffold106	AGAT	transcript	2760415	2764706	.	-	.	gene_id "GBIG_001136"; transcript_id "GBI_12529-RA"; Parent "GBI_12529"; gene_name "GBI_12529";
Scaffold106	maker	exon	2760415	2760675	.	-	.	gene_id "GBIG_001136"; transcript_id "GBI_12529-RA"; Parent "GBI_12529-RA"; gene_name "GBI_12529";
Scaffold106	maker	exon	2761716	2761729	.	-	.	gene_id "GBIG_001136"; transcript_id "GBI_12529-RA"; Parent "GBI_12529-RA"; gene_name "GBI_12529";
Scaffold106	maker	exon	2763246	2763447	.	-	.	gene_id "GBIG_001136"; transcript_id "GBI_12529-RA"; Parent "GBI_12529-RA"; gene_name "GBI_12529";
Scaffold106	maker	exon	2764282	2764401	.	-	.	gene_id "GBIG_001136"; transcript_id "GBI_12529-RA"; Parent "GBI_12529-RA"; gene_name "GBI_12529";
Scaffold106	maker	exon	2764479	2764706	.	-	.	gene_id "GBIG_001136"; transcript_id "GBI_12529-RA"; Parent "GBI_12529-RA"; gene_name "GBI_12529";
Scaffold106	maker	CDS	2760415	2760675	.	-	0	gene_id "GBIG_001136"; transcript_id "GBI_12529-RA"; Parent "GBI_12529-RA"; gene_name "GBI_12529";
Scaffold106	maker	CDS	2761716	2761729	.	-	2	gene_id "GBIG_001136"; transcript_id "GBI_12529-RA"; Parent "GBI_12529-RA"; gene_name "GBI_12529";
Scaffold106	maker	CDS	2763246	2763447	.	-	0	gene_id "GBIG_001136"; transcript_id "GBI_12529-RA"; Parent "GBI_12529-RA"; gene_name "GBI_12529";
Scaffold106	maker	CDS	2764282	2764401	.	-	0	gene_id "GBIG_001136"; transcript_id "GBI_12529-RA"; Parent "GBI_12529-RA"; gene_name "GBI_12529";
Scaffold106	maker	CDS	2764479	2764706	.	-	0	gene_id "GBIG_001136"; transcript_id "GBI_12529-RA"; Parent "GBI_12529-RA"; gene_name "GBI_12529";
Scaffold106	StringTie	transcript	2760438	2774103	.	-	.	gene_id "GBIG_001136"; transcript_id "GBIG_001136.2"; gene_name "GBI_12530"; oId "STRG.17031.1"; cmp_ref "GBI_12530-RA"; class_code "j"; tss_id "TSS1668";
Scaffold106	StringTie	exon	2760438	2760675	.	-	.	gene_id "GBIG_001136"; transcript_id "GBIG_001136.2"; exon_number "1";
Scaffold106	StringTie	exon	2762497	2762657	.	-	.	gene_id "GBIG_001136"; transcript_id "GBIG_001136.2"; exon_number "2";
Scaffold106	StringTie	exon	2763246	2763447	.	-	.	gene_id "GBIG_001136"; transcript_id "GBIG_001136.2"; exon_number "3";
Scaffold106	StringTie	exon	2764282	2764401	.	-	.	gene_id "GBIG_001136"; transcript_id "GBIG_001136.2"; exon_number "4";
Scaffold106	StringTie	exon	2764479	2764652	.	-	.	gene_id "GBIG_001136"; transcript_id "GBIG_001136.2"; exon_number "5";
Scaffold106	StringTie	exon	2766684	2766938	.	-	.	gene_id "GBIG_001136"; transcript_id "GBIG_001136.2"; exon_number "6";
Scaffold106	StringTie	exon	2767634	2767771	.	-	.	gene_id "GBIG_001136"; transcript_id "GBIG_001136.2"; exon_number "7";
Scaffold106	StringTie	exon	2769282	2769445	.	-	.	gene_id "GBIG_001136"; transcript_id "GBIG_001136.2"; exon_number "8";
Scaffold106	StringTie	exon	2770765	2770987	.	-	.	gene_id "GBIG_001136"; transcript_id "GBIG_001136.2"; exon_number "9";
Scaffold106	StringTie	exon	2773867	2774103	.	-	.	gene_id "GBIG_001136"; transcript_id "GBIG_001136.2"; exon_number "10";
Scaffold106	AGAT	transcript	2766891	2774139	.	-	.	gene_id "GBIG_001136"; transcript_id "GBI_12530-RA"; Parent "GBI_12530"; gene_name "GBI_12530";
Scaffold106	maker	exon	2766891	2766938	.	-	.	gene_id "GBIG_001136"; transcript_id "GBI_12530-RA"; Parent "GBI_12530-RA"; gene_name "GBI_12530";
Scaffold106	maker	exon	2767634	2767771	.	-	.	gene_id "GBIG_001136"; transcript_id "GBI_12530-RA"; Parent "GBI_12530-RA"; gene_name "GBI_12530";
Scaffold106	maker	exon	2769282	2769445	.	-	.	gene_id "GBIG_001136"; transcript_id "GBI_12530-RA"; Parent "GBI_12530-RA"; gene_name "GBI_12530";
Scaffold106	maker	exon	2770717	2770987	.	-	.	gene_id "GBIG_001136"; transcript_id "GBI_12530-RA"; Parent "GBI_12530-RA"; gene_name "GBI_12530";
Scaffold106	maker	exon	2773016	2773036	.	-	.	gene_id "GBIG_001136"; transcript_id "GBI_12530-RA"; Parent "GBI_12530-RA"; gene_name "GBI_12530";
Scaffold106	maker	exon	2773867	2774139	.	-	.	gene_id "GBIG_001136"; transcript_id "GBI_12530-RA"; Parent "GBI_12530-RA"; gene_name "GBI_12530";
Scaffold106	maker	CDS	2766891	2766938	.	-	0	gene_id "GBIG_001136"; transcript_id "GBI_12530-RA"; Parent "GBI_12530-RA"; gene_name "GBI_12530";
Scaffold106	maker	CDS	2767634	2767771	.	-	0	gene_id "GBIG_001136"; transcript_id "GBI_12530-RA"; Parent "GBI_12530-RA"; gene_name "GBI_12530";
Scaffold106	maker	CDS	2769282	2769445	.	-	2	gene_id "GBIG_001136"; transcript_id "GBI_12530-RA"; Parent "GBI_12530-RA"; gene_name "GBI_12530";
Scaffold106	maker	CDS	2770717	2770987	.	-	0	gene_id "GBIG_001136"; transcript_id "GBI_12530-RA"; Parent "GBI_12530-RA"; gene_name "GBI_12530";
Scaffold106	maker	CDS	2773016	2773036	.	-	0	gene_id "GBIG_001136"; transcript_id "GBI_12530-RA"; Parent "GBI_12530-RA"; gene_name "GBI_12530";
Scaffold106	maker	CDS	2773867	2774139	.	-	0	gene_id "GBIG_001136"; transcript_id "GBI_12530-RA"; Parent "GBI_12530-RA"; gene_name "GBI_12530";
Scaffold106	AGAT	transcript	2767619	2774139	.	-	.	gene_id "GBIG_001136"; transcript_id "GBI_12530-RB"; Parent "GBI_12530"; gene_name "GBI_12530";
Scaffold106	maker	exon	2767619	2767771	.	-	.	gene_id "GBIG_001136"; transcript_id "GBI_12530-RB"; Parent "GBI_12530-RB"; gene_name "GBI_12530"; previous_transcript_id "GBI_12530-RB";
Scaffold106	maker	exon	2769282	2769445	.	-	.	gene_id "GBIG_001136"; transcript_id "GBI_12530-RB"; Parent "GBI_12530-RB"; gene_name "GBI_12530"; previous_transcript_id "GBI_12530-RB";
Scaffold106	maker	exon	2770717	2770987	.	-	.	gene_id "GBIG_001136"; transcript_id "GBI_12530-RB"; Parent "GBI_12530-RB"; gene_name "GBI_12530"; previous_transcript_id "GBI_12530-RB";
Scaffold106	maker	exon	2773016	2773036	.	-	.	gene_id "GBIG_001136"; transcript_id "GBI_12530-RB"; Parent "GBI_12530-RB"; gene_name "GBI_12530"; previous_transcript_id "GBI_12530-RB";
Scaffold106	maker	exon	2773867	2774139	.	-	.	gene_id "GBIG_001136"; transcript_id "GBI_12530-RB"; Parent "GBI_12530-RB"; gene_name "GBI_12530"; previous_transcript_id "GBI_12530-RB";
Scaffold106	maker	CDS	2767619	2767771	.	-	0	gene_id "GBIG_001136"; transcript_id "GBI_12530-RB"; Parent "GBI_12530-RB"; gene_name "GBI_12530"; previous_transcript_id "GBI_12530-RB";
Scaffold106	maker	CDS	2769282	2769445	.	-	2	gene_id "GBIG_001136"; transcript_id "GBI_12530-RB"; Parent "GBI_12530-RB"; gene_name "GBI_12530"; previous_transcript_id "GBI_12530-RB";
Scaffold106	maker	CDS	2770717	2770987	.	-	0	gene_id "GBIG_001136"; transcript_id "GBI_12530-RB"; Parent "GBI_12530-RB"; gene_name "GBI_12530"; previous_transcript_id "GBI_12530-RB";
Scaffold106	maker	CDS	2773016	2773036	.	-	0	gene_id "GBIG_001136"; transcript_id "GBI_12530-RB"; Parent "GBI_12530-RB"; gene_name "GBI_12530"; previous_transcript_id "GBI_12530-RB";
Scaffold106	maker	CDS	2773867	2774139	.	-	0	gene_id "GBIG_001136"; transcript_id "GBI_12530-RB"; Parent "GBI_12530-RB"; gene_name "GBI_12530"; previous_transcript_id "GBI_12530-RB";
Scaffold106	StringTie	gene	2878268	2906353	.	-	.	gene_id "GBIG_001139"; gene_name "GBI_M__0001G_001139"; combined_IDs "GBI_12535,GBI_12534"
Scaffold106	StringTie	transcript	2878268	2900742	.	-	.	gene_id "GBIG_001139"; transcript_id "GBIG_001139.1"; gene_name "GBI_12534"; oId "STRG.17038.2"; cmp_ref "GBI_12534-RA"; class_code "m"; tss_id "TSS1673";
Scaffold106	StringTie	exon	2878268	2878704	.	-	.	gene_id "GBIG_001139"; transcript_id "GBIG_001139.1"; exon_number "1";
Scaffold106	StringTie	exon	2891469	2895855	.	-	.	gene_id "GBIG_001139"; transcript_id "GBIG_001139.1"; exon_number "2";
Scaffold106	StringTie	exon	2895947	2896074	.	-	.	gene_id "GBIG_001139"; transcript_id "GBIG_001139.1"; exon_number "3";
Scaffold106	StringTie	exon	2896253	2900742	.	-	.	gene_id "GBIG_001139"; transcript_id "GBIG_001139.1"; exon_number "4";
Scaffold106	AGAT	transcript	2878268	2894299	.	-	.	gene_id "GBIG_001139"; transcript_id "GBI_12534-RA"; Parent "GBI_12534"; gene_name "GBI_12534";
Scaffold106	maker	exon	2878268	2878704	.	-	.	gene_id "GBIG_001139"; transcript_id "GBI_12534-RA"; Parent "GBI_12534-RA"; gene_name "GBI_12534";
Scaffold106	maker	exon	2891469	2891659	.	-	.	gene_id "GBIG_001139"; transcript_id "GBI_12534-RA"; Parent "GBI_12534-RA"; gene_name "GBI_12534";
Scaffold106	maker	exon	2893842	2894299	.	-	.	gene_id "GBIG_001139"; transcript_id "GBI_12534-RA"; Parent "GBI_12534-RA"; gene_name "GBI_12534";
Scaffold106	maker	CDS	2878499	2878704	.	-	2	gene_id "GBIG_001139"; transcript_id "GBI_12534-RA"; Parent "GBI_12534-RA"; gene_name "GBI_12534";
Scaffold106	maker	CDS	2891469	2891659	.	-	1	gene_id "GBIG_001139"; transcript_id "GBI_12534-RA"; Parent "GBI_12534-RA"; gene_name "GBI_12534";
Scaffold106	maker	CDS	2893842	2894077	.	-	0	gene_id "GBIG_001139"; transcript_id "GBI_12534-RA"; Parent "GBI_12534-RA"; gene_name "GBI_12534";
Scaffold106	AGAT	five_prime_UTR	2894078	2894299	.	-	.	gene_id "GBIG_001139"; transcript_id "GBI_12534-RA"; Parent "GBI_12534-RA"; gene_name "GBI_12534";
Scaffold106	AGAT	three_prime_UTR	2878268	2878498	.	-	.	gene_id "GBIG_001139"; transcript_id "GBI_12534-RA"; Parent "GBI_12534-RA"; gene_name "GBI_12534";
Scaffold106	StringTie	transcript	2890019	2900742	.	-	.	gene_id "GBIG_001139"; transcript_id "GBIG_001139.3"; gene_name "GBI_12534"; oId "STRG.17038.3"; cmp_ref "GBI_12534-RA"; class_code "j"; tss_id "TSS1673";
Scaffold106	StringTie	exon	2890019	2892282	.	-	.	gene_id "GBIG_001139"; transcript_id "GBIG_001139.3"; exon_number "1";
Scaffold106	StringTie	exon	2893842	2894013	.	-	.	gene_id "GBIG_001139"; transcript_id "GBIG_001139.3"; exon_number "2";
Scaffold106	StringTie	exon	2894098	2895855	.	-	.	gene_id "GBIG_001139"; transcript_id "GBIG_001139.3"; exon_number "3";
Scaffold106	StringTie	exon	2895947	2896074	.	-	.	gene_id "GBIG_001139"; transcript_id "GBIG_001139.3"; exon_number "4";
Scaffold106	StringTie	exon	2896253	2900742	.	-	.	gene_id "GBIG_001139"; transcript_id "GBIG_001139.3"; exon_number "5";
Scaffold106	AGAT	transcript	2896253	2906330	.	-	.	gene_id "GBIG_001139"; transcript_id "GBI_12535-RA"; Parent "GBI_12535"; gene_name "GBI_12535";
Scaffold106	maker	exon	2896253	2896466	.	-	.	gene_id "GBIG_001139"; transcript_id "GBI_12535-RA"; Parent "GBI_12535-RA"; gene_name "GBI_12535";
Scaffold106	maker	exon	2904811	2904923	.	-	.	gene_id "GBIG_001139"; transcript_id "GBI_12535-RA"; Parent "GBI_12535-RA"; gene_name "GBI_12535";
Scaffold106	maker	exon	2904998	2905102	.	-	.	gene_id "GBIG_001139"; transcript_id "GBI_12535-RA"; Parent "GBI_12535-RA"; gene_name "GBI_12535";
Scaffold106	maker	exon	2905573	2905703	.	-	.	gene_id "GBIG_001139"; transcript_id "GBI_12535-RA"; Parent "GBI_12535-RA"; gene_name "GBI_12535";
Scaffold106	maker	exon	2905809	2905961	.	-	.	gene_id "GBIG_001139"; transcript_id "GBI_12535-RA"; Parent "GBI_12535-RA"; gene_name "GBI_12535";
Scaffold106	maker	exon	2906068	2906330	.	-	.	gene_id "GBIG_001139"; transcript_id "GBI_12535-RA"; Parent "GBI_12535-RA"; gene_name "GBI_12535";
Scaffold106	maker	CDS	2896253	2896466	.	-	1	gene_id "GBIG_001139"; transcript_id "GBI_12535-RA"; Parent "GBI_12535-RA"; gene_name "GBI_12535";
Scaffold106	maker	CDS	2904811	2904923	.	-	0	gene_id "GBIG_001139"; transcript_id "GBI_12535-RA"; Parent "GBI_12535-RA"; gene_name "GBI_12535";
Scaffold106	maker	CDS	2904998	2905102	.	-	0	gene_id "GBIG_001139"; transcript_id "GBI_12535-RA"; Parent "GBI_12535-RA"; gene_name "GBI_12535";
Scaffold106	maker	CDS	2905573	2905703	.	-	2	gene_id "GBIG_001139"; transcript_id "GBI_12535-RA"; Parent "GBI_12535-RA"; gene_name "GBI_12535";
Scaffold106	maker	CDS	2905809	2905854	.	-	0	gene_id "GBIG_001139"; transcript_id "GBI_12535-RA"; Parent "GBI_12535-RA"; gene_name "GBI_12535";
Scaffold106	AGAT	five_prime_UTR	2905855	2905961	.	-	.	gene_id "GBIG_001139"; transcript_id "GBI_12535-RA"; Parent "GBI_12535-RA"; gene_name "GBI_12535";
Scaffold106	AGAT	five_prime_UTR	2906068	2906330	.	-	.	gene_id "GBIG_001139"; transcript_id "GBI_12535-RA"; Parent "GBI_12535-RA"; gene_name "GBI_12535";
Scaffold106	AGAT	transcript	2896253	2906353	.	-	.	gene_id "GBIG_001139"; transcript_id "GBI_12535-RB"; Parent "GBI_12535"; gene_name "GBI_12535";
Scaffold106	maker	exon	2896253	2896466	.	-	.	gene_id "GBIG_001139"; transcript_id "GBI_12535-RB"; Parent "GBI_12535-RB"; gene_name "GBI_12535"; previous_transcript_id "GBI_12535-RB";
Scaffold106	maker	exon	2904811	2904923	.	-	.	gene_id "GBIG_001139"; transcript_id "GBI_12535-RB"; Parent "GBI_12535-RB"; gene_name "GBI_12535"; previous_transcript_id "GBI_12535-RB";
Scaffold106	maker	exon	2904998	2905102	.	-	.	gene_id "GBIG_001139"; transcript_id "GBI_12535-RB"; Parent "GBI_12535-RB"; gene_name "GBI_12535"; previous_transcript_id "GBI_12535-RB";
Scaffold106	maker	exon	2905573	2905703	.	-	.	gene_id "GBIG_001139"; transcript_id "GBI_12535-RB"; Parent "GBI_12535-RB"; gene_name "GBI_12535"; previous_transcript_id "GBI_12535-RB";
Scaffold106	maker	exon	2905809	2906353	.	-	.	gene_id "GBIG_001139"; transcript_id "GBI_12535-RB"; Parent "GBI_12535-RB"; gene_name "GBI_12535"; previous_transcript_id "GBI_12535-RB";
Scaffold106	maker	CDS	2896253	2896466	.	-	1	gene_id "GBIG_001139"; transcript_id "GBI_12535-RB"; Parent "GBI_12535-RB"; gene_name "GBI_12535"; previous_transcript_id "GBI_12535-RB";
Scaffold106	maker	CDS	2904811	2904923	.	-	0	gene_id "GBIG_001139"; transcript_id "GBI_12535-RB"; Parent "GBI_12535-RB"; gene_name "GBI_12535"; previous_transcript_id "GBI_12535-RB";
Scaffold106	maker	CDS	2904998	2905102	.	-	0	gene_id "GBIG_001139"; transcript_id "GBI_12535-RB"; Parent "GBI_12535-RB"; gene_name "GBI_12535"; previous_transcript_id "GBI_12535-RB";
Scaffold106	maker	CDS	2905573	2905703	.	-	2	gene_id "GBIG_001139"; transcript_id "GBI_12535-RB"; Parent "GBI_12535-RB"; gene_name "GBI_12535"; previous_transcript_id "GBI_12535-RB";
Scaffold106	maker	CDS	2905809	2905854	.	-	0	gene_id "GBIG_001139"; transcript_id "GBI_12535-RB"; Parent "GBI_12535-RB"; gene_name "GBI_12535"; previous_transcript_id "GBI_12535-RB";
Scaffold106	AGAT	five_prime_UTR	2905855	2906353	.	-	.	gene_id "GBIG_001139"; transcript_id "GBI_12535-RB"; Parent "GBI_12535-RB"; gene_name "GBI_12535"; previous_transcript_id "GBI_12535-RB";
Scaffold106	StringTie	transcript	2901746	2906315	.	-	.	gene_id "GBIG_001139"; transcript_id "GBIG_001139.6"; gene_name "GBI_12535"; oId "STRG.17039.1"; cmp_ref "GBI_12535-RB"; class_code "j"; tss_id "TSS1674";
Scaffold106	StringTie	exon	2901746	2901784	.	-	.	gene_id "GBIG_001139"; transcript_id "GBIG_001139.6"; exon_number "1";
Scaffold106	StringTie	exon	2904811	2904923	.	-	.	gene_id "GBIG_001139"; transcript_id "GBIG_001139.6"; exon_number "2";
Scaffold106	StringTie	exon	2904998	2905102	.	-	.	gene_id "GBIG_001139"; transcript_id "GBIG_001139.6"; exon_number "3";
Scaffold106	StringTie	exon	2905573	2905703	.	-	.	gene_id "GBIG_001139"; transcript_id "GBIG_001139.6"; exon_number "4";
Scaffold106	StringTie	exon	2905809	2906315	.	-	.	gene_id "GBIG_001139"; transcript_id "GBIG_001139.6"; exon_number "5";
Scaffold106	StringTie	transcript	2904490	2906315	.	-	.	gene_id "GBIG_001139"; transcript_id "GBIG_001139.7"; gene_name "GBI_12535"; oId "STRG.17039.2"; cmp_ref "GBI_12535-RB"; class_code "n"; tss_id "TSS1674";
Scaffold106	StringTie	exon	2904490	2904923	.	-	.	gene_id "GBIG_001139"; transcript_id "GBIG_001139.7"; exon_number "1";
Scaffold106	StringTie	exon	2904998	2906315	.	-	.	gene_id "GBIG_001139"; transcript_id "GBIG_001139.7"; exon_number "2";
Scaffold107	StringTie	gene	2492089	2543200	.	+	.	gene_id "GBIG_001173"; gene_name "GBI_M__0001G_001173"; combined_IDs "GBI_12574,GBI_12572"
Scaffold107	StringTie	transcript	2492089	2501384	.	+	.	gene_id "GBIG_001173"; transcript_id "GBIG_001173.1"; gene_name "GBI_12572"; oId "STRG.17093.1"; cmp_ref "GBI_12572-RA"; class_code "n"; tss_id "TSS1720";
Scaffold107	StringTie	exon	2492089	2492377	.	+	.	gene_id "GBIG_001173"; transcript_id "GBIG_001173.1"; exon_number "1";
Scaffold107	StringTie	exon	2492464	2492643	.	+	.	gene_id "GBIG_001173"; transcript_id "GBIG_001173.1"; exon_number "2";
Scaffold107	StringTie	exon	2492728	2493242	.	+	.	gene_id "GBIG_001173"; transcript_id "GBIG_001173.1"; exon_number "3";
Scaffold107	StringTie	exon	2493317	2493551	.	+	.	gene_id "GBIG_001173"; transcript_id "GBIG_001173.1"; exon_number "4";
Scaffold107	StringTie	exon	2493622	2493773	.	+	.	gene_id "GBIG_001173"; transcript_id "GBIG_001173.1"; exon_number "5";
Scaffold107	StringTie	exon	2493865	2493985	.	+	.	gene_id "GBIG_001173"; transcript_id "GBIG_001173.1"; exon_number "6";
Scaffold107	StringTie	exon	2494188	2494380	.	+	.	gene_id "GBIG_001173"; transcript_id "GBIG_001173.1"; exon_number "7";
Scaffold107	StringTie	exon	2494467	2494597	.	+	.	gene_id "GBIG_001173"; transcript_id "GBIG_001173.1"; exon_number "8";
Scaffold107	StringTie	exon	2494866	2501384	.	+	.	gene_id "GBIG_001173"; transcript_id "GBIG_001173.1"; exon_number "9";
Scaffold107	AGAT	transcript	2492324	2535905	.	+	.	gene_id "GBIG_001173"; transcript_id "GBI_12572-RA"; Parent "GBI_12572"; gene_name "GBI_12572";
Scaffold107	maker	exon	2492324	2492377	.	+	.	gene_id "GBIG_001173"; transcript_id "GBI_12572-RA"; Parent "GBI_12572-RA"; gene_name "GBI_12572";
Scaffold107	maker	exon	2492464	2492643	.	+	.	gene_id "GBIG_001173"; transcript_id "GBI_12572-RA"; Parent "GBI_12572-RA"; gene_name "GBI_12572";
Scaffold107	maker	exon	2492728	2493242	.	+	.	gene_id "GBIG_001173"; transcript_id "GBI_12572-RA"; Parent "GBI_12572-RA"; gene_name "GBI_12572";
Scaffold107	maker	exon	2493317	2493551	.	+	.	gene_id "GBIG_001173"; transcript_id "GBI_12572-RA"; Parent "GBI_12572-RA"; gene_name "GBI_12572";
Scaffold107	maker	exon	2493622	2493773	.	+	.	gene_id "GBIG_001173"; transcript_id "GBI_12572-RA"; Parent "GBI_12572-RA"; gene_name "GBI_12572";
Scaffold107	maker	exon	2493865	2493985	.	+	.	gene_id "GBIG_001173"; transcript_id "GBI_12572-RA"; Parent "GBI_12572-RA"; gene_name "GBI_12572";
Scaffold107	maker	exon	2494188	2494380	.	+	.	gene_id "GBIG_001173"; transcript_id "GBI_12572-RA"; Parent "GBI_12572-RA"; gene_name "GBI_12572";
Scaffold107	maker	exon	2494467	2494597	.	+	.	gene_id "GBIG_001173"; transcript_id "GBI_12572-RA"; Parent "GBI_12572-RA"; gene_name "GBI_12572";
Scaffold107	maker	exon	2494866	2494992	.	+	.	gene_id "GBIG_001173"; transcript_id "GBI_12572-RA"; Parent "GBI_12572-RA"; gene_name "GBI_12572";
Scaffold107	maker	exon	2495429	2495567	.	+	.	gene_id "GBIG_001173"; transcript_id "GBI_12572-RA"; Parent "GBI_12572-RA"; gene_name "GBI_12572";
Scaffold107	maker	exon	2503696	2503764	.	+	.	gene_id "GBIG_001173"; transcript_id "GBI_12572-RA"; Parent "GBI_12572-RA"; gene_name "GBI_12572";
Scaffold107	maker	exon	2503870	2504167	.	+	.	gene_id "GBIG_001173"; transcript_id "GBI_12572-RA"; Parent "GBI_12572-RA"; gene_name "GBI_12572";
Scaffold107	maker	exon	2505192	2505491	.	+	.	gene_id "GBIG_001173"; transcript_id "GBI_12572-RA"; Parent "GBI_12572-RA"; gene_name "GBI_12572";
Scaffold107	maker	exon	2505573	2505699	.	+	.	gene_id "GBIG_001173"; transcript_id "GBI_12572-RA"; Parent "GBI_12572-RA"; gene_name "GBI_12572";
Scaffold107	maker	exon	2507993	2508132	.	+	.	gene_id "GBIG_001173"; transcript_id "GBI_12572-RA"; Parent "GBI_12572-RA"; gene_name "GBI_12572";
Scaffold107	maker	exon	2511362	2511457	.	+	.	gene_id "GBIG_001173"; transcript_id "GBI_12572-RA"; Parent "GBI_12572-RA"; gene_name "GBI_12572";
Scaffold107	maker	exon	2511529	2511736	.	+	.	gene_id "GBIG_001173"; transcript_id "GBI_12572-RA"; Parent "GBI_12572-RA"; gene_name "GBI_12572";
Scaffold107	maker	exon	2511831	2516614	.	+	.	gene_id "GBIG_001173"; transcript_id "GBI_12572-RA"; Parent "GBI_12572-RA"; gene_name "GBI_12572";
Scaffold107	maker	exon	2534998	2535270	.	+	.	gene_id "GBIG_001173"; transcript_id "GBI_12572-RA"; Parent "GBI_12572-RA"; gene_name "GBI_12572";
Scaffold107	maker	exon	2535682	2535905	.	+	.	gene_id "GBIG_001173"; transcript_id "GBI_12572-RA"; Parent "GBI_12572-RA"; gene_name "GBI_12572";
Scaffold107	maker	CDS	2492839	2493242	.	+	0	gene_id "GBIG_001173"; transcript_id "GBI_12572-RA"; Parent "GBI_12572-RA"; gene_name "GBI_12572";
Scaffold107	maker	CDS	2493317	2493551	.	+	1	gene_id "GBIG_001173"; transcript_id "GBI_12572-RA"; Parent "GBI_12572-RA"; gene_name "GBI_12572";
Scaffold107	maker	CDS	2493622	2493773	.	+	0	gene_id "GBIG_001173"; transcript_id "GBI_12572-RA"; Parent "GBI_12572-RA"; gene_name "GBI_12572";
Scaffold107	maker	CDS	2493865	2493985	.	+	1	gene_id "GBIG_001173"; transcript_id "GBI_12572-RA"; Parent "GBI_12572-RA"; gene_name "GBI_12572";
Scaffold107	maker	CDS	2494188	2494380	.	+	0	gene_id "GBIG_001173"; transcript_id "GBI_12572-RA"; Parent "GBI_12572-RA"; gene_name "GBI_12572";
Scaffold107	maker	CDS	2494467	2494597	.	+	2	gene_id "GBIG_001173"; transcript_id "GBI_12572-RA"; Parent "GBI_12572-RA"; gene_name "GBI_12572";
Scaffold107	maker	CDS	2494866	2494992	.	+	0	gene_id "GBIG_001173"; transcript_id "GBI_12572-RA"; Parent "GBI_12572-RA"; gene_name "GBI_12572";
Scaffold107	maker	CDS	2495429	2495567	.	+	2	gene_id "GBIG_001173"; transcript_id "GBI_12572-RA"; Parent "GBI_12572-RA"; gene_name "GBI_12572";
Scaffold107	maker	CDS	2503696	2503764	.	+	1	gene_id "GBIG_001173"; transcript_id "GBI_12572-RA"; Parent "GBI_12572-RA"; gene_name "GBI_12572";
Scaffold107	maker	CDS	2503870	2504167	.	+	1	gene_id "GBIG_001173"; transcript_id "GBI_12572-RA"; Parent "GBI_12572-RA"; gene_name "GBI_12572";
Scaffold107	maker	CDS	2505192	2505491	.	+	0	gene_id "GBIG_001173"; transcript_id "GBI_12572-RA"; Parent "GBI_12572-RA"; gene_name "GBI_12572";
Scaffold107	maker	CDS	2505573	2505699	.	+	0	gene_id "GBIG_001173"; transcript_id "GBI_12572-RA"; Parent "GBI_12572-RA"; gene_name "GBI_12572";
Scaffold107	maker	CDS	2507993	2508132	.	+	2	gene_id "GBIG_001173"; transcript_id "GBI_12572-RA"; Parent "GBI_12572-RA"; gene_name "GBI_12572";
Scaffold107	maker	CDS	2511362	2511457	.	+	0	gene_id "GBIG_001173"; transcript_id "GBI_12572-RA"; Parent "GBI_12572-RA"; gene_name "GBI_12572";
Scaffold107	maker	CDS	2511529	2511736	.	+	0	gene_id "GBIG_001173"; transcript_id "GBI_12572-RA"; Parent "GBI_12572-RA"; gene_name "GBI_12572";
Scaffold107	maker	CDS	2511831	2512528	.	+	2	gene_id "GBIG_001173"; transcript_id "GBI_12572-RA"; Parent "GBI_12572-RA"; gene_name "GBI_12572";
Scaffold107	AGAT	five_prime_UTR	2492324	2492377	.	+	.	gene_id "GBIG_001173"; transcript_id "GBI_12572-RA"; Parent "GBI_12572-RA"; gene_name "GBI_12572";
Scaffold107	AGAT	five_prime_UTR	2492464	2492643	.	+	.	gene_id "GBIG_001173"; transcript_id "GBI_12572-RA"; Parent "GBI_12572-RA"; gene_name "GBI_12572";
Scaffold107	AGAT	five_prime_UTR	2492728	2492838	.	+	.	gene_id "GBIG_001173"; transcript_id "GBI_12572-RA"; Parent "GBI_12572-RA"; gene_name "GBI_12572";
Scaffold107	AGAT	three_prime_UTR	2512529	2516614	.	+	.	gene_id "GBIG_001173"; transcript_id "GBI_12572-RA"; Parent "GBI_12572-RA"; gene_name "GBI_12572";
Scaffold107	AGAT	three_prime_UTR	2534998	2535270	.	+	.	gene_id "GBIG_001173"; transcript_id "GBI_12572-RA"; Parent "GBI_12572-RA"; gene_name "GBI_12572";
Scaffold107	AGAT	three_prime_UTR	2535682	2535905	.	+	.	gene_id "GBIG_001173"; transcript_id "GBI_12572-RA"; Parent "GBI_12572-RA"; gene_name "GBI_12572";
Scaffold107	StringTie	transcript	2492350	2501384	.	+	.	gene_id "GBIG_001173"; transcript_id "GBIG_001173.3"; gene_name "GBI_12572"; oId "STRG.17093.2"; cmp_ref "GBI_12572-RA"; class_code "n"; tss_id "TSS1721";
Scaffold107	StringTie	exon	2492350	2492643	.	+	.	gene_id "GBIG_001173"; transcript_id "GBIG_001173.3"; exon_number "1";
Scaffold107	StringTie	exon	2492728	2493242	.	+	.	gene_id "GBIG_001173"; transcript_id "GBIG_001173.3"; exon_number "2";
Scaffold107	StringTie	exon	2493317	2493551	.	+	.	gene_id "GBIG_001173"; transcript_id "GBIG_001173.3"; exon_number "3";
Scaffold107	StringTie	exon	2493622	2493773	.	+	.	gene_id "GBIG_001173"; transcript_id "GBIG_001173.3"; exon_number "4";
Scaffold107	StringTie	exon	2493865	2493985	.	+	.	gene_id "GBIG_001173"; transcript_id "GBIG_001173.3"; exon_number "5";
Scaffold107	StringTie	exon	2494188	2494380	.	+	.	gene_id "GBIG_001173"; transcript_id "GBIG_001173.3"; exon_number "6";
Scaffold107	StringTie	exon	2494467	2494597	.	+	.	gene_id "GBIG_001173"; transcript_id "GBIG_001173.3"; exon_number "7";
Scaffold107	StringTie	exon	2494866	2501384	.	+	.	gene_id "GBIG_001173"; transcript_id "GBIG_001173.3"; exon_number "8";
Scaffold107	StringTie	transcript	2501633	2541748	.	+	.	gene_id "GBIG_001173"; transcript_id "GBIG_001173.4"; gene_name "GBI_12574"; oId "STRG.17094.2"; cmp_ref "GBI_12574-RA"; class_code "j"; tss_id "TSS1722";
Scaffold107	StringTie	exon	2501633	2502176	.	+	.	gene_id "GBIG_001173"; transcript_id "GBIG_001173.4"; exon_number "1";
Scaffold107	StringTie	exon	2502252	2502413	.	+	.	gene_id "GBIG_001173"; transcript_id "GBIG_001173.4"; exon_number "2";
Scaffold107	StringTie	exon	2503696	2503764	.	+	.	gene_id "GBIG_001173"; transcript_id "GBIG_001173.4"; exon_number "3";
Scaffold107	StringTie	exon	2503870	2504167	.	+	.	gene_id "GBIG_001173"; transcript_id "GBIG_001173.4"; exon_number "4";
Scaffold107	StringTie	exon	2505192	2505491	.	+	.	gene_id "GBIG_001173"; transcript_id "GBIG_001173.4"; exon_number "5";
Scaffold107	StringTie	exon	2505573	2505699	.	+	.	gene_id "GBIG_001173"; transcript_id "GBIG_001173.4"; exon_number "6";
Scaffold107	StringTie	exon	2507993	2508132	.	+	.	gene_id "GBIG_001173"; transcript_id "GBIG_001173.4"; exon_number "7";
Scaffold107	StringTie	exon	2511362	2511457	.	+	.	gene_id "GBIG_001173"; transcript_id "GBIG_001173.4"; exon_number "8";
Scaffold107	StringTie	exon	2511529	2511736	.	+	.	gene_id "GBIG_001173"; transcript_id "GBIG_001173.4"; exon_number "9";
Scaffold107	StringTie	exon	2511831	2516614	.	+	.	gene_id "GBIG_001173"; transcript_id "GBIG_001173.4"; exon_number "10";
Scaffold107	StringTie	exon	2534998	2535270	.	+	.	gene_id "GBIG_001173"; transcript_id "GBIG_001173.4"; exon_number "11";
Scaffold107	StringTie	exon	2535682	2536121	.	+	.	gene_id "GBIG_001173"; transcript_id "GBIG_001173.4"; exon_number "12";
Scaffold107	StringTie	exon	2536256	2536449	.	+	.	gene_id "GBIG_001173"; transcript_id "GBIG_001173.4"; exon_number "13";
Scaffold107	StringTie	exon	2537176	2537390	.	+	.	gene_id "GBIG_001173"; transcript_id "GBIG_001173.4"; exon_number "14";
Scaffold107	StringTie	exon	2537959	2538152	.	+	.	gene_id "GBIG_001173"; transcript_id "GBIG_001173.4"; exon_number "15";
Scaffold107	StringTie	exon	2538232	2538440	.	+	.	gene_id "GBIG_001173"; transcript_id "GBIG_001173.4"; exon_number "16";
Scaffold107	StringTie	exon	2538529	2538653	.	+	.	gene_id "GBIG_001173"; transcript_id "GBIG_001173.4"; exon_number "17";
Scaffold107	StringTie	exon	2538736	2538844	.	+	.	gene_id "GBIG_001173"; transcript_id "GBIG_001173.4"; exon_number "18";
Scaffold107	StringTie	exon	2539011	2539124	.	+	.	gene_id "GBIG_001173"; transcript_id "GBIG_001173.4"; exon_number "19";
Scaffold107	StringTie	exon	2539197	2539343	.	+	.	gene_id "GBIG_001173"; transcript_id "GBIG_001173.4"; exon_number "20";
Scaffold107	StringTie	exon	2539515	2539616	.	+	.	gene_id "GBIG_001173"; transcript_id "GBIG_001173.4"; exon_number "21";
Scaffold107	StringTie	exon	2539690	2539828	.	+	.	gene_id "GBIG_001173"; transcript_id "GBIG_001173.4"; exon_number "22";
Scaffold107	StringTie	exon	2539897	2540064	.	+	.	gene_id "GBIG_001173"; transcript_id "GBIG_001173.4"; exon_number "23";
Scaffold107	StringTie	exon	2540136	2540245	.	+	.	gene_id "GBIG_001173"; transcript_id "GBIG_001173.4"; exon_number "24";
Scaffold107	StringTie	exon	2540356	2540535	.	+	.	gene_id "GBIG_001173"; transcript_id "GBIG_001173.4"; exon_number "25";
Scaffold107	StringTie	exon	2540800	2541009	.	+	.	gene_id "GBIG_001173"; transcript_id "GBIG_001173.4"; exon_number "26";
Scaffold107	StringTie	exon	2541092	2541407	.	+	.	gene_id "GBIG_001173"; transcript_id "GBIG_001173.4"; exon_number "27";
Scaffold107	StringTie	exon	2541497	2541621	.	+	.	gene_id "GBIG_001173"; transcript_id "GBIG_001173.4"; exon_number "28";
Scaffold107	StringTie	exon	2541697	2541748	.	+	.	gene_id "GBIG_001173"; transcript_id "GBIG_001173.4"; exon_number "29";
Scaffold107	StringTie	transcript	2501633	2541748	.	+	.	gene_id "GBIG_001173"; transcript_id "GBIG_001173.5"; gene_name "GBI_12574"; oId "STRG.17094.1"; cmp_ref "GBI_12574-RA"; class_code "j"; tss_id "TSS1722";
Scaffold107	StringTie	exon	2501633	2501996	.	+	.	gene_id "GBIG_001173"; transcript_id "GBIG_001173.5"; exon_number "1";
Scaffold107	StringTie	exon	2503696	2503764	.	+	.	gene_id "GBIG_001173"; transcript_id "GBIG_001173.5"; exon_number "2";
Scaffold107	StringTie	exon	2503870	2504167	.	+	.	gene_id "GBIG_001173"; transcript_id "GBIG_001173.5"; exon_number "3";
Scaffold107	StringTie	exon	2505192	2505491	.	+	.	gene_id "GBIG_001173"; transcript_id "GBIG_001173.5"; exon_number "4";
Scaffold107	StringTie	exon	2505573	2505699	.	+	.	gene_id "GBIG_001173"; transcript_id "GBIG_001173.5"; exon_number "5";
Scaffold107	StringTie	exon	2507993	2508132	.	+	.	gene_id "GBIG_001173"; transcript_id "GBIG_001173.5"; exon_number "6";
Scaffold107	StringTie	exon	2508334	2508396	.	+	.	gene_id "GBIG_001173"; transcript_id "GBIG_001173.5"; exon_number "7";
Scaffold107	StringTie	exon	2511362	2511457	.	+	.	gene_id "GBIG_001173"; transcript_id "GBIG_001173.5"; exon_number "8";
Scaffold107	StringTie	exon	2511529	2511736	.	+	.	gene_id "GBIG_001173"; transcript_id "GBIG_001173.5"; exon_number "9";
Scaffold107	StringTie	exon	2511831	2516614	.	+	.	gene_id "GBIG_001173"; transcript_id "GBIG_001173.5"; exon_number "10";
Scaffold107	StringTie	exon	2534998	2535270	.	+	.	gene_id "GBIG_001173"; transcript_id "GBIG_001173.5"; exon_number "11";
Scaffold107	StringTie	exon	2535682	2536121	.	+	.	gene_id "GBIG_001173"; transcript_id "GBIG_001173.5"; exon_number "12";
Scaffold107	StringTie	exon	2536256	2536449	.	+	.	gene_id "GBIG_001173"; transcript_id "GBIG_001173.5"; exon_number "13";
Scaffold107	StringTie	exon	2537176	2537390	.	+	.	gene_id "GBIG_001173"; transcript_id "GBIG_001173.5"; exon_number "14";
Scaffold107	StringTie	exon	2537959	2538152	.	+	.	gene_id "GBIG_001173"; transcript_id "GBIG_001173.5"; exon_number "15";
Scaffold107	StringTie	exon	2538232	2538440	.	+	.	gene_id "GBIG_001173"; transcript_id "GBIG_001173.5"; exon_number "16";
Scaffold107	StringTie	exon	2538529	2538653	.	+	.	gene_id "GBIG_001173"; transcript_id "GBIG_001173.5"; exon_number "17";
Scaffold107	StringTie	exon	2538736	2538844	.	+	.	gene_id "GBIG_001173"; transcript_id "GBIG_001173.5"; exon_number "18";
Scaffold107	StringTie	exon	2539011	2539124	.	+	.	gene_id "GBIG_001173"; transcript_id "GBIG_001173.5"; exon_number "19";
Scaffold107	StringTie	exon	2539197	2539343	.	+	.	gene_id "GBIG_001173"; transcript_id "GBIG_001173.5"; exon_number "20";
Scaffold107	StringTie	exon	2539515	2539616	.	+	.	gene_id "GBIG_001173"; transcript_id "GBIG_001173.5"; exon_number "21";
Scaffold107	StringTie	exon	2539690	2539828	.	+	.	gene_id "GBIG_001173"; transcript_id "GBIG_001173.5"; exon_number "22";
Scaffold107	StringTie	exon	2539897	2540064	.	+	.	gene_id "GBIG_001173"; transcript_id "GBIG_001173.5"; exon_number "23";
Scaffold107	StringTie	exon	2540136	2540245	.	+	.	gene_id "GBIG_001173"; transcript_id "GBIG_001173.5"; exon_number "24";
Scaffold107	StringTie	exon	2540356	2540535	.	+	.	gene_id "GBIG_001173"; transcript_id "GBIG_001173.5"; exon_number "25";
Scaffold107	StringTie	exon	2540800	2541009	.	+	.	gene_id "GBIG_001173"; transcript_id "GBIG_001173.5"; exon_number "26";
Scaffold107	StringTie	exon	2541092	2541407	.	+	.	gene_id "GBIG_001173"; transcript_id "GBIG_001173.5"; exon_number "27";
Scaffold107	StringTie	exon	2541497	2541621	.	+	.	gene_id "GBIG_001173"; transcript_id "GBIG_001173.5"; exon_number "28";
Scaffold107	StringTie	exon	2541697	2541748	.	+	.	gene_id "GBIG_001173"; transcript_id "GBIG_001173.5"; exon_number "29";
Scaffold107	StringTie	transcript	2536215	2541748	.	+	.	gene_id "GBIG_001173"; transcript_id "GBIG_001173.6"; gene_name "GBI_12574"; oId "STRG.17094.4"; cmp_ref "GBI_12574-RA"; class_code "m"; tss_id "TSS1723";
Scaffold107	StringTie	exon	2536215	2537390	.	+	.	gene_id "GBIG_001173"; transcript_id "GBIG_001173.6"; exon_number "1";
Scaffold107	StringTie	exon	2537959	2538152	.	+	.	gene_id "GBIG_001173"; transcript_id "GBIG_001173.6"; exon_number "2";
Scaffold107	StringTie	exon	2538232	2538440	.	+	.	gene_id "GBIG_001173"; transcript_id "GBIG_001173.6"; exon_number "3";
Scaffold107	StringTie	exon	2538529	2538653	.	+	.	gene_id "GBIG_001173"; transcript_id "GBIG_001173.6"; exon_number "4";
Scaffold107	StringTie	exon	2538736	2538844	.	+	.	gene_id "GBIG_001173"; transcript_id "GBIG_001173.6"; exon_number "5";
Scaffold107	StringTie	exon	2539011	2539124	.	+	.	gene_id "GBIG_001173"; transcript_id "GBIG_001173.6"; exon_number "6";
Scaffold107	StringTie	exon	2539197	2539343	.	+	.	gene_id "GBIG_001173"; transcript_id "GBIG_001173.6"; exon_number "7";
Scaffold107	StringTie	exon	2539515	2539616	.	+	.	gene_id "GBIG_001173"; transcript_id "GBIG_001173.6"; exon_number "8";
Scaffold107	StringTie	exon	2539690	2539828	.	+	.	gene_id "GBIG_001173"; transcript_id "GBIG_001173.6"; exon_number "9";
Scaffold107	StringTie	exon	2539897	2540064	.	+	.	gene_id "GBIG_001173"; transcript_id "GBIG_001173.6"; exon_number "10";
Scaffold107	StringTie	exon	2540136	2540245	.	+	.	gene_id "GBIG_001173"; transcript_id "GBIG_001173.6"; exon_number "11";
Scaffold107	StringTie	exon	2540356	2540535	.	+	.	gene_id "GBIG_001173"; transcript_id "GBIG_001173.6"; exon_number "12";
Scaffold107	StringTie	exon	2540800	2541009	.	+	.	gene_id "GBIG_001173"; transcript_id "GBIG_001173.6"; exon_number "13";
Scaffold107	StringTie	exon	2541092	2541407	.	+	.	gene_id "GBIG_001173"; transcript_id "GBIG_001173.6"; exon_number "14";
Scaffold107	StringTie	exon	2541497	2541621	.	+	.	gene_id "GBIG_001173"; transcript_id "GBIG_001173.6"; exon_number "15";
Scaffold107	StringTie	exon	2541697	2541748	.	+	.	gene_id "GBIG_001173"; transcript_id "GBIG_001173.6"; exon_number "16";
Scaffold107	StringTie	transcript	2536215	2541748	.	+	.	gene_id "GBIG_001173"; transcript_id "GBIG_001173.7"; gene_name "GBI_12574"; oId "STRG.17094.3"; cmp_ref "GBI_12574-RA"; class_code "j"; tss_id "TSS1723";
Scaffold107	StringTie	exon	2536215	2536991	.	+	.	gene_id "GBIG_001173"; transcript_id "GBIG_001173.7"; exon_number "1";
Scaffold107	StringTie	exon	2537176	2537390	.	+	.	gene_id "GBIG_001173"; transcript_id "GBIG_001173.7"; exon_number "2";
Scaffold107	StringTie	exon	2537959	2538152	.	+	.	gene_id "GBIG_001173"; transcript_id "GBIG_001173.7"; exon_number "3";
Scaffold107	StringTie	exon	2538232	2538440	.	+	.	gene_id "GBIG_001173"; transcript_id "GBIG_001173.7"; exon_number "4";
Scaffold107	StringTie	exon	2538529	2538653	.	+	.	gene_id "GBIG_001173"; transcript_id "GBIG_001173.7"; exon_number "5";
Scaffold107	StringTie	exon	2538736	2538844	.	+	.	gene_id "GBIG_001173"; transcript_id "GBIG_001173.7"; exon_number "6";
Scaffold107	StringTie	exon	2539011	2539124	.	+	.	gene_id "GBIG_001173"; transcript_id "GBIG_001173.7"; exon_number "7";
Scaffold107	StringTie	exon	2539197	2539343	.	+	.	gene_id "GBIG_001173"; transcript_id "GBIG_001173.7"; exon_number "8";
Scaffold107	StringTie	exon	2539515	2539616	.	+	.	gene_id "GBIG_001173"; transcript_id "GBIG_001173.7"; exon_number "9";
Scaffold107	StringTie	exon	2539690	2539828	.	+	.	gene_id "GBIG_001173"; transcript_id "GBIG_001173.7"; exon_number "10";
Scaffold107	StringTie	exon	2539897	2540064	.	+	.	gene_id "GBIG_001173"; transcript_id "GBIG_001173.7"; exon_number "11";
Scaffold107	StringTie	exon	2540136	2540245	.	+	.	gene_id "GBIG_001173"; transcript_id "GBIG_001173.7"; exon_number "12";
Scaffold107	StringTie	exon	2540356	2540535	.	+	.	gene_id "GBIG_001173"; transcript_id "GBIG_001173.7"; exon_number "13";
Scaffold107	StringTie	exon	2540800	2541009	.	+	.	gene_id "GBIG_001173"; transcript_id "GBIG_001173.7"; exon_number "14";
Scaffold107	StringTie	exon	2541092	2541407	.	+	.	gene_id "GBIG_001173"; transcript_id "GBIG_001173.7"; exon_number "15";
Scaffold107	StringTie	exon	2541497	2541621	.	+	.	gene_id "GBIG_001173"; transcript_id "GBIG_001173.7"; exon_number "16";
Scaffold107	StringTie	exon	2541697	2541748	.	+	.	gene_id "GBIG_001173"; transcript_id "GBIG_001173.7"; exon_number "17";
Scaffold107	AGAT	transcript	2537027	2543200	.	+	.	gene_id "GBIG_001173"; transcript_id "GBI_12574-RA"; Parent "GBI_12574"; gene_name "GBI_12574";
Scaffold107	maker	exon	2537027	2537122	.	+	.	gene_id "GBIG_001173"; transcript_id "GBI_12574-RA"; Parent "GBI_12574-RA"; gene_name "GBI_12574";
Scaffold107	maker	exon	2537176	2537390	.	+	.	gene_id "GBIG_001173"; transcript_id "GBI_12574-RA"; Parent "GBI_12574-RA"; gene_name "GBI_12574";
Scaffold107	maker	exon	2537959	2538152	.	+	.	gene_id "GBIG_001173"; transcript_id "GBI_12574-RA"; Parent "GBI_12574-RA"; gene_name "GBI_12574";
Scaffold107	maker	exon	2538232	2538440	.	+	.	gene_id "GBIG_001173"; transcript_id "GBI_12574-RA"; Parent "GBI_12574-RA"; gene_name "GBI_12574";
Scaffold107	maker	exon	2538529	2538653	.	+	.	gene_id "GBIG_001173"; transcript_id "GBI_12574-RA"; Parent "GBI_12574-RA"; gene_name "GBI_12574";
Scaffold107	maker	exon	2538736	2538844	.	+	.	gene_id "GBIG_001173"; transcript_id "GBI_12574-RA"; Parent "GBI_12574-RA"; gene_name "GBI_12574";
Scaffold107	maker	exon	2539011	2539124	.	+	.	gene_id "GBIG_001173"; transcript_id "GBI_12574-RA"; Parent "GBI_12574-RA"; gene_name "GBI_12574";
Scaffold107	maker	exon	2539197	2539343	.	+	.	gene_id "GBIG_001173"; transcript_id "GBI_12574-RA"; Parent "GBI_12574-RA"; gene_name "GBI_12574";
Scaffold107	maker	exon	2539515	2539616	.	+	.	gene_id "GBIG_001173"; transcript_id "GBI_12574-RA"; Parent "GBI_12574-RA"; gene_name "GBI_12574";
Scaffold107	maker	exon	2539690	2539828	.	+	.	gene_id "GBIG_001173"; transcript_id "GBI_12574-RA"; Parent "GBI_12574-RA"; gene_name "GBI_12574";
Scaffold107	maker	exon	2539897	2540064	.	+	.	gene_id "GBIG_001173"; transcript_id "GBI_12574-RA"; Parent "GBI_12574-RA"; gene_name "GBI_12574";
Scaffold107	maker	exon	2540136	2540245	.	+	.	gene_id "GBIG_001173"; transcript_id "GBI_12574-RA"; Parent "GBI_12574-RA"; gene_name "GBI_12574";
Scaffold107	maker	exon	2540356	2540535	.	+	.	gene_id "GBIG_001173"; transcript_id "GBI_12574-RA"; Parent "GBI_12574-RA"; gene_name "GBI_12574";
Scaffold107	maker	exon	2540800	2541009	.	+	.	gene_id "GBIG_001173"; transcript_id "GBI_12574-RA"; Parent "GBI_12574-RA"; gene_name "GBI_12574";
Scaffold107	maker	exon	2541092	2541407	.	+	.	gene_id "GBIG_001173"; transcript_id "GBI_12574-RA"; Parent "GBI_12574-RA"; gene_name "GBI_12574";
Scaffold107	maker	exon	2541497	2541621	.	+	.	gene_id "GBIG_001173"; transcript_id "GBI_12574-RA"; Parent "GBI_12574-RA"; gene_name "GBI_12574";
Scaffold107	maker	exon	2541697	2542913	.	+	.	gene_id "GBIG_001173"; transcript_id "GBI_12574-RA"; Parent "GBI_12574-RA"; gene_name "GBI_12574";
Scaffold107	maker	exon	2543031	2543200	.	+	.	gene_id "GBIG_001173"; transcript_id "GBI_12574-RA"; Parent "GBI_12574-RA"; gene_name "GBI_12574";
Scaffold107	maker	CDS	2537027	2537122	.	+	0	gene_id "GBIG_001173"; transcript_id "GBI_12574-RA"; Parent "GBI_12574-RA"; gene_name "GBI_12574";
Scaffold107	maker	CDS	2537176	2537390	.	+	0	gene_id "GBIG_001173"; transcript_id "GBI_12574-RA"; Parent "GBI_12574-RA"; gene_name "GBI_12574";
Scaffold107	maker	CDS	2537959	2538152	.	+	1	gene_id "GBIG_001173"; transcript_id "GBI_12574-RA"; Parent "GBI_12574-RA"; gene_name "GBI_12574";
Scaffold107	maker	CDS	2538232	2538440	.	+	2	gene_id "GBIG_001173"; transcript_id "GBI_12574-RA"; Parent "GBI_12574-RA"; gene_name "GBI_12574";
Scaffold107	maker	CDS	2538529	2538653	.	+	0	gene_id "GBIG_001173"; transcript_id "GBI_12574-RA"; Parent "GBI_12574-RA"; gene_name "GBI_12574";
Scaffold107	maker	CDS	2538736	2538844	.	+	1	gene_id "GBIG_001173"; transcript_id "GBI_12574-RA"; Parent "GBI_12574-RA"; gene_name "GBI_12574";
Scaffold107	maker	CDS	2539011	2539124	.	+	0	gene_id "GBIG_001173"; transcript_id "GBI_12574-RA"; Parent "GBI_12574-RA"; gene_name "GBI_12574";
Scaffold107	maker	CDS	2539197	2539343	.	+	0	gene_id "GBIG_001173"; transcript_id "GBI_12574-RA"; Parent "GBI_12574-RA"; gene_name "GBI_12574";
Scaffold107	maker	CDS	2539515	2539616	.	+	0	gene_id "GBIG_001173"; transcript_id "GBI_12574-RA"; Parent "GBI_12574-RA"; gene_name "GBI_12574";
Scaffold107	maker	CDS	2539690	2539828	.	+	0	gene_id "GBIG_001173"; transcript_id "GBI_12574-RA"; Parent "GBI_12574-RA"; gene_name "GBI_12574";
Scaffold107	maker	CDS	2539897	2540064	.	+	2	gene_id "GBIG_001173"; transcript_id "GBI_12574-RA"; Parent "GBI_12574-RA"; gene_name "GBI_12574";
Scaffold107	maker	CDS	2540136	2540245	.	+	2	gene_id "GBIG_001173"; transcript_id "GBI_12574-RA"; Parent "GBI_12574-RA"; gene_name "GBI_12574";
Scaffold107	maker	CDS	2540356	2540535	.	+	0	gene_id "GBIG_001173"; transcript_id "GBI_12574-RA"; Parent "GBI_12574-RA"; gene_name "GBI_12574";
Scaffold107	maker	CDS	2540800	2541009	.	+	0	gene_id "GBIG_001173"; transcript_id "GBI_12574-RA"; Parent "GBI_12574-RA"; gene_name "GBI_12574";
Scaffold107	maker	CDS	2541092	2541407	.	+	0	gene_id "GBIG_001173"; transcript_id "GBI_12574-RA"; Parent "GBI_12574-RA"; gene_name "GBI_12574";
Scaffold107	maker	CDS	2541497	2541621	.	+	2	gene_id "GBIG_001173"; transcript_id "GBI_12574-RA"; Parent "GBI_12574-RA"; gene_name "GBI_12574";
Scaffold107	maker	CDS	2541697	2541765	.	+	0	gene_id "GBIG_001173"; transcript_id "GBI_12574-RA"; Parent "GBI_12574-RA"; gene_name "GBI_12574";
Scaffold107	AGAT	three_prime_UTR	2541766	2542913	.	+	.	gene_id "GBIG_001173"; transcript_id "GBI_12574-RA"; Parent "GBI_12574-RA"; gene_name "GBI_12574";
Scaffold107	AGAT	three_prime_UTR	2543031	2543200	.	+	.	gene_id "GBIG_001173"; transcript_id "GBI_12574-RA"; Parent "GBI_12574-RA"; gene_name "GBI_12574";
Scaffold107	StringTie	gene	111780	138095	.	-	.	gene_id "GBIG_001199"; gene_name "GBI_M__0001G_001199"; combined_IDs "GBI_12553,GBI_12552"
Scaffold107	StringTie	transcript	111780	133245	.	-	.	gene_id "GBIG_001199"; transcript_id "GBIG_001199.1"; gene_name "GBI_12552"; oId "STRG.17057.1"; cmp_ref "GBI_12552-RB"; class_code "j"; tss_id "TSS1768";
Scaffold107	StringTie	exon	111780	112057	.	-	.	gene_id "GBIG_001199"; transcript_id "GBIG_001199.1"; exon_number "1";
Scaffold107	StringTie	exon	116781	116923	.	-	.	gene_id "GBIG_001199"; transcript_id "GBIG_001199.1"; exon_number "2";
Scaffold107	StringTie	exon	117088	117359	.	-	.	gene_id "GBIG_001199"; transcript_id "GBIG_001199.1"; exon_number "3";
Scaffold107	StringTie	exon	119016	119265	.	-	.	gene_id "GBIG_001199"; transcript_id "GBIG_001199.1"; exon_number "4";
Scaffold107	StringTie	exon	119772	119976	.	-	.	gene_id "GBIG_001199"; transcript_id "GBIG_001199.1"; exon_number "5";
Scaffold107	StringTie	exon	120059	120258	.	-	.	gene_id "GBIG_001199"; transcript_id "GBIG_001199.1"; exon_number "6";
Scaffold107	StringTie	exon	120342	120666	.	-	.	gene_id "GBIG_001199"; transcript_id "GBIG_001199.1"; exon_number "7";
Scaffold107	StringTie	exon	121068	121094	.	-	.	gene_id "GBIG_001199"; transcript_id "GBIG_001199.1"; exon_number "8";
Scaffold107	StringTie	exon	132610	132768	.	-	.	gene_id "GBIG_001199"; transcript_id "GBIG_001199.1"; exon_number "9";
Scaffold107	StringTie	exon	132848	132954	.	-	.	gene_id "GBIG_001199"; transcript_id "GBIG_001199.1"; exon_number "10";
Scaffold107	StringTie	exon	133039	133245	.	-	.	gene_id "GBIG_001199"; transcript_id "GBIG_001199.1"; exon_number "11";
Scaffold107	AGAT	transcript	111780	120681	.	-	.	gene_id "GBIG_001199"; transcript_id "GBI_12552-RA"; Parent "GBI_12552"; gene_name "GBI_12552";
Scaffold107	maker	exon	111780	112057	.	-	.	gene_id "GBIG_001199"; transcript_id "GBI_12552-RA"; Parent "GBI_12552-RA"; gene_name "GBI_12552";
Scaffold107	maker	exon	116781	116923	.	-	.	gene_id "GBIG_001199"; transcript_id "GBI_12552-RA"; Parent "GBI_12552-RA"; gene_name "GBI_12552";
Scaffold107	maker	exon	117088	117359	.	-	.	gene_id "GBIG_001199"; transcript_id "GBI_12552-RA"; Parent "GBI_12552-RA"; gene_name "GBI_12552";
Scaffold107	maker	exon	119016	119265	.	-	.	gene_id "GBIG_001199"; transcript_id "GBI_12552-RA"; Parent "GBI_12552-RA"; gene_name "GBI_12552";
Scaffold107	maker	exon	119772	119976	.	-	.	gene_id "GBIG_001199"; transcript_id "GBI_12552-RA"; Parent "GBI_12552-RA"; gene_name "GBI_12552";
Scaffold107	maker	exon	120059	120258	.	-	.	gene_id "GBIG_001199"; transcript_id "GBI_12552-RA"; Parent "GBI_12552-RA"; gene_name "GBI_12552";
Scaffold107	maker	exon	120342	120681	.	-	.	gene_id "GBIG_001199"; transcript_id "GBI_12552-RA"; Parent "GBI_12552-RA"; gene_name "GBI_12552";
Scaffold107	maker	CDS	111947	112057	.	-	0	gene_id "GBIG_001199"; transcript_id "GBI_12552-RA"; Parent "GBI_12552-RA"; gene_name "GBI_12552";
Scaffold107	maker	CDS	116781	116923	.	-	2	gene_id "GBIG_001199"; transcript_id "GBI_12552-RA"; Parent "GBI_12552-RA"; gene_name "GBI_12552";
Scaffold107	maker	CDS	117088	117359	.	-	1	gene_id "GBIG_001199"; transcript_id "GBI_12552-RA"; Parent "GBI_12552-RA"; gene_name "GBI_12552";
Scaffold107	maker	CDS	119016	119265	.	-	2	gene_id "GBIG_001199"; transcript_id "GBI_12552-RA"; Parent "GBI_12552-RA"; gene_name "GBI_12552";
Scaffold107	maker	CDS	119772	119976	.	-	0	gene_id "GBIG_001199"; transcript_id "GBI_12552-RA"; Parent "GBI_12552-RA"; gene_name "GBI_12552";
Scaffold107	maker	CDS	120059	120258	.	-	2	gene_id "GBIG_001199"; transcript_id "GBI_12552-RA"; Parent "GBI_12552-RA"; gene_name "GBI_12552";
Scaffold107	maker	CDS	120342	120471	.	-	0	gene_id "GBIG_001199"; transcript_id "GBI_12552-RA"; Parent "GBI_12552-RA"; gene_name "GBI_12552";
Scaffold107	AGAT	five_prime_UTR	120472	120681	.	-	.	gene_id "GBIG_001199"; transcript_id "GBI_12552-RA"; Parent "GBI_12552-RA"; gene_name "GBI_12552";
Scaffold107	AGAT	three_prime_UTR	111780	111946	.	-	.	gene_id "GBIG_001199"; transcript_id "GBI_12552-RA"; Parent "GBI_12552-RA"; gene_name "GBI_12552";
Scaffold107	AGAT	transcript	111780	121511	.	-	.	gene_id "GBIG_001199"; transcript_id "GBI_12552-RB"; Parent "GBI_12552"; gene_name "GBI_12552";
Scaffold107	maker	exon	111780	112057	.	-	.	gene_id "GBIG_001199"; transcript_id "GBI_12552-RB"; Parent "GBI_12552-RB"; gene_name "GBI_12552"; previous_transcript_id "GBI_12552-RB";
Scaffold107	maker	exon	116781	116923	.	-	.	gene_id "GBIG_001199"; transcript_id "GBI_12552-RB"; Parent "GBI_12552-RB"; gene_name "GBI_12552"; previous_transcript_id "GBI_12552-RB";
Scaffold107	maker	exon	117088	117359	.	-	.	gene_id "GBIG_001199"; transcript_id "GBI_12552-RB"; Parent "GBI_12552-RB"; gene_name "GBI_12552"; previous_transcript_id "GBI_12552-RB";
Scaffold107	maker	exon	119016	119265	.	-	.	gene_id "GBIG_001199"; transcript_id "GBI_12552-RB"; Parent "GBI_12552-RB"; gene_name "GBI_12552"; previous_transcript_id "GBI_12552-RB";
Scaffold107	maker	exon	119772	119976	.	-	.	gene_id "GBIG_001199"; transcript_id "GBI_12552-RB"; Parent "GBI_12552-RB"; gene_name "GBI_12552"; previous_transcript_id "GBI_12552-RB";
Scaffold107	maker	exon	120059	120258	.	-	.	gene_id "GBIG_001199"; transcript_id "GBI_12552-RB"; Parent "GBI_12552-RB"; gene_name "GBI_12552"; previous_transcript_id "GBI_12552-RB";
Scaffold107	maker	exon	120342	120666	.	-	.	gene_id "GBIG_001199"; transcript_id "GBI_12552-RB"; Parent "GBI_12552-RB"; gene_name "GBI_12552"; previous_transcript_id "GBI_12552-RB";
Scaffold107	maker	exon	121068	121094	.	-	.	gene_id "GBIG_001199"; transcript_id "GBI_12552-RB"; Parent "GBI_12552-RB"; gene_name "GBI_12552"; previous_transcript_id "GBI_12552-RB";
Scaffold107	maker	exon	121180	121511	.	-	.	gene_id "GBIG_001199"; transcript_id "GBI_12552-RB"; Parent "GBI_12552-RB"; gene_name "GBI_12552"; previous_transcript_id "GBI_12552-RB";
Scaffold107	maker	CDS	111947	112057	.	-	0	gene_id "GBIG_001199"; transcript_id "GBI_12552-RB"; Parent "GBI_12552-RB"; gene_name "GBI_12552"; previous_transcript_id "GBI_12552-RB";
Scaffold107	maker	CDS	116781	116923	.	-	2	gene_id "GBIG_001199"; transcript_id "GBI_12552-RB"; Parent "GBI_12552-RB"; gene_name "GBI_12552"; previous_transcript_id "GBI_12552-RB";
Scaffold107	maker	CDS	117088	117359	.	-	1	gene_id "GBIG_001199"; transcript_id "GBI_12552-RB"; Parent "GBI_12552-RB"; gene_name "GBI_12552"; previous_transcript_id "GBI_12552-RB";
Scaffold107	maker	CDS	119016	119265	.	-	2	gene_id "GBIG_001199"; transcript_id "GBI_12552-RB"; Parent "GBI_12552-RB"; gene_name "GBI_12552"; previous_transcript_id "GBI_12552-RB";
Scaffold107	maker	CDS	119772	119976	.	-	0	gene_id "GBIG_001199"; transcript_id "GBI_12552-RB"; Parent "GBI_12552-RB"; gene_name "GBI_12552"; previous_transcript_id "GBI_12552-RB";
Scaffold107	maker	CDS	120059	120258	.	-	2	gene_id "GBIG_001199"; transcript_id "GBI_12552-RB"; Parent "GBI_12552-RB"; gene_name "GBI_12552"; previous_transcript_id "GBI_12552-RB";
Scaffold107	maker	CDS	120342	120471	.	-	0	gene_id "GBIG_001199"; transcript_id "GBI_12552-RB"; Parent "GBI_12552-RB"; gene_name "GBI_12552"; previous_transcript_id "GBI_12552-RB";
Scaffold107	AGAT	five_prime_UTR	120472	120666	.	-	.	gene_id "GBIG_001199"; transcript_id "GBI_12552-RB"; Parent "GBI_12552-RB"; gene_name "GBI_12552"; previous_transcript_id "GBI_12552-RB";
Scaffold107	AGAT	five_prime_UTR	121068	121094	.	-	.	gene_id "GBIG_001199"; transcript_id "GBI_12552-RB"; Parent "GBI_12552-RB"; gene_name "GBI_12552"; previous_transcript_id "GBI_12552-RB";
Scaffold107	AGAT	five_prime_UTR	121180	121511	.	-	.	gene_id "GBIG_001199"; transcript_id "GBI_12552-RB"; Parent "GBI_12552-RB"; gene_name "GBI_12552"; previous_transcript_id "GBI_12552-RB";
Scaffold107	AGAT	three_prime_UTR	111780	111946	.	-	.	gene_id "GBIG_001199"; transcript_id "GBI_12552-RB"; Parent "GBI_12552-RB"; gene_name "GBI_12552"; previous_transcript_id "GBI_12552-RB";
Scaffold107	StringTie	transcript	115649	133245	.	-	.	gene_id "GBIG_001199"; transcript_id "GBIG_001199.4"; gene_name "GBI_12552"; oId "STRG.17057.4"; cmp_ref "GBI_12552-RB"; class_code "n"; tss_id "TSS1768";
Scaffold107	StringTie	exon	115649	116923	.	-	.	gene_id "GBIG_001199"; transcript_id "GBIG_001199.4"; exon_number "1";
Scaffold107	StringTie	exon	117088	119265	.	-	.	gene_id "GBIG_001199"; transcript_id "GBIG_001199.4"; exon_number "2";
Scaffold107	StringTie	exon	119772	119976	.	-	.	gene_id "GBIG_001199"; transcript_id "GBIG_001199.4"; exon_number "3";
Scaffold107	StringTie	exon	120059	120258	.	-	.	gene_id "GBIG_001199"; transcript_id "GBIG_001199.4"; exon_number "4";
Scaffold107	StringTie	exon	120342	120666	.	-	.	gene_id "GBIG_001199"; transcript_id "GBIG_001199.4"; exon_number "5";
Scaffold107	StringTie	exon	121068	121094	.	-	.	gene_id "GBIG_001199"; transcript_id "GBIG_001199.4"; exon_number "6";
Scaffold107	StringTie	exon	132610	132768	.	-	.	gene_id "GBIG_001199"; transcript_id "GBIG_001199.4"; exon_number "7";
Scaffold107	StringTie	exon	132848	132954	.	-	.	gene_id "GBIG_001199"; transcript_id "GBIG_001199.4"; exon_number "8";
Scaffold107	StringTie	exon	133039	133245	.	-	.	gene_id "GBIG_001199"; transcript_id "GBIG_001199.4"; exon_number "9";
Scaffold107	StringTie	transcript	129046	133245	.	-	.	gene_id "GBIG_001199"; transcript_id "GBIG_001199.5"; gene_name "GBI_12553"; oId "STRG.17057.5"; cmp_ref "GBI_12553-RA"; class_code "j"; tss_id "TSS1768";
Scaffold107	StringTie	exon	129046	132768	.	-	.	gene_id "GBIG_001199"; transcript_id "GBIG_001199.5"; exon_number "1";
Scaffold107	StringTie	exon	132848	132954	.	-	.	gene_id "GBIG_001199"; transcript_id "GBIG_001199.5"; exon_number "2";
Scaffold107	StringTie	exon	133039	133245	.	-	.	gene_id "GBIG_001199"; transcript_id "GBIG_001199.5"; exon_number "3";
Scaffold107	AGAT	transcript	129789	138095	.	-	.	gene_id "GBIG_001199"; transcript_id "GBI_12553-RA"; Parent "GBI_12553"; gene_name "GBI_12553";
Scaffold107	maker	exon	129789	132768	.	-	.	gene_id "GBIG_001199"; transcript_id "GBI_12553-RA"; Parent "GBI_12553-RA"; gene_name "GBI_12553";
Scaffold107	maker	exon	132848	132954	.	-	.	gene_id "GBIG_001199"; transcript_id "GBI_12553-RA"; Parent "GBI_12553-RA"; gene_name "GBI_12553";
Scaffold107	maker	exon	137941	138095	.	-	.	gene_id "GBIG_001199"; transcript_id "GBI_12553-RA"; Parent "GBI_12553-RA"; gene_name "GBI_12553";
Scaffold107	maker	CDS	132620	132768	.	-	2	gene_id "GBIG_001199"; transcript_id "GBI_12553-RA"; Parent "GBI_12553-RA"; gene_name "GBI_12553";
Scaffold107	maker	CDS	132848	132954	.	-	1	gene_id "GBIG_001199"; transcript_id "GBI_12553-RA"; Parent "GBI_12553-RA"; gene_name "GBI_12553";
Scaffold107	maker	CDS	137941	138095	.	-	0	gene_id "GBIG_001199"; transcript_id "GBI_12553-RA"; Parent "GBI_12553-RA"; gene_name "GBI_12553";
Scaffold107	AGAT	three_prime_UTR	129789	132619	.	-	.	gene_id "GBIG_001199"; transcript_id "GBI_12553-RA"; Parent "GBI_12553-RA"; gene_name "GBI_12553";
Scaffold107	StringTie	gene	141834	252573	.	-	.	gene_id "GBIG_001200"; gene_name "GBI_M__0001G_001200"; combined_IDs "GBI_12556,GBI_12554"
Scaffold107	StringTie	transcript	141834	251827	.	-	.	gene_id "GBIG_001200"; transcript_id "GBIG_001200.1"; gene_name "GBI_12554"; oId "STRG.17058.1"; cmp_ref "GBI_12554-RB"; class_code "j"; tss_id "TSS1769";
Scaffold107	StringTie	exon	141834	148512	.	-	.	gene_id "GBIG_001200"; transcript_id "GBIG_001200.1"; exon_number "1";
Scaffold107	StringTie	exon	161207	161392	.	-	.	gene_id "GBIG_001200"; transcript_id "GBIG_001200.1"; exon_number "2";
Scaffold107	StringTie	exon	162854	163630	.	-	.	gene_id "GBIG_001200"; transcript_id "GBIG_001200.1"; exon_number "3";
Scaffold107	StringTie	exon	164561	164651	.	-	.	gene_id "GBIG_001200"; transcript_id "GBIG_001200.1"; exon_number "4";
Scaffold107	StringTie	exon	165211	165320	.	-	.	gene_id "GBIG_001200"; transcript_id "GBIG_001200.1"; exon_number "5";
Scaffold107	StringTie	exon	193301	193345	.	-	.	gene_id "GBIG_001200"; transcript_id "GBIG_001200.1"; exon_number "6";
Scaffold107	StringTie	exon	251689	251827	.	-	.	gene_id "GBIG_001200"; transcript_id "GBIG_001200.1"; exon_number "7";
Scaffold107	AGAT	transcript	141865	165362	.	-	.	gene_id "GBIG_001200"; transcript_id "GBI_12554-RA"; Parent "GBI_12554"; gene_name "GBI_12554";
Scaffold107	maker	exon	141865	148512	.	-	.	gene_id "GBIG_001200"; transcript_id "GBI_12554-RA"; Parent "GBI_12554-RA"; gene_name "GBI_12554";
Scaffold107	maker	exon	162854	163630	.	-	.	gene_id "GBIG_001200"; transcript_id "GBI_12554-RA"; Parent "GBI_12554-RA"; gene_name "GBI_12554";
Scaffold107	maker	exon	164561	164651	.	-	.	gene_id "GBIG_001200"; transcript_id "GBI_12554-RA"; Parent "GBI_12554-RA"; gene_name "GBI_12554";
Scaffold107	maker	exon	165211	165362	.	-	.	gene_id "GBIG_001200"; transcript_id "GBI_12554-RA"; Parent "GBI_12554-RA"; gene_name "GBI_12554";
Scaffold107	maker	CDS	148348	148512	.	-	0	gene_id "GBIG_001200"; transcript_id "GBI_12554-RA"; Parent "GBI_12554-RA"; gene_name "GBI_12554";
Scaffold107	maker	CDS	162854	163630	.	-	0	gene_id "GBIG_001200"; transcript_id "GBI_12554-RA"; Parent "GBI_12554-RA"; gene_name "GBI_12554";
Scaffold107	maker	CDS	164561	164651	.	-	1	gene_id "GBIG_001200"; transcript_id "GBI_12554-RA"; Parent "GBI_12554-RA"; gene_name "GBI_12554";
Scaffold107	maker	CDS	165211	165362	.	-	0	gene_id "GBIG_001200"; transcript_id "GBI_12554-RA"; Parent "GBI_12554-RA"; gene_name "GBI_12554";
Scaffold107	AGAT	three_prime_UTR	141865	148347	.	-	.	gene_id "GBIG_001200"; transcript_id "GBI_12554-RA"; Parent "GBI_12554-RA"; gene_name "GBI_12554";
Scaffold107	AGAT	transcript	141865	198536	.	-	.	gene_id "GBIG_001200"; transcript_id "GBI_12554-RB"; Parent "GBI_12554"; gene_name "GBI_12554";
Scaffold107	maker	exon	141865	148512	.	-	.	gene_id "GBIG_001200"; transcript_id "GBI_12554-RB"; Parent "GBI_12554-RB"; gene_name "GBI_12554"; previous_transcript_id "GBI_12554-RB";
Scaffold107	maker	exon	162854	163630	.	-	.	gene_id "GBIG_001200"; transcript_id "GBI_12554-RB"; Parent "GBI_12554-RB"; gene_name "GBI_12554"; previous_transcript_id "GBI_12554-RB";
Scaffold107	maker	exon	164561	164651	.	-	.	gene_id "GBIG_001200"; transcript_id "GBI_12554-RB"; Parent "GBI_12554-RB"; gene_name "GBI_12554"; previous_transcript_id "GBI_12554-RB";
Scaffold107	maker	exon	165211	165320	.	-	.	gene_id "GBIG_001200"; transcript_id "GBI_12554-RB"; Parent "GBI_12554-RB"; gene_name "GBI_12554"; previous_transcript_id "GBI_12554-RB";
Scaffold107	maker	exon	193260	193345	.	-	.	gene_id "GBIG_001200"; transcript_id "GBI_12554-RB"; Parent "GBI_12554-RB"; gene_name "GBI_12554"; previous_transcript_id "GBI_12554-RB";
Scaffold107	maker	exon	198428	198536	.	-	.	gene_id "GBIG_001200"; transcript_id "GBI_12554-RB"; Parent "GBI_12554-RB"; gene_name "GBI_12554"; previous_transcript_id "GBI_12554-RB";
Scaffold107	maker	CDS	148348	148512	.	-	0	gene_id "GBIG_001200"; transcript_id "GBI_12554-RB"; Parent "GBI_12554-RB"; gene_name "GBI_12554"; previous_transcript_id "GBI_12554-RB";
Scaffold107	maker	CDS	162854	163630	.	-	0	gene_id "GBIG_001200"; transcript_id "GBI_12554-RB"; Parent "GBI_12554-RB"; gene_name "GBI_12554"; previous_transcript_id "GBI_12554-RB";
Scaffold107	maker	CDS	164561	164651	.	-	1	gene_id "GBIG_001200"; transcript_id "GBI_12554-RB"; Parent "GBI_12554-RB"; gene_name "GBI_12554"; previous_transcript_id "GBI_12554-RB";
Scaffold107	maker	CDS	165211	165320	.	-	0	gene_id "GBIG_001200"; transcript_id "GBI_12554-RB"; Parent "GBI_12554-RB"; gene_name "GBI_12554"; previous_transcript_id "GBI_12554-RB";
Scaffold107	maker	CDS	193260	193345	.	-	2	gene_id "GBIG_001200"; transcript_id "GBI_12554-RB"; Parent "GBI_12554-RB"; gene_name "GBI_12554"; previous_transcript_id "GBI_12554-RB";
Scaffold107	maker	CDS	198428	198536	.	-	0	gene_id "GBIG_001200"; transcript_id "GBI_12554-RB"; Parent "GBI_12554-RB"; gene_name "GBI_12554"; previous_transcript_id "GBI_12554-RB";
Scaffold107	AGAT	three_prime_UTR	141865	148347	.	-	.	gene_id "GBIG_001200"; transcript_id "GBI_12554-RB"; Parent "GBI_12554-RB"; gene_name "GBI_12554"; previous_transcript_id "GBI_12554-RB";
Scaffold107	AGAT	transcript	190442	198536	.	-	.	gene_id "GBIG_001200"; transcript_id "GBI_12554-RC"; Parent "GBI_12554"; gene_name "GBI_12554";
Scaffold107	maker	exon	190442	190504	.	-	.	gene_id "GBIG_001200"; transcript_id "GBI_12554-RC"; Parent "GBI_12554-RC"; gene_name "GBI_12554"; previous_transcript_id "GBI_12554-RC";
Scaffold107	maker	exon	193260	193345	.	-	.	gene_id "GBIG_001200"; transcript_id "GBI_12554-RC"; Parent "GBI_12554-RC"; gene_name "GBI_12554"; previous_transcript_id "GBI_12554-RC";
Scaffold107	maker	exon	198428	198536	.	-	.	gene_id "GBIG_001200"; transcript_id "GBI_12554-RC"; Parent "GBI_12554-RC"; gene_name "GBI_12554"; previous_transcript_id "GBI_12554-RC";
Scaffold107	maker	CDS	190442	190504	.	-	0	gene_id "GBIG_001200"; transcript_id "GBI_12554-RC"; Parent "GBI_12554-RC"; gene_name "GBI_12554"; previous_transcript_id "GBI_12554-RC";
Scaffold107	maker	CDS	193260	193345	.	-	2	gene_id "GBIG_001200"; transcript_id "GBI_12554-RC"; Parent "GBI_12554-RC"; gene_name "GBI_12554"; previous_transcript_id "GBI_12554-RC";
Scaffold107	maker	CDS	198428	198536	.	-	0	gene_id "GBIG_001200"; transcript_id "GBI_12554-RC"; Parent "GBI_12554-RC"; gene_name "GBI_12554"; previous_transcript_id "GBI_12554-RC";
Scaffold107	AGAT	transcript	250792	252573	.	-	.	gene_id "GBIG_001200"; transcript_id "GBI_12556-RA"; Parent "GBI_12556"; gene_name "GBI_12556";
Scaffold107	maker	exon	250792	250794	.	-	.	gene_id "GBIG_001200"; transcript_id "GBI_12556-RA"; Parent "GBI_12556-RA"; gene_name "GBI_12556";
Scaffold107	maker	exon	251689	251933	.	-	.	gene_id "GBIG_001200"; transcript_id "GBI_12556-RA"; Parent "GBI_12556-RA"; gene_name "GBI_12556";
Scaffold107	maker	exon	252561	252573	.	-	.	gene_id "GBIG_001200"; transcript_id "GBI_12556-RA"; Parent "GBI_12556-RA"; gene_name "GBI_12556";
Scaffold107	maker	CDS	250792	250794	.	-	0	gene_id "GBIG_001200"; transcript_id "GBI_12556-RA"; Parent "GBI_12556-RA"; gene_name "GBI_12556";
Scaffold107	maker	CDS	251689	251933	.	-	2	gene_id "GBIG_001200"; transcript_id "GBI_12556-RA"; Parent "GBI_12556-RA"; gene_name "GBI_12556";
Scaffold107	maker	CDS	252561	252573	.	-	0	gene_id "GBIG_001200"; transcript_id "GBI_12556-RA"; Parent "GBI_12556-RA"; gene_name "GBI_12556";
Scaffold107	StringTie	gene	2425613	2491473	.	-	.	gene_id "GBIG_001209"; gene_name "GBI_M__0001G_001209"; combined_IDs "GBI_12571,GBI_12570"
Scaffold107	StringTie	transcript	2425613	2444855	.	-	.	gene_id "GBIG_001209"; transcript_id "GBIG_001209.1"; gene_name "GBI_12570"; oId "STRG.17091.1"; cmp_ref "GBI_12570-RA"; class_code "j"; tss_id "TSS1781";
Scaffold107	StringTie	exon	2425613	2425865	.	-	.	gene_id "GBIG_001209"; transcript_id "GBIG_001209.1"; exon_number "1";
Scaffold107	StringTie	exon	2428237	2428387	.	-	.	gene_id "GBIG_001209"; transcript_id "GBIG_001209.1"; exon_number "2";
Scaffold107	StringTie	exon	2430957	2431072	.	-	.	gene_id "GBIG_001209"; transcript_id "GBIG_001209.1"; exon_number "3";
Scaffold107	StringTie	exon	2433901	2433983	.	-	.	gene_id "GBIG_001209"; transcript_id "GBIG_001209.1"; exon_number "4";
Scaffold107	StringTie	exon	2440016	2440221	.	-	.	gene_id "GBIG_001209"; transcript_id "GBIG_001209.1"; exon_number "5";
Scaffold107	StringTie	exon	2441437	2441665	.	-	.	gene_id "GBIG_001209"; transcript_id "GBIG_001209.1"; exon_number "6";
Scaffold107	StringTie	exon	2443241	2443409	.	-	.	gene_id "GBIG_001209"; transcript_id "GBIG_001209.1"; exon_number "7";
Scaffold107	StringTie	exon	2444750	2444855	.	-	.	gene_id "GBIG_001209"; transcript_id "GBIG_001209.1"; exon_number "8";
Scaffold107	AGAT	transcript	2425618	2448740	.	-	.	gene_id "GBIG_001209"; transcript_id "GBI_12570-RA"; Parent "GBI_12570"; gene_name "GBI_12570";
Scaffold107	maker	exon	2425618	2425865	.	-	.	gene_id "GBIG_001209"; transcript_id "GBI_12570-RA"; Parent "GBI_12570-RA"; gene_name "GBI_12570";
Scaffold107	maker	exon	2428237	2428387	.	-	.	gene_id "GBIG_001209"; transcript_id "GBI_12570-RA"; Parent "GBI_12570-RA"; gene_name "GBI_12570";
Scaffold107	maker	exon	2430957	2431072	.	-	.	gene_id "GBIG_001209"; transcript_id "GBI_12570-RA"; Parent "GBI_12570-RA"; gene_name "GBI_12570";
Scaffold107	maker	exon	2433901	2433983	.	-	.	gene_id "GBIG_001209"; transcript_id "GBI_12570-RA"; Parent "GBI_12570-RA"; gene_name "GBI_12570";
Scaffold107	maker	exon	2440016	2440221	.	-	.	gene_id "GBIG_001209"; transcript_id "GBI_12570-RA"; Parent "GBI_12570-RA"; gene_name "GBI_12570";
Scaffold107	maker	exon	2441437	2441665	.	-	.	gene_id "GBIG_001209"; transcript_id "GBI_12570-RA"; Parent "GBI_12570-RA"; gene_name "GBI_12570";
Scaffold107	maker	exon	2445915	2446104	.	-	.	gene_id "GBIG_001209"; transcript_id "GBI_12570-RA"; Parent "GBI_12570-RA"; gene_name "GBI_12570";
Scaffold107	maker	exon	2448491	2448740	.	-	.	gene_id "GBIG_001209"; transcript_id "GBI_12570-RA"; Parent "GBI_12570-RA"; gene_name "GBI_12570";
Scaffold107	maker	CDS	2425618	2425865	.	-	2	gene_id "GBIG_001209"; transcript_id "GBI_12570-RA"; Parent "GBI_12570-RA"; gene_name "GBI_12570";
Scaffold107	maker	CDS	2428237	2428387	.	-	0	gene_id "GBIG_001209"; transcript_id "GBI_12570-RA"; Parent "GBI_12570-RA"; gene_name "GBI_12570";
Scaffold107	maker	CDS	2430957	2431072	.	-	2	gene_id "GBIG_001209"; transcript_id "GBI_12570-RA"; Parent "GBI_12570-RA"; gene_name "GBI_12570";
Scaffold107	maker	CDS	2433901	2433983	.	-	1	gene_id "GBIG_001209"; transcript_id "GBI_12570-RA"; Parent "GBI_12570-RA"; gene_name "GBI_12570";
Scaffold107	maker	CDS	2440016	2440221	.	-	0	gene_id "GBIG_001209"; transcript_id "GBI_12570-RA"; Parent "GBI_12570-RA"; gene_name "GBI_12570";
Scaffold107	maker	CDS	2441437	2441665	.	-	1	gene_id "GBIG_001209"; transcript_id "GBI_12570-RA"; Parent "GBI_12570-RA"; gene_name "GBI_12570";
Scaffold107	maker	CDS	2445915	2446104	.	-	2	gene_id "GBIG_001209"; transcript_id "GBI_12570-RA"; Parent "GBI_12570-RA"; gene_name "GBI_12570";
Scaffold107	maker	CDS	2448491	2448740	.	-	0	gene_id "GBIG_001209"; transcript_id "GBI_12570-RA"; Parent "GBI_12570-RA"; gene_name "GBI_12570";
Scaffold107	StringTie	transcript	2435309	2444855	.	-	.	gene_id "GBIG_001209"; transcript_id "GBIG_001209.3"; gene_name "GBI_12570"; oId "STRG.17091.2"; cmp_ref "GBI_12570-RA"; class_code "j"; tss_id "TSS1781";
Scaffold107	StringTie	exon	2435309	2435892	.	-	.	gene_id "GBIG_001209"; transcript_id "GBIG_001209.3"; exon_number "1";
Scaffold107	StringTie	exon	2440016	2440221	.	-	.	gene_id "GBIG_001209"; transcript_id "GBIG_001209.3"; exon_number "2";
Scaffold107	StringTie	exon	2441437	2441665	.	-	.	gene_id "GBIG_001209"; transcript_id "GBIG_001209.3"; exon_number "3";
Scaffold107	StringTie	exon	2443241	2443409	.	-	.	gene_id "GBIG_001209"; transcript_id "GBIG_001209.3"; exon_number "4";
Scaffold107	StringTie	exon	2444750	2444855	.	-	.	gene_id "GBIG_001209"; transcript_id "GBIG_001209.3"; exon_number "5";
Scaffold107	StringTie	transcript	2445887	2491473	.	-	.	gene_id "GBIG_001209"; transcript_id "GBIG_001209.4"; gene_name "GBI_12571"; oId "STRG.17092.1"; cmp_ref "GBI_12571-RA"; class_code "j"; tss_id "TSS1782";
Scaffold107	StringTie	exon	2445887	2446104	.	-	.	gene_id "GBIG_001209"; transcript_id "GBIG_001209.4"; exon_number "1";
Scaffold107	StringTie	exon	2448491	2448722	.	-	.	gene_id "GBIG_001209"; transcript_id "GBIG_001209.4"; exon_number "2";
Scaffold107	StringTie	exon	2456786	2457040	.	-	.	gene_id "GBIG_001209"; transcript_id "GBIG_001209.4"; exon_number "3";
Scaffold107	StringTie	exon	2460097	2460318	.	-	.	gene_id "GBIG_001209"; transcript_id "GBIG_001209.4"; exon_number "4";
Scaffold107	StringTie	exon	2467406	2467726	.	-	.	gene_id "GBIG_001209"; transcript_id "GBIG_001209.4"; exon_number "5";
Scaffold107	StringTie	exon	2473087	2473449	.	-	.	gene_id "GBIG_001209"; transcript_id "GBIG_001209.4"; exon_number "6";
Scaffold107	StringTie	exon	2477851	2478111	.	-	.	gene_id "GBIG_001209"; transcript_id "GBIG_001209.4"; exon_number "7";
Scaffold107	StringTie	exon	2483848	2484121	.	-	.	gene_id "GBIG_001209"; transcript_id "GBIG_001209.4"; exon_number "8";
Scaffold107	StringTie	exon	2491324	2491473	.	-	.	gene_id "GBIG_001209"; transcript_id "GBIG_001209.4"; exon_number "9";
Scaffold107	StringTie	transcript	2454286	2491473	.	-	.	gene_id "GBIG_001209"; transcript_id "GBIG_001209.5"; gene_name "GBI_12571"; oId "STRG.17092.2"; cmp_ref "GBI_12571-RA"; class_code "j"; tss_id "TSS1782";
Scaffold107	StringTie	exon	2454286	2457040	.	-	.	gene_id "GBIG_001209"; transcript_id "GBIG_001209.5"; exon_number "1";
Scaffold107	StringTie	exon	2460097	2460318	.	-	.	gene_id "GBIG_001209"; transcript_id "GBIG_001209.5"; exon_number "2";
Scaffold107	StringTie	exon	2467406	2467726	.	-	.	gene_id "GBIG_001209"; transcript_id "GBIG_001209.5"; exon_number "3";
Scaffold107	StringTie	exon	2473087	2473449	.	-	.	gene_id "GBIG_001209"; transcript_id "GBIG_001209.5"; exon_number "4";
Scaffold107	StringTie	exon	2477851	2478111	.	-	.	gene_id "GBIG_001209"; transcript_id "GBIG_001209.5"; exon_number "5";
Scaffold107	StringTie	exon	2483848	2484121	.	-	.	gene_id "GBIG_001209"; transcript_id "GBIG_001209.5"; exon_number "6";
Scaffold107	StringTie	exon	2491324	2491473	.	-	.	gene_id "GBIG_001209"; transcript_id "GBIG_001209.5"; exon_number "7";
Scaffold107	AGAT	transcript	2456759	2491464	.	-	.	gene_id "GBIG_001209"; transcript_id "GBI_12571-RA"; Parent "GBI_12571"; gene_name "GBI_12571";
Scaffold107	maker	exon	2456759	2457040	.	-	.	gene_id "GBIG_001209"; transcript_id "GBI_12571-RA"; Parent "GBI_12571-RA"; gene_name "GBI_12571";
Scaffold107	maker	exon	2460097	2460318	.	-	.	gene_id "GBIG_001209"; transcript_id "GBI_12571-RA"; Parent "GBI_12571-RA"; gene_name "GBI_12571";
Scaffold107	maker	exon	2467406	2467543	.	-	.	gene_id "GBIG_001209"; transcript_id "GBI_12571-RA"; Parent "GBI_12571-RA"; gene_name "GBI_12571";
Scaffold107	maker	exon	2473087	2473449	.	-	.	gene_id "GBIG_001209"; transcript_id "GBI_12571-RA"; Parent "GBI_12571-RA"; gene_name "GBI_12571";
Scaffold107	maker	exon	2477890	2478111	.	-	.	gene_id "GBIG_001209"; transcript_id "GBI_12571-RA"; Parent "GBI_12571-RA"; gene_name "GBI_12571";
Scaffold107	maker	exon	2483848	2484121	.	-	.	gene_id "GBIG_001209"; transcript_id "GBI_12571-RA"; Parent "GBI_12571-RA"; gene_name "GBI_12571";
Scaffold107	maker	exon	2491324	2491464	.	-	.	gene_id "GBIG_001209"; transcript_id "GBI_12571-RA"; Parent "GBI_12571-RA"; gene_name "GBI_12571";
Scaffold107	maker	CDS	2456759	2457040	.	-	0	gene_id "GBIG_001209"; transcript_id "GBI_12571-RA"; Parent "GBI_12571-RA"; gene_name "GBI_12571";
Scaffold107	maker	CDS	2460097	2460318	.	-	0	gene_id "GBIG_001209"; transcript_id "GBI_12571-RA"; Parent "GBI_12571-RA"; gene_name "GBI_12571";
Scaffold107	maker	CDS	2467406	2467543	.	-	0	gene_id "GBIG_001209"; transcript_id "GBI_12571-RA"; Parent "GBI_12571-RA"; gene_name "GBI_12571";
Scaffold107	maker	CDS	2473087	2473449	.	-	0	gene_id "GBIG_001209"; transcript_id "GBI_12571-RA"; Parent "GBI_12571-RA"; gene_name "GBI_12571";
Scaffold107	maker	CDS	2477890	2478111	.	-	0	gene_id "GBIG_001209"; transcript_id "GBI_12571-RA"; Parent "GBI_12571-RA"; gene_name "GBI_12571";
Scaffold107	maker	CDS	2483848	2484121	.	-	1	gene_id "GBIG_001209"; transcript_id "GBI_12571-RA"; Parent "GBI_12571-RA"; gene_name "GBI_12571";
Scaffold107	maker	CDS	2491324	2491433	.	-	0	gene_id "GBIG_001209"; transcript_id "GBI_12571-RA"; Parent "GBI_12571-RA"; gene_name "GBI_12571";
Scaffold107	AGAT	five_prime_UTR	2491434	2491464	.	-	.	gene_id "GBIG_001209"; transcript_id "GBI_12571-RA"; Parent "GBI_12571-RA"; gene_name "GBI_12571";
Scaffold108	StringTie	gene	841982	890353	.	+	.	gene_id "GBIG_001248"; gene_name "GBI_M__0001G_001248"; combined_IDs "GBI_12627,GBI_12623,GBI_12626"
Scaffold108	AGAT	transcript	841982	855842	.	+	.	gene_id "GBIG_001248"; transcript_id "GBI_12623-RA"; Parent "GBI_12623"; gene_name "GBI_12623";
Scaffold108	maker	exon	841982	842160	.	+	.	gene_id "GBIG_001248"; transcript_id "GBI_12623-RA"; Parent "GBI_12623-RA"; gene_name "GBI_12623";
Scaffold108	maker	exon	842368	842762	.	+	.	gene_id "GBIG_001248"; transcript_id "GBI_12623-RA"; Parent "GBI_12623-RA"; gene_name "GBI_12623";
Scaffold108	maker	exon	842985	843018	.	+	.	gene_id "GBIG_001248"; transcript_id "GBI_12623-RA"; Parent "GBI_12623-RA"; gene_name "GBI_12623";
Scaffold108	maker	exon	843574	843988	.	+	.	gene_id "GBIG_001248"; transcript_id "GBI_12623-RA"; Parent "GBI_12623-RA"; gene_name "GBI_12623";
Scaffold108	maker	exon	855747	855842	.	+	.	gene_id "GBIG_001248"; transcript_id "GBI_12623-RA"; Parent "GBI_12623-RA"; gene_name "GBI_12623";
Scaffold108	maker	CDS	841982	842160	.	+	0	gene_id "GBIG_001248"; transcript_id "GBI_12623-RA"; Parent "GBI_12623-RA"; gene_name "GBI_12623";
Scaffold108	maker	CDS	842368	842762	.	+	1	gene_id "GBIG_001248"; transcript_id "GBI_12623-RA"; Parent "GBI_12623-RA"; gene_name "GBI_12623";
Scaffold108	maker	CDS	842985	843018	.	+	2	gene_id "GBIG_001248"; transcript_id "GBI_12623-RA"; Parent "GBI_12623-RA"; gene_name "GBI_12623";
Scaffold108	maker	CDS	843574	843988	.	+	1	gene_id "GBIG_001248"; transcript_id "GBI_12623-RA"; Parent "GBI_12623-RA"; gene_name "GBI_12623";
Scaffold108	maker	CDS	855747	855842	.	+	0	gene_id "GBIG_001248"; transcript_id "GBI_12623-RA"; Parent "GBI_12623-RA"; gene_name "GBI_12623";
Scaffold108	StringTie	transcript	855695	890144	.	+	.	gene_id "GBIG_001248"; transcript_id "GBIG_001248.2"; gene_name "GBI_12627"; oId "STRG.17215.1"; cmp_ref "GBI_12627-RA"; class_code "j"; tss_id "TSS1837";
Scaffold108	StringTie	exon	855695	856520	.	+	.	gene_id "GBIG_001248"; transcript_id "GBIG_001248.2"; exon_number "1";
Scaffold108	StringTie	exon	876706	876866	.	+	.	gene_id "GBIG_001248"; transcript_id "GBIG_001248.2"; exon_number "2";
Scaffold108	StringTie	exon	882252	882624	.	+	.	gene_id "GBIG_001248"; transcript_id "GBIG_001248.2"; exon_number "3";
Scaffold108	StringTie	exon	884087	884253	.	+	.	gene_id "GBIG_001248"; transcript_id "GBIG_001248.2"; exon_number "4";
Scaffold108	StringTie	exon	887608	890144	.	+	.	gene_id "GBIG_001248"; transcript_id "GBIG_001248.2"; exon_number "5";
Scaffold108	AGAT	transcript	868614	878697	.	+	.	gene_id "GBIG_001248"; transcript_id "GBI_12626-RA"; Parent "GBI_12626"; gene_name "GBI_12626";
Scaffold108	maker	exon	868614	868664	.	+	.	gene_id "GBIG_001248"; transcript_id "GBI_12626-RA"; Parent "GBI_12626-RA"; gene_name "GBI_12626";
Scaffold108	maker	exon	872632	872758	.	+	.	gene_id "GBIG_001248"; transcript_id "GBI_12626-RA"; Parent "GBI_12626-RA"; gene_name "GBI_12626";
Scaffold108	maker	exon	876706	876866	.	+	.	gene_id "GBIG_001248"; transcript_id "GBI_12626-RA"; Parent "GBI_12626-RA"; gene_name "GBI_12626";
Scaffold108	maker	exon	878542	878697	.	+	.	gene_id "GBIG_001248"; transcript_id "GBI_12626-RA"; Parent "GBI_12626-RA"; gene_name "GBI_12626";
Scaffold108	maker	CDS	868614	868664	.	+	0	gene_id "GBIG_001248"; transcript_id "GBI_12626-RA"; Parent "GBI_12626-RA"; gene_name "GBI_12626";
Scaffold108	maker	CDS	872632	872758	.	+	0	gene_id "GBIG_001248"; transcript_id "GBI_12626-RA"; Parent "GBI_12626-RA"; gene_name "GBI_12626";
Scaffold108	maker	CDS	876706	876707	.	+	2	gene_id "GBIG_001248"; transcript_id "GBI_12626-RA"; Parent "GBI_12626-RA"; gene_name "GBI_12626";
Scaffold108	AGAT	three_prime_UTR	876708	876866	.	+	.	gene_id "GBIG_001248"; transcript_id "GBI_12626-RA"; Parent "GBI_12626-RA"; gene_name "GBI_12626";
Scaffold108	AGAT	three_prime_UTR	878542	878697	.	+	.	gene_id "GBIG_001248"; transcript_id "GBI_12626-RA"; Parent "GBI_12626-RA"; gene_name "GBI_12626";
Scaffold108	AGAT	transcript	882228	890353	.	+	.	gene_id "GBIG_001248"; transcript_id "GBI_12627-RA"; Parent "GBI_12627"; gene_name "GBI_12627";
Scaffold108	maker	exon	882228	882481	.	+	.	gene_id "GBIG_001248"; transcript_id "GBI_12627-RA"; Parent "GBI_12627-RA"; gene_name "GBI_12627";
Scaffold108	maker	exon	883695	883705	.	+	.	gene_id "GBIG_001248"; transcript_id "GBI_12627-RA"; Parent "GBI_12627-RA"; gene_name "GBI_12627";
Scaffold108	maker	exon	884087	884253	.	+	.	gene_id "GBIG_001248"; transcript_id "GBI_12627-RA"; Parent "GBI_12627-RA"; gene_name "GBI_12627";
Scaffold108	maker	exon	887608	890204	.	+	.	gene_id "GBIG_001248"; transcript_id "GBI_12627-RA"; Parent "GBI_12627-RA"; gene_name "GBI_12627";
Scaffold108	maker	exon	890255	890353	.	+	.	gene_id "GBIG_001248"; transcript_id "GBI_12627-RA"; Parent "GBI_12627-RA"; gene_name "GBI_12627";
Scaffold108	maker	CDS	882228	882481	.	+	0	gene_id "GBIG_001248"; transcript_id "GBI_12627-RA"; Parent "GBI_12627-RA"; gene_name "GBI_12627";
Scaffold108	maker	CDS	883695	883705	.	+	1	gene_id "GBIG_001248"; transcript_id "GBI_12627-RA"; Parent "GBI_12627-RA"; gene_name "GBI_12627";
Scaffold108	maker	CDS	884087	884253	.	+	2	gene_id "GBIG_001248"; transcript_id "GBI_12627-RA"; Parent "GBI_12627-RA"; gene_name "GBI_12627";
Scaffold108	maker	CDS	887608	887781	.	+	0	gene_id "GBIG_001248"; transcript_id "GBI_12627-RA"; Parent "GBI_12627-RA"; gene_name "GBI_12627";
Scaffold108	AGAT	three_prime_UTR	887782	890204	.	+	.	gene_id "GBIG_001248"; transcript_id "GBI_12627-RA"; Parent "GBI_12627-RA"; gene_name "GBI_12627";
Scaffold108	AGAT	three_prime_UTR	890255	890353	.	+	.	gene_id "GBIG_001248"; transcript_id "GBI_12627-RA"; Parent "GBI_12627-RA"; gene_name "GBI_12627";
Scaffold108	StringTie	gene	2362365	2513297	.	+	.	gene_id "GBIG_001263"; gene_name "GBI_M__0001G_001263"; combined_IDs "GBI_12658,GBI_12659"
Scaffold108	AGAT	transcript	2362365	2377955	.	+	.	gene_id "GBIG_001263"; transcript_id "GBI_12658-RA"; Parent "GBI_12658"; gene_name "GBI_12658";
Scaffold108	maker	exon	2362365	2362380	.	+	.	gene_id "GBIG_001263"; transcript_id "GBI_12658-RA"; Parent "GBI_12658-RA"; gene_name "GBI_12658";
Scaffold108	maker	exon	2365114	2365251	.	+	.	gene_id "GBIG_001263"; transcript_id "GBI_12658-RA"; Parent "GBI_12658-RA"; gene_name "GBI_12658";
Scaffold108	maker	exon	2368249	2368411	.	+	.	gene_id "GBIG_001263"; transcript_id "GBI_12658-RA"; Parent "GBI_12658-RA"; gene_name "GBI_12658";
Scaffold108	maker	exon	2372679	2372745	.	+	.	gene_id "GBIG_001263"; transcript_id "GBI_12658-RA"; Parent "GBI_12658-RA"; gene_name "GBI_12658";
Scaffold108	maker	exon	2377416	2377955	.	+	.	gene_id "GBIG_001263"; transcript_id "GBI_12658-RA"; Parent "GBI_12658-RA"; gene_name "GBI_12658";
Scaffold108	maker	CDS	2362365	2362380	.	+	0	gene_id "GBIG_001263"; transcript_id "GBI_12658-RA"; Parent "GBI_12658-RA"; gene_name "GBI_12658";
Scaffold108	maker	CDS	2365114	2365251	.	+	2	gene_id "GBIG_001263"; transcript_id "GBI_12658-RA"; Parent "GBI_12658-RA"; gene_name "GBI_12658";
Scaffold108	maker	CDS	2368249	2368411	.	+	2	gene_id "GBIG_001263"; transcript_id "GBI_12658-RA"; Parent "GBI_12658-RA"; gene_name "GBI_12658";
Scaffold108	maker	CDS	2372679	2372745	.	+	1	gene_id "GBIG_001263"; transcript_id "GBI_12658-RA"; Parent "GBI_12658-RA"; gene_name "GBI_12658";
Scaffold108	maker	CDS	2377416	2377955	.	+	0	gene_id "GBIG_001263"; transcript_id "GBI_12658-RA"; Parent "GBI_12658-RA"; gene_name "GBI_12658";
Scaffold108	StringTie	transcript	2372672	2513297	.	+	.	gene_id "GBIG_001263"; transcript_id "GBIG_001263.2"; gene_name "GBI_12659"; oId "STRG.17259.1"; cmp_ref "GBI_12659-RC"; class_code "j"; tss_id "TSS1866";
Scaffold108	StringTie	exon	2372672	2372745	.	+	.	gene_id "GBIG_001263"; transcript_id "GBIG_001263.2"; exon_number "1";
Scaffold108	StringTie	exon	2441455	2441534	.	+	.	gene_id "GBIG_001263"; transcript_id "GBIG_001263.2"; exon_number "2";
Scaffold108	StringTie	exon	2493710	2493778	.	+	.	gene_id "GBIG_001263"; transcript_id "GBIG_001263.2"; exon_number "3";
Scaffold108	StringTie	exon	2506270	2506461	.	+	.	gene_id "GBIG_001263"; transcript_id "GBIG_001263.2"; exon_number "4";
Scaffold108	StringTie	exon	2508902	2509081	.	+	.	gene_id "GBIG_001263"; transcript_id "GBIG_001263.2"; exon_number "5";
Scaffold108	StringTie	exon	2509177	2509288	.	+	.	gene_id "GBIG_001263"; transcript_id "GBIG_001263.2"; exon_number "6";
Scaffold108	StringTie	exon	2509398	2509528	.	+	.	gene_id "GBIG_001263"; transcript_id "GBIG_001263.2"; exon_number "7";
Scaffold108	StringTie	exon	2510473	2513297	.	+	.	gene_id "GBIG_001263"; transcript_id "GBIG_001263.2"; exon_number "8";
Scaffold108	AGAT	transcript	2475217	2509555	.	+	.	gene_id "GBIG_001263"; transcript_id "GBI_12659-RA"; Parent "GBI_12659"; gene_name "GBI_12659";
Scaffold108	maker	exon	2475217	2475326	.	+	.	gene_id "GBIG_001263"; transcript_id "GBI_12659-RA"; Parent "GBI_12659-RA"; gene_name "GBI_12659";
Scaffold108	maker	exon	2477724	2477988	.	+	.	gene_id "GBIG_001263"; transcript_id "GBI_12659-RA"; Parent "GBI_12659-RA"; gene_name "GBI_12659";
Scaffold108	maker	exon	2486858	2487529	.	+	.	gene_id "GBIG_001263"; transcript_id "GBI_12659-RA"; Parent "GBI_12659-RA"; gene_name "GBI_12659";
Scaffold108	maker	exon	2493536	2493778	.	+	.	gene_id "GBIG_001263"; transcript_id "GBI_12659-RA"; Parent "GBI_12659-RA"; gene_name "GBI_12659";
Scaffold108	maker	exon	2506270	2506461	.	+	.	gene_id "GBIG_001263"; transcript_id "GBI_12659-RA"; Parent "GBI_12659-RA"; gene_name "GBI_12659";
Scaffold108	maker	exon	2508902	2509081	.	+	.	gene_id "GBIG_001263"; transcript_id "GBI_12659-RA"; Parent "GBI_12659-RA"; gene_name "GBI_12659";
Scaffold108	maker	exon	2509177	2509288	.	+	.	gene_id "GBIG_001263"; transcript_id "GBI_12659-RA"; Parent "GBI_12659-RA"; gene_name "GBI_12659";
Scaffold108	maker	exon	2509398	2509555	.	+	.	gene_id "GBIG_001263"; transcript_id "GBI_12659-RA"; Parent "GBI_12659-RA"; gene_name "GBI_12659";
Scaffold108	maker	CDS	2475217	2475326	.	+	0	gene_id "GBIG_001263"; transcript_id "GBI_12659-RA"; Parent "GBI_12659-RA"; gene_name "GBI_12659";
Scaffold108	maker	CDS	2477724	2477988	.	+	1	gene_id "GBIG_001263"; transcript_id "GBI_12659-RA"; Parent "GBI_12659-RA"; gene_name "GBI_12659";
Scaffold108	maker	CDS	2486858	2487529	.	+	0	gene_id "GBIG_001263"; transcript_id "GBI_12659-RA"; Parent "GBI_12659-RA"; gene_name "GBI_12659";
Scaffold108	maker	CDS	2493536	2493778	.	+	0	gene_id "GBIG_001263"; transcript_id "GBI_12659-RA"; Parent "GBI_12659-RA"; gene_name "GBI_12659";
Scaffold108	maker	CDS	2506270	2506461	.	+	0	gene_id "GBIG_001263"; transcript_id "GBI_12659-RA"; Parent "GBI_12659-RA"; gene_name "GBI_12659";
Scaffold108	maker	CDS	2508902	2509081	.	+	0	gene_id "GBIG_001263"; transcript_id "GBI_12659-RA"; Parent "GBI_12659-RA"; gene_name "GBI_12659";
Scaffold108	maker	CDS	2509177	2509288	.	+	0	gene_id "GBIG_001263"; transcript_id "GBI_12659-RA"; Parent "GBI_12659-RA"; gene_name "GBI_12659";
Scaffold108	maker	CDS	2509398	2509543	.	+	2	gene_id "GBIG_001263"; transcript_id "GBI_12659-RA"; Parent "GBI_12659-RA"; gene_name "GBI_12659";
Scaffold108	AGAT	three_prime_UTR	2509544	2509555	.	+	.	gene_id "GBIG_001263"; transcript_id "GBI_12659-RA"; Parent "GBI_12659-RA"; gene_name "GBI_12659";
Scaffold108	AGAT	transcript	2475217	2511510	.	+	.	gene_id "GBIG_001263"; transcript_id "GBI_12659-RB"; Parent "GBI_12659"; gene_name "GBI_12659";
Scaffold108	maker	exon	2475217	2475326	.	+	.	gene_id "GBIG_001263"; transcript_id "GBI_12659-RB"; Parent "GBI_12659-RB"; gene_name "GBI_12659"; previous_transcript_id "GBI_12659-RB";
Scaffold108	maker	exon	2477724	2477988	.	+	.	gene_id "GBIG_001263"; transcript_id "GBI_12659-RB"; Parent "GBI_12659-RB"; gene_name "GBI_12659"; previous_transcript_id "GBI_12659-RB";
Scaffold108	maker	exon	2486858	2487529	.	+	.	gene_id "GBIG_001263"; transcript_id "GBI_12659-RB"; Parent "GBI_12659-RB"; gene_name "GBI_12659"; previous_transcript_id "GBI_12659-RB";
Scaffold108	maker	exon	2493536	2493778	.	+	.	gene_id "GBIG_001263"; transcript_id "GBI_12659-RB"; Parent "GBI_12659-RB"; gene_name "GBI_12659"; previous_transcript_id "GBI_12659-RB";
Scaffold108	maker	exon	2506270	2506461	.	+	.	gene_id "GBIG_001263"; transcript_id "GBI_12659-RB"; Parent "GBI_12659-RB"; gene_name "GBI_12659"; previous_transcript_id "GBI_12659-RB";
Scaffold108	maker	exon	2508902	2509081	.	+	.	gene_id "GBIG_001263"; transcript_id "GBI_12659-RB"; Parent "GBI_12659-RB"; gene_name "GBI_12659"; previous_transcript_id "GBI_12659-RB";
Scaffold108	maker	exon	2509177	2509288	.	+	.	gene_id "GBIG_001263"; transcript_id "GBI_12659-RB"; Parent "GBI_12659-RB"; gene_name "GBI_12659"; previous_transcript_id "GBI_12659-RB";
Scaffold108	maker	exon	2509398	2509528	.	+	.	gene_id "GBIG_001263"; transcript_id "GBI_12659-RB"; Parent "GBI_12659-RB"; gene_name "GBI_12659"; previous_transcript_id "GBI_12659-RB";
Scaffold108	maker	exon	2510473	2511510	.	+	.	gene_id "GBIG_001263"; transcript_id "GBI_12659-RB"; Parent "GBI_12659-RB"; gene_name "GBI_12659"; previous_transcript_id "GBI_12659-RB";
Scaffold108	maker	CDS	2475217	2475326	.	+	0	gene_id "GBIG_001263"; transcript_id "GBI_12659-RB"; Parent "GBI_12659-RB"; gene_name "GBI_12659"; previous_transcript_id "GBI_12659-RB";
Scaffold108	maker	CDS	2477724	2477988	.	+	1	gene_id "GBIG_001263"; transcript_id "GBI_12659-RB"; Parent "GBI_12659-RB"; gene_name "GBI_12659"; previous_transcript_id "GBI_12659-RB";
Scaffold108	maker	CDS	2486858	2487529	.	+	0	gene_id "GBIG_001263"; transcript_id "GBI_12659-RB"; Parent "GBI_12659-RB"; gene_name "GBI_12659"; previous_transcript_id "GBI_12659-RB";
Scaffold108	maker	CDS	2493536	2493778	.	+	0	gene_id "GBIG_001263"; transcript_id "GBI_12659-RB"; Parent "GBI_12659-RB"; gene_name "GBI_12659"; previous_transcript_id "GBI_12659-RB";
Scaffold108	maker	CDS	2506270	2506461	.	+	0	gene_id "GBIG_001263"; transcript_id "GBI_12659-RB"; Parent "GBI_12659-RB"; gene_name "GBI_12659"; previous_transcript_id "GBI_12659-RB";
Scaffold108	maker	CDS	2508902	2509081	.	+	0	gene_id "GBIG_001263"; transcript_id "GBI_12659-RB"; Parent "GBI_12659-RB"; gene_name "GBI_12659"; previous_transcript_id "GBI_12659-RB";
Scaffold108	maker	CDS	2509177	2509288	.	+	0	gene_id "GBIG_001263"; transcript_id "GBI_12659-RB"; Parent "GBI_12659-RB"; gene_name "GBI_12659"; previous_transcript_id "GBI_12659-RB";
Scaffold108	maker	CDS	2509398	2509528	.	+	2	gene_id "GBIG_001263"; transcript_id "GBI_12659-RB"; Parent "GBI_12659-RB"; gene_name "GBI_12659"; previous_transcript_id "GBI_12659-RB";
Scaffold108	maker	CDS	2510473	2510565	.	+	0	gene_id "GBIG_001263"; transcript_id "GBI_12659-RB"; Parent "GBI_12659-RB"; gene_name "GBI_12659"; previous_transcript_id "GBI_12659-RB";
Scaffold108	AGAT	three_prime_UTR	2510566	2511510	.	+	.	gene_id "GBIG_001263"; transcript_id "GBI_12659-RB"; Parent "GBI_12659-RB"; gene_name "GBI_12659"; previous_transcript_id "GBI_12659-RB";
Scaffold108	AGAT	transcript	2475217	2511510	.	+	.	gene_id "GBIG_001263"; transcript_id "GBI_12659-RC"; Parent "GBI_12659"; gene_name "GBI_12659";
Scaffold108	maker	exon	2475217	2475326	.	+	.	gene_id "GBIG_001263"; transcript_id "GBI_12659-RC"; Parent "GBI_12659-RC"; gene_name "GBI_12659"; previous_transcript_id "GBI_12659-RC";
Scaffold108	maker	exon	2477724	2477988	.	+	.	gene_id "GBIG_001263"; transcript_id "GBI_12659-RC"; Parent "GBI_12659-RC"; gene_name "GBI_12659"; previous_transcript_id "GBI_12659-RC";
Scaffold108	maker	exon	2486858	2487529	.	+	.	gene_id "GBIG_001263"; transcript_id "GBI_12659-RC"; Parent "GBI_12659-RC"; gene_name "GBI_12659"; previous_transcript_id "GBI_12659-RC";
Scaffold108	maker	exon	2493710	2493778	.	+	.	gene_id "GBIG_001263"; transcript_id "GBI_12659-RC"; Parent "GBI_12659-RC"; gene_name "GBI_12659"; previous_transcript_id "GBI_12659-RC";
Scaffold108	maker	exon	2506270	2506461	.	+	.	gene_id "GBIG_001263"; transcript_id "GBI_12659-RC"; Parent "GBI_12659-RC"; gene_name "GBI_12659"; previous_transcript_id "GBI_12659-RC";
Scaffold108	maker	exon	2508902	2509081	.	+	.	gene_id "GBIG_001263"; transcript_id "GBI_12659-RC"; Parent "GBI_12659-RC"; gene_name "GBI_12659"; previous_transcript_id "GBI_12659-RC";
Scaffold108	maker	exon	2509177	2509288	.	+	.	gene_id "GBIG_001263"; transcript_id "GBI_12659-RC"; Parent "GBI_12659-RC"; gene_name "GBI_12659"; previous_transcript_id "GBI_12659-RC";
Scaffold108	maker	exon	2509398	2509528	.	+	.	gene_id "GBIG_001263"; transcript_id "GBI_12659-RC"; Parent "GBI_12659-RC"; gene_name "GBI_12659"; previous_transcript_id "GBI_12659-RC";
Scaffold108	maker	exon	2510473	2511510	.	+	.	gene_id "GBIG_001263"; transcript_id "GBI_12659-RC"; Parent "GBI_12659-RC"; gene_name "GBI_12659"; previous_transcript_id "GBI_12659-RC";
Scaffold108	maker	CDS	2475217	2475326	.	+	0	gene_id "GBIG_001263"; transcript_id "GBI_12659-RC"; Parent "GBI_12659-RC"; gene_name "GBI_12659"; previous_transcript_id "GBI_12659-RC";
Scaffold108	maker	CDS	2477724	2477988	.	+	1	gene_id "GBIG_001263"; transcript_id "GBI_12659-RC"; Parent "GBI_12659-RC"; gene_name "GBI_12659"; previous_transcript_id "GBI_12659-RC";
Scaffold108	maker	CDS	2486858	2487529	.	+	0	gene_id "GBIG_001263"; transcript_id "GBI_12659-RC"; Parent "GBI_12659-RC"; gene_name "GBI_12659"; previous_transcript_id "GBI_12659-RC";
Scaffold108	maker	CDS	2493710	2493778	.	+	0	gene_id "GBIG_001263"; transcript_id "GBI_12659-RC"; Parent "GBI_12659-RC"; gene_name "GBI_12659"; previous_transcript_id "GBI_12659-RC";
Scaffold108	maker	CDS	2506270	2506461	.	+	0	gene_id "GBIG_001263"; transcript_id "GBI_12659-RC"; Parent "GBI_12659-RC"; gene_name "GBI_12659"; previous_transcript_id "GBI_12659-RC";
Scaffold108	maker	CDS	2508902	2509081	.	+	0	gene_id "GBIG_001263"; transcript_id "GBI_12659-RC"; Parent "GBI_12659-RC"; gene_name "GBI_12659"; previous_transcript_id "GBI_12659-RC";
Scaffold108	maker	CDS	2509177	2509288	.	+	0	gene_id "GBIG_001263"; transcript_id "GBI_12659-RC"; Parent "GBI_12659-RC"; gene_name "GBI_12659"; previous_transcript_id "GBI_12659-RC";
Scaffold108	maker	CDS	2509398	2509528	.	+	2	gene_id "GBIG_001263"; transcript_id "GBI_12659-RC"; Parent "GBI_12659-RC"; gene_name "GBI_12659"; previous_transcript_id "GBI_12659-RC";
Scaffold108	maker	CDS	2510473	2510565	.	+	0	gene_id "GBIG_001263"; transcript_id "GBI_12659-RC"; Parent "GBI_12659-RC"; gene_name "GBI_12659"; previous_transcript_id "GBI_12659-RC";
Scaffold108	AGAT	three_prime_UTR	2510566	2511510	.	+	.	gene_id "GBIG_001263"; transcript_id "GBI_12659-RC"; Parent "GBI_12659-RC"; gene_name "GBI_12659"; previous_transcript_id "GBI_12659-RC";
Scaffold108	StringTie	gene	3907304	3954546	.	+	.	gene_id "GBIG_001271"; gene_name "GBI_M__0001G_001271"; combined_IDs "GBI_12683,GBI_12684,GBI_12685"
Scaffold108	StringTie	transcript	3907304	3918161	.	+	.	gene_id "GBIG_001271"; transcript_id "GBIG_001271.1"; gene_name "GBI_12683"; oId "STRG.17162.1"; cmp_ref "GBI_12683-RA"; class_code "k"; tss_id "TSS1876";
Scaffold108	StringTie	exon	3907304	3907334	.	+	.	gene_id "GBIG_001271"; transcript_id "GBIG_001271.1"; exon_number "1";
Scaffold108	StringTie	exon	3908327	3918161	.	+	.	gene_id "GBIG_001271"; transcript_id "GBIG_001271.1"; exon_number "2";
Scaffold108	AGAT	transcript	3908421	3911183	.	+	.	gene_id "GBIG_001271"; transcript_id "GBI_12683-RA"; Parent "GBI_12683"; gene_name "GBI_12683";
Scaffold108	maker	exon	3908421	3911183	.	+	.	gene_id "GBIG_001271"; transcript_id "GBI_12683-RA"; Parent "GBI_12683-RA"; gene_name "GBI_12683";
Scaffold108	maker	CDS	3908421	3911183	.	+	0	gene_id "GBIG_001271"; transcript_id "GBI_12683-RA"; Parent "GBI_12683-RA"; gene_name "GBI_12683";
Scaffold108	AGAT	transcript	3911225	3919433	.	+	.	gene_id "GBIG_001271"; transcript_id "GBI_12684-RA"; Parent "GBI_12684"; gene_name "GBI_12684";
Scaffold108	maker	exon	3911225	3916751	.	+	.	gene_id "GBIG_001271"; transcript_id "GBI_12684-RA"; Parent "GBI_12684-RA"; gene_name "GBI_12684";
Scaffold108	maker	exon	3916960	3917053	.	+	.	gene_id "GBIG_001271"; transcript_id "GBI_12684-RA"; Parent "GBI_12684-RA"; gene_name "GBI_12684";
Scaffold108	maker	exon	3918332	3919433	.	+	.	gene_id "GBIG_001271"; transcript_id "GBI_12684-RA"; Parent "GBI_12684-RA"; gene_name "GBI_12684";
Scaffold108	maker	CDS	3911225	3916751	.	+	0	gene_id "GBIG_001271"; transcript_id "GBI_12684-RA"; Parent "GBI_12684-RA"; gene_name "GBI_12684";
Scaffold108	maker	CDS	3916960	3917053	.	+	2	gene_id "GBIG_001271"; transcript_id "GBI_12684-RA"; Parent "GBI_12684-RA"; gene_name "GBI_12684";
Scaffold108	maker	CDS	3918332	3919433	.	+	1	gene_id "GBIG_001271"; transcript_id "GBI_12684-RA"; Parent "GBI_12684-RA"; gene_name "GBI_12684";
Scaffold108	StringTie	transcript	3918314	3954546	.	+	.	gene_id "GBIG_001271"; transcript_id "GBIG_001271.4"; gene_name "GBI_12685"; oId "STRG.17163.1"; cmp_ref "GBI_12685-RA"; class_code "j"; tss_id "TSS1878";
Scaffold108	StringTie	exon	3918314	3919403	.	+	.	gene_id "GBIG_001271"; transcript_id "GBIG_001271.4"; exon_number "1";
Scaffold108	StringTie	exon	3919863	3920015	.	+	.	gene_id "GBIG_001271"; transcript_id "GBIG_001271.4"; exon_number "2";
Scaffold108	StringTie	exon	3920100	3920250	.	+	.	gene_id "GBIG_001271"; transcript_id "GBIG_001271.4"; exon_number "3";
Scaffold108	StringTie	exon	3923123	3923283	.	+	.	gene_id "GBIG_001271"; transcript_id "GBIG_001271.4"; exon_number "4";
Scaffold108	StringTie	exon	3923352	3923543	.	+	.	gene_id "GBIG_001271"; transcript_id "GBIG_001271.4"; exon_number "5";
Scaffold108	StringTie	exon	3923634	3923894	.	+	.	gene_id "GBIG_001271"; transcript_id "GBIG_001271.4"; exon_number "6";
Scaffold108	StringTie	exon	3924151	3924395	.	+	.	gene_id "GBIG_001271"; transcript_id "GBIG_001271.4"; exon_number "7";
Scaffold108	StringTie	exon	3925458	3925629	.	+	.	gene_id "GBIG_001271"; transcript_id "GBIG_001271.4"; exon_number "8";
Scaffold108	StringTie	exon	3932062	3932205	.	+	.	gene_id "GBIG_001271"; transcript_id "GBIG_001271.4"; exon_number "9";
Scaffold108	StringTie	exon	3932414	3932662	.	+	.	gene_id "GBIG_001271"; transcript_id "GBIG_001271.4"; exon_number "10";
Scaffold108	StringTie	exon	3932747	3932860	.	+	.	gene_id "GBIG_001271"; transcript_id "GBIG_001271.4"; exon_number "11";
Scaffold108	StringTie	exon	3932936	3933126	.	+	.	gene_id "GBIG_001271"; transcript_id "GBIG_001271.4"; exon_number "12";
Scaffold108	StringTie	exon	3935068	3935295	.	+	.	gene_id "GBIG_001271"; transcript_id "GBIG_001271.4"; exon_number "13";
Scaffold108	StringTie	exon	3935455	3935686	.	+	.	gene_id "GBIG_001271"; transcript_id "GBIG_001271.4"; exon_number "14";
Scaffold108	StringTie	exon	3953621	3954546	.	+	.	gene_id "GBIG_001271"; transcript_id "GBIG_001271.4"; exon_number "15";
Scaffold108	AGAT	transcript	3919750	3942673	.	+	.	gene_id "GBIG_001271"; transcript_id "GBI_12685-RA"; Parent "GBI_12685"; gene_name "GBI_12685";
Scaffold108	maker	exon	3919750	3919758	.	+	.	gene_id "GBIG_001271"; transcript_id "GBI_12685-RA"; Parent "GBI_12685-RA"; gene_name "GBI_12685";
Scaffold108	maker	exon	3919863	3920015	.	+	.	gene_id "GBIG_001271"; transcript_id "GBI_12685-RA"; Parent "GBI_12685-RA"; gene_name "GBI_12685";
Scaffold108	maker	exon	3920100	3920250	.	+	.	gene_id "GBIG_001271"; transcript_id "GBI_12685-RA"; Parent "GBI_12685-RA"; gene_name "GBI_12685";
Scaffold108	maker	exon	3923123	3923283	.	+	.	gene_id "GBIG_001271"; transcript_id "GBI_12685-RA"; Parent "GBI_12685-RA"; gene_name "GBI_12685";
Scaffold108	maker	exon	3923646	3923894	.	+	.	gene_id "GBIG_001271"; transcript_id "GBI_12685-RA"; Parent "GBI_12685-RA"; gene_name "GBI_12685";
Scaffold108	maker	exon	3924151	3924395	.	+	.	gene_id "GBIG_001271"; transcript_id "GBI_12685-RA"; Parent "GBI_12685-RA"; gene_name "GBI_12685";
Scaffold108	maker	exon	3925458	3925629	.	+	.	gene_id "GBIG_001271"; transcript_id "GBI_12685-RA"; Parent "GBI_12685-RA"; gene_name "GBI_12685";
Scaffold108	maker	exon	3932062	3932205	.	+	.	gene_id "GBIG_001271"; transcript_id "GBI_12685-RA"; Parent "GBI_12685-RA"; gene_name "GBI_12685";
Scaffold108	maker	exon	3932414	3932662	.	+	.	gene_id "GBIG_001271"; transcript_id "GBI_12685-RA"; Parent "GBI_12685-RA"; gene_name "GBI_12685";
Scaffold108	maker	exon	3932747	3932860	.	+	.	gene_id "GBIG_001271"; transcript_id "GBI_12685-RA"; Parent "GBI_12685-RA"; gene_name "GBI_12685";
Scaffold108	maker	exon	3932936	3933126	.	+	.	gene_id "GBIG_001271"; transcript_id "GBI_12685-RA"; Parent "GBI_12685-RA"; gene_name "GBI_12685";
Scaffold108	maker	exon	3935068	3935227	.	+	.	gene_id "GBIG_001271"; transcript_id "GBI_12685-RA"; Parent "GBI_12685-RA"; gene_name "GBI_12685";
Scaffold108	maker	exon	3935576	3935686	.	+	.	gene_id "GBIG_001271"; transcript_id "GBI_12685-RA"; Parent "GBI_12685-RA"; gene_name "GBI_12685";
Scaffold108	maker	exon	3942668	3942673	.	+	.	gene_id "GBIG_001271"; transcript_id "GBI_12685-RA"; Parent "GBI_12685-RA"; gene_name "GBI_12685";
Scaffold108	maker	CDS	3919750	3919758	.	+	0	gene_id "GBIG_001271"; transcript_id "GBI_12685-RA"; Parent "GBI_12685-RA"; gene_name "GBI_12685";
Scaffold108	maker	CDS	3919863	3920015	.	+	0	gene_id "GBIG_001271"; transcript_id "GBI_12685-RA"; Parent "GBI_12685-RA"; gene_name "GBI_12685";
Scaffold108	maker	CDS	3920100	3920250	.	+	0	gene_id "GBIG_001271"; transcript_id "GBI_12685-RA"; Parent "GBI_12685-RA"; gene_name "GBI_12685";
Scaffold108	maker	CDS	3923123	3923283	.	+	2	gene_id "GBIG_001271"; transcript_id "GBI_12685-RA"; Parent "GBI_12685-RA"; gene_name "GBI_12685";
Scaffold108	maker	CDS	3923646	3923894	.	+	0	gene_id "GBIG_001271"; transcript_id "GBI_12685-RA"; Parent "GBI_12685-RA"; gene_name "GBI_12685";
Scaffold108	maker	CDS	3924151	3924395	.	+	0	gene_id "GBIG_001271"; transcript_id "GBI_12685-RA"; Parent "GBI_12685-RA"; gene_name "GBI_12685";
Scaffold108	maker	CDS	3925458	3925629	.	+	1	gene_id "GBIG_001271"; transcript_id "GBI_12685-RA"; Parent "GBI_12685-RA"; gene_name "GBI_12685";
Scaffold108	maker	CDS	3932062	3932205	.	+	0	gene_id "GBIG_001271"; transcript_id "GBI_12685-RA"; Parent "GBI_12685-RA"; gene_name "GBI_12685";
Scaffold108	maker	CDS	3932414	3932662	.	+	0	gene_id "GBIG_001271"; transcript_id "GBI_12685-RA"; Parent "GBI_12685-RA"; gene_name "GBI_12685";
Scaffold108	maker	CDS	3932747	3932860	.	+	0	gene_id "GBIG_001271"; transcript_id "GBI_12685-RA"; Parent "GBI_12685-RA"; gene_name "GBI_12685";
Scaffold108	maker	CDS	3932936	3933126	.	+	0	gene_id "GBIG_001271"; transcript_id "GBI_12685-RA"; Parent "GBI_12685-RA"; gene_name "GBI_12685";
Scaffold108	maker	CDS	3935068	3935227	.	+	1	gene_id "GBIG_001271"; transcript_id "GBI_12685-RA"; Parent "GBI_12685-RA"; gene_name "GBI_12685";
Scaffold108	maker	CDS	3935576	3935686	.	+	0	gene_id "GBIG_001271"; transcript_id "GBI_12685-RA"; Parent "GBI_12685-RA"; gene_name "GBI_12685";
Scaffold108	maker	CDS	3942668	3942673	.	+	0	gene_id "GBIG_001271"; transcript_id "GBI_12685-RA"; Parent "GBI_12685-RA"; gene_name "GBI_12685";
Scaffold108	StringTie	gene	51365	93604	.	-	.	gene_id "GBIG_001277"; gene_name "GBI_M__0001G_001277"; combined_IDs "GBI_12601,GBI_12603,GBI_12602"
Scaffold108	AGAT	transcript	51365	66563	.	-	.	gene_id "GBIG_001277"; transcript_id "GBI_12601-RA"; Parent "GBI_12601"; gene_name "GBI_12601";
Scaffold108	maker	exon	51365	51673	.	-	.	gene_id "GBIG_001277"; transcript_id "GBI_12601-RA"; Parent "GBI_12601-RA"; gene_name "GBI_12601";
Scaffold108	maker	exon	61156	61369	.	-	.	gene_id "GBIG_001277"; transcript_id "GBI_12601-RA"; Parent "GBI_12601-RA"; gene_name "GBI_12601";
Scaffold108	maker	exon	63393	63586	.	-	.	gene_id "GBIG_001277"; transcript_id "GBI_12601-RA"; Parent "GBI_12601-RA"; gene_name "GBI_12601";
Scaffold108	maker	exon	64240	64371	.	-	.	gene_id "GBIG_001277"; transcript_id "GBI_12601-RA"; Parent "GBI_12601-RA"; gene_name "GBI_12601";
Scaffold108	maker	exon	64668	64836	.	-	.	gene_id "GBIG_001277"; transcript_id "GBI_12601-RA"; Parent "GBI_12601-RA"; gene_name "GBI_12601";
Scaffold108	maker	exon	64914	65165	.	-	.	gene_id "GBIG_001277"; transcript_id "GBI_12601-RA"; Parent "GBI_12601-RA"; gene_name "GBI_12601";
Scaffold108	maker	exon	65298	65515	.	-	.	gene_id "GBIG_001277"; transcript_id "GBI_12601-RA"; Parent "GBI_12601-RA"; gene_name "GBI_12601";
Scaffold108	maker	exon	65705	66563	.	-	.	gene_id "GBIG_001277"; transcript_id "GBI_12601-RA"; Parent "GBI_12601-RA"; gene_name "GBI_12601";
Scaffold108	maker	CDS	51453	51673	.	-	2	gene_id "GBIG_001277"; transcript_id "GBI_12601-RA"; Parent "GBI_12601-RA"; gene_name "GBI_12601";
Scaffold108	maker	CDS	61156	61369	.	-	0	gene_id "GBIG_001277"; transcript_id "GBI_12601-RA"; Parent "GBI_12601-RA"; gene_name "GBI_12601";
Scaffold108	maker	CDS	63393	63586	.	-	2	gene_id "GBIG_001277"; transcript_id "GBI_12601-RA"; Parent "GBI_12601-RA"; gene_name "GBI_12601";
Scaffold108	maker	CDS	64240	64371	.	-	2	gene_id "GBIG_001277"; transcript_id "GBI_12601-RA"; Parent "GBI_12601-RA"; gene_name "GBI_12601";
Scaffold108	maker	CDS	64668	64836	.	-	0	gene_id "GBIG_001277"; transcript_id "GBI_12601-RA"; Parent "GBI_12601-RA"; gene_name "GBI_12601";
Scaffold108	maker	CDS	64914	65165	.	-	0	gene_id "GBIG_001277"; transcript_id "GBI_12601-RA"; Parent "GBI_12601-RA"; gene_name "GBI_12601";
Scaffold108	maker	CDS	65298	65515	.	-	2	gene_id "GBIG_001277"; transcript_id "GBI_12601-RA"; Parent "GBI_12601-RA"; gene_name "GBI_12601";
Scaffold108	maker	CDS	65705	65882	.	-	0	gene_id "GBIG_001277"; transcript_id "GBI_12601-RA"; Parent "GBI_12601-RA"; gene_name "GBI_12601";
Scaffold108	AGAT	five_prime_UTR	65883	66563	.	-	.	gene_id "GBIG_001277"; transcript_id "GBI_12601-RA"; Parent "GBI_12601-RA"; gene_name "GBI_12601";
Scaffold108	AGAT	three_prime_UTR	51365	51452	.	-	.	gene_id "GBIG_001277"; transcript_id "GBI_12601-RA"; Parent "GBI_12601-RA"; gene_name "GBI_12601";
Scaffold108	StringTie	transcript	51378	93385	.	-	.	gene_id "GBIG_001277"; transcript_id "GBIG_001277.2"; gene_name "GBI_12601"; oId "STRG.17175.3"; cmp_ref "GBI_12601-RA"; class_code "j"; tss_id "TSS1888";
Scaffold108	StringTie	exon	51378	51673	.	-	.	gene_id "GBIG_001277"; transcript_id "GBIG_001277.2"; exon_number "1";
Scaffold108	StringTie	exon	57324	57443	.	-	.	gene_id "GBIG_001277"; transcript_id "GBIG_001277.2"; exon_number "2";
Scaffold108	StringTie	exon	61156	61369	.	-	.	gene_id "GBIG_001277"; transcript_id "GBIG_001277.2"; exon_number "3";
Scaffold108	StringTie	exon	63393	63586	.	-	.	gene_id "GBIG_001277"; transcript_id "GBIG_001277.2"; exon_number "4";
Scaffold108	StringTie	exon	64240	64371	.	-	.	gene_id "GBIG_001277"; transcript_id "GBIG_001277.2"; exon_number "5";
Scaffold108	StringTie	exon	64668	64836	.	-	.	gene_id "GBIG_001277"; transcript_id "GBIG_001277.2"; exon_number "6";
Scaffold108	StringTie	exon	64914	65165	.	-	.	gene_id "GBIG_001277"; transcript_id "GBIG_001277.2"; exon_number "7";
Scaffold108	StringTie	exon	65298	65515	.	-	.	gene_id "GBIG_001277"; transcript_id "GBIG_001277.2"; exon_number "8";
Scaffold108	StringTie	exon	65705	73463	.	-	.	gene_id "GBIG_001277"; transcript_id "GBIG_001277.2"; exon_number "9";
Scaffold108	StringTie	exon	75618	76061	.	-	.	gene_id "GBIG_001277"; transcript_id "GBIG_001277.2"; exon_number "10";
Scaffold108	StringTie	exon	82428	82760	.	-	.	gene_id "GBIG_001277"; transcript_id "GBIG_001277.2"; exon_number "11";
Scaffold108	StringTie	exon	93297	93385	.	-	.	gene_id "GBIG_001277"; transcript_id "GBIG_001277.2"; exon_number "12";
Scaffold108	StringTie	transcript	51378	93385	.	-	.	gene_id "GBIG_001277"; transcript_id "GBIG_001277.3"; gene_name "GBI_12601"; oId "STRG.17175.2"; cmp_ref "GBI_12601-RA"; class_code "j"; tss_id "TSS1888";
Scaffold108	StringTie	exon	51378	55631	.	-	.	gene_id "GBIG_001277"; transcript_id "GBIG_001277.3"; exon_number "1";
Scaffold108	StringTie	exon	55655	57443	.	-	.	gene_id "GBIG_001277"; transcript_id "GBIG_001277.3"; exon_number "2";
Scaffold108	StringTie	exon	61156	61369	.	-	.	gene_id "GBIG_001277"; transcript_id "GBIG_001277.3"; exon_number "3";
Scaffold108	StringTie	exon	63393	63586	.	-	.	gene_id "GBIG_001277"; transcript_id "GBIG_001277.3"; exon_number "4";
Scaffold108	StringTie	exon	64240	64371	.	-	.	gene_id "GBIG_001277"; transcript_id "GBIG_001277.3"; exon_number "5";
Scaffold108	StringTie	exon	64668	64836	.	-	.	gene_id "GBIG_001277"; transcript_id "GBIG_001277.3"; exon_number "6";
Scaffold108	StringTie	exon	64914	65165	.	-	.	gene_id "GBIG_001277"; transcript_id "GBIG_001277.3"; exon_number "7";
Scaffold108	StringTie	exon	65298	65515	.	-	.	gene_id "GBIG_001277"; transcript_id "GBIG_001277.3"; exon_number "8";
Scaffold108	StringTie	exon	65705	73463	.	-	.	gene_id "GBIG_001277"; transcript_id "GBIG_001277.3"; exon_number "9";
Scaffold108	StringTie	exon	75618	76061	.	-	.	gene_id "GBIG_001277"; transcript_id "GBIG_001277.3"; exon_number "10";
Scaffold108	StringTie	exon	82428	82760	.	-	.	gene_id "GBIG_001277"; transcript_id "GBIG_001277.3"; exon_number "11";
Scaffold108	StringTie	exon	93297	93385	.	-	.	gene_id "GBIG_001277"; transcript_id "GBIG_001277.3"; exon_number "12";
Scaffold108	StringTie	transcript	62212	93385	.	-	.	gene_id "GBIG_001277"; transcript_id "GBIG_001277.4"; gene_name "GBI_12601"; oId "STRG.17175.4"; cmp_ref "GBI_12601-RA"; class_code "j"; tss_id "TSS1888";
Scaffold108	StringTie	exon	62212	62435	.	-	.	gene_id "GBIG_001277"; transcript_id "GBIG_001277.4"; exon_number "1";
Scaffold108	StringTie	exon	63393	63586	.	-	.	gene_id "GBIG_001277"; transcript_id "GBIG_001277.4"; exon_number "2";
Scaffold108	StringTie	exon	64240	64371	.	-	.	gene_id "GBIG_001277"; transcript_id "GBIG_001277.4"; exon_number "3";
Scaffold108	StringTie	exon	64668	64836	.	-	.	gene_id "GBIG_001277"; transcript_id "GBIG_001277.4"; exon_number "4";
Scaffold108	StringTie	exon	64914	65165	.	-	.	gene_id "GBIG_001277"; transcript_id "GBIG_001277.4"; exon_number "5";
Scaffold108	StringTie	exon	65298	65515	.	-	.	gene_id "GBIG_001277"; transcript_id "GBIG_001277.4"; exon_number "6";
Scaffold108	StringTie	exon	65705	73463	.	-	.	gene_id "GBIG_001277"; transcript_id "GBIG_001277.4"; exon_number "7";
Scaffold108	StringTie	exon	75618	76061	.	-	.	gene_id "GBIG_001277"; transcript_id "GBIG_001277.4"; exon_number "8";
Scaffold108	StringTie	exon	82428	82760	.	-	.	gene_id "GBIG_001277"; transcript_id "GBIG_001277.4"; exon_number "9";
Scaffold108	StringTie	exon	93297	93385	.	-	.	gene_id "GBIG_001277"; transcript_id "GBIG_001277.4"; exon_number "10";
Scaffold108	StringTie	transcript	63142	93385	.	-	.	gene_id "GBIG_001277"; transcript_id "GBIG_001277.5"; gene_name "GBI_12601"; oId "STRG.17175.5"; cmp_ref "GBI_12601-RA"; class_code "m"; tss_id "TSS1888";
Scaffold108	StringTie	exon	63142	64371	.	-	.	gene_id "GBIG_001277"; transcript_id "GBIG_001277.5"; exon_number "1";
Scaffold108	StringTie	exon	64668	64836	.	-	.	gene_id "GBIG_001277"; transcript_id "GBIG_001277.5"; exon_number "2";
Scaffold108	StringTie	exon	64914	65165	.	-	.	gene_id "GBIG_001277"; transcript_id "GBIG_001277.5"; exon_number "3";
Scaffold108	StringTie	exon	65298	65515	.	-	.	gene_id "GBIG_001277"; transcript_id "GBIG_001277.5"; exon_number "4";
Scaffold108	StringTie	exon	65705	73463	.	-	.	gene_id "GBIG_001277"; transcript_id "GBIG_001277.5"; exon_number "5";
Scaffold108	StringTie	exon	75618	76061	.	-	.	gene_id "GBIG_001277"; transcript_id "GBIG_001277.5"; exon_number "6";
Scaffold108	StringTie	exon	82428	82760	.	-	.	gene_id "GBIG_001277"; transcript_id "GBIG_001277.5"; exon_number "7";
Scaffold108	StringTie	exon	93297	93385	.	-	.	gene_id "GBIG_001277"; transcript_id "GBIG_001277.5"; exon_number "8";
Scaffold108	AGAT	transcript	68152	70242	.	-	.	gene_id "GBIG_001277"; transcript_id "GBI_12602-RA"; Parent "GBI_12602"; gene_name "GBI_12602";
Scaffold108	maker	exon	68152	68300	.	-	.	gene_id "GBIG_001277"; transcript_id "GBI_12602-RA"; Parent "GBI_12602-RA"; gene_name "GBI_12602";
Scaffold108	maker	exon	68532	68642	.	-	.	gene_id "GBIG_001277"; transcript_id "GBI_12602-RA"; Parent "GBI_12602-RA"; gene_name "GBI_12602";
Scaffold108	maker	exon	68756	68799	.	-	.	gene_id "GBIG_001277"; transcript_id "GBI_12602-RA"; Parent "GBI_12602-RA"; gene_name "GBI_12602";
Scaffold108	maker	exon	69959	70070	.	-	.	gene_id "GBIG_001277"; transcript_id "GBI_12602-RA"; Parent "GBI_12602-RA"; gene_name "GBI_12602";
Scaffold108	maker	exon	70197	70242	.	-	.	gene_id "GBIG_001277"; transcript_id "GBI_12602-RA"; Parent "GBI_12602-RA"; gene_name "GBI_12602";
Scaffold108	maker	CDS	68152	68300	.	-	2	gene_id "GBIG_001277"; transcript_id "GBI_12602-RA"; Parent "GBI_12602-RA"; gene_name "GBI_12602";
Scaffold108	maker	CDS	68532	68642	.	-	2	gene_id "GBIG_001277"; transcript_id "GBI_12602-RA"; Parent "GBI_12602-RA"; gene_name "GBI_12602";
Scaffold108	maker	CDS	68756	68799	.	-	1	gene_id "GBIG_001277"; transcript_id "GBI_12602-RA"; Parent "GBI_12602-RA"; gene_name "GBI_12602";
Scaffold108	maker	CDS	69959	70070	.	-	2	gene_id "GBIG_001277"; transcript_id "GBI_12602-RA"; Parent "GBI_12602-RA"; gene_name "GBI_12602";
Scaffold108	maker	CDS	70197	70242	.	-	0	gene_id "GBIG_001277"; transcript_id "GBI_12602-RA"; Parent "GBI_12602-RA"; gene_name "GBI_12602";
Scaffold108	AGAT	transcript	75083	93604	.	-	.	gene_id "GBIG_001277"; transcript_id "GBI_12603-RA"; Parent "GBI_12603"; gene_name "GBI_12603";
Scaffold108	maker	exon	75083	75112	.	-	.	gene_id "GBIG_001277"; transcript_id "GBI_12603-RA"; Parent "GBI_12603-RA"; gene_name "GBI_12603";
Scaffold108	maker	exon	75618	75719	.	-	.	gene_id "GBIG_001277"; transcript_id "GBI_12603-RA"; Parent "GBI_12603-RA"; gene_name "GBI_12603";
Scaffold108	maker	exon	82428	82868	.	-	.	gene_id "GBIG_001277"; transcript_id "GBI_12603-RA"; Parent "GBI_12603-RA"; gene_name "GBI_12603";
Scaffold108	maker	exon	93297	93604	.	-	.	gene_id "GBIG_001277"; transcript_id "GBI_12603-RA"; Parent "GBI_12603-RA"; gene_name "GBI_12603";
Scaffold108	maker	CDS	75083	75112	.	-	0	gene_id "GBIG_001277"; transcript_id "GBI_12603-RA"; Parent "GBI_12603-RA"; gene_name "GBI_12603";
Scaffold108	maker	CDS	75618	75719	.	-	0	gene_id "GBIG_001277"; transcript_id "GBI_12603-RA"; Parent "GBI_12603-RA"; gene_name "GBI_12603";
Scaffold108	maker	CDS	82428	82868	.	-	0	gene_id "GBIG_001277"; transcript_id "GBI_12603-RA"; Parent "GBI_12603-RA"; gene_name "GBI_12603";
Scaffold108	maker	CDS	93297	93458	.	-	0	gene_id "GBIG_001277"; transcript_id "GBI_12603-RA"; Parent "GBI_12603-RA"; gene_name "GBI_12603";
Scaffold108	AGAT	five_prime_UTR	93459	93604	.	-	.	gene_id "GBIG_001277"; transcript_id "GBI_12603-RA"; Parent "GBI_12603-RA"; gene_name "GBI_12603";
Scaffold108	StringTie	gene	838408	855744	.	-	.	gene_id "GBIG_001288"; gene_name "GBI_M__0001G_001288"; combined_IDs "GBI_12622,GBI_12624"
Scaffold108	StringTie	transcript	838408	855636	.	-	.	gene_id "GBIG_001288"; transcript_id "GBIG_001288.1"; gene_name "GBI_12624"; oId "STRG.17214.1"; cmp_ref "GBI_12624-RA"; class_code "k"; tss_id "TSS1909";
Scaffold108	StringTie	exon	838408	838642	.	-	.	gene_id "GBIG_001288"; transcript_id "GBIG_001288.1"; exon_number "1";
Scaffold108	StringTie	exon	839360	839569	.	-	.	gene_id "GBIG_001288"; transcript_id "GBIG_001288.1"; exon_number "2";
Scaffold108	StringTie	exon	841622	841847	.	-	.	gene_id "GBIG_001288"; transcript_id "GBIG_001288.1"; exon_number "3";
Scaffold108	StringTie	exon	842334	842737	.	-	.	gene_id "GBIG_001288"; transcript_id "GBIG_001288.1"; exon_number "4";
Scaffold108	StringTie	exon	843587	843832	.	-	.	gene_id "GBIG_001288"; transcript_id "GBIG_001288.1"; exon_number "5";
Scaffold108	StringTie	exon	851650	851819	.	-	.	gene_id "GBIG_001288"; transcript_id "GBIG_001288.1"; exon_number "6";
Scaffold108	StringTie	exon	852390	852583	.	-	.	gene_id "GBIG_001288"; transcript_id "GBIG_001288.1"; exon_number "7";
Scaffold108	StringTie	exon	853748	853937	.	-	.	gene_id "GBIG_001288"; transcript_id "GBIG_001288.1"; exon_number "8";
Scaffold108	StringTie	exon	854111	854234	.	-	.	gene_id "GBIG_001288"; transcript_id "GBIG_001288.1"; exon_number "9";
Scaffold108	StringTie	exon	854592	854799	.	-	.	gene_id "GBIG_001288"; transcript_id "GBIG_001288.1"; exon_number "10";
Scaffold108	StringTie	exon	855121	855223	.	-	.	gene_id "GBIG_001288"; transcript_id "GBIG_001288.1"; exon_number "11";
Scaffold108	StringTie	exon	855330	855636	.	-	.	gene_id "GBIG_001288"; transcript_id "GBIG_001288.1"; exon_number "12";
Scaffold108	AGAT	transcript	841598	842737	.	-	.	gene_id "GBIG_001288"; transcript_id "GBI_12622-RA"; Parent "GBI_12622"; gene_name "GBI_12622";
Scaffold108	maker	exon	841598	841847	.	-	.	gene_id "GBIG_001288"; transcript_id "GBI_12622-RA"; Parent "GBI_12622-RA"; gene_name "GBI_12622";
Scaffold108	maker	exon	842334	842737	.	-	.	gene_id "GBIG_001288"; transcript_id "GBI_12622-RA"; Parent "GBI_12622-RA"; gene_name "GBI_12622";
Scaffold108	maker	CDS	841598	841847	.	-	1	gene_id "GBIG_001288"; transcript_id "GBI_12622-RA"; Parent "GBI_12622-RA"; gene_name "GBI_12622";
Scaffold108	maker	CDS	842334	842737	.	-	0	gene_id "GBIG_001288"; transcript_id "GBI_12622-RA"; Parent "GBI_12622-RA"; gene_name "GBI_12622";
Scaffold108	AGAT	transcript	843587	855744	.	-	.	gene_id "GBIG_001288"; transcript_id "GBI_12624-RA"; Parent "GBI_12624"; gene_name "GBI_12624";
Scaffold108	maker	exon	843587	843832	.	-	.	gene_id "GBIG_001288"; transcript_id "GBI_12624-RA"; Parent "GBI_12624-RA"; gene_name "GBI_12624";
Scaffold108	maker	exon	851650	851819	.	-	.	gene_id "GBIG_001288"; transcript_id "GBI_12624-RA"; Parent "GBI_12624-RA"; gene_name "GBI_12624";
Scaffold108	maker	exon	852390	852583	.	-	.	gene_id "GBIG_001288"; transcript_id "GBI_12624-RA"; Parent "GBI_12624-RA"; gene_name "GBI_12624";
Scaffold108	maker	exon	853748	853937	.	-	.	gene_id "GBIG_001288"; transcript_id "GBI_12624-RA"; Parent "GBI_12624-RA"; gene_name "GBI_12624";
Scaffold108	maker	exon	854111	854234	.	-	.	gene_id "GBIG_001288"; transcript_id "GBI_12624-RA"; Parent "GBI_12624-RA"; gene_name "GBI_12624";
Scaffold108	maker	exon	854592	854799	.	-	.	gene_id "GBIG_001288"; transcript_id "GBI_12624-RA"; Parent "GBI_12624-RA"; gene_name "GBI_12624";
Scaffold108	maker	exon	855121	855223	.	-	.	gene_id "GBIG_001288"; transcript_id "GBI_12624-RA"; Parent "GBI_12624-RA"; gene_name "GBI_12624";
Scaffold108	maker	exon	855330	855744	.	-	.	gene_id "GBIG_001288"; transcript_id "GBI_12624-RA"; Parent "GBI_12624-RA"; gene_name "GBI_12624";
Scaffold108	maker	CDS	843587	843832	.	-	0	gene_id "GBIG_001288"; transcript_id "GBI_12624-RA"; Parent "GBI_12624-RA"; gene_name "GBI_12624";
Scaffold108	maker	CDS	851650	851819	.	-	2	gene_id "GBIG_001288"; transcript_id "GBI_12624-RA"; Parent "GBI_12624-RA"; gene_name "GBI_12624";
Scaffold108	maker	CDS	852390	852583	.	-	1	gene_id "GBIG_001288"; transcript_id "GBI_12624-RA"; Parent "GBI_12624-RA"; gene_name "GBI_12624";
Scaffold108	maker	CDS	853748	853937	.	-	2	gene_id "GBIG_001288"; transcript_id "GBI_12624-RA"; Parent "GBI_12624-RA"; gene_name "GBI_12624";
Scaffold108	maker	CDS	854111	854234	.	-	0	gene_id "GBIG_001288"; transcript_id "GBI_12624-RA"; Parent "GBI_12624-RA"; gene_name "GBI_12624";
Scaffold108	maker	CDS	854592	854799	.	-	1	gene_id "GBIG_001288"; transcript_id "GBI_12624-RA"; Parent "GBI_12624-RA"; gene_name "GBI_12624";
Scaffold108	maker	CDS	855121	855223	.	-	2	gene_id "GBIG_001288"; transcript_id "GBI_12624-RA"; Parent "GBI_12624-RA"; gene_name "GBI_12624";
Scaffold108	maker	CDS	855330	855414	.	-	0	gene_id "GBIG_001288"; transcript_id "GBI_12624-RA"; Parent "GBI_12624-RA"; gene_name "GBI_12624";
Scaffold108	AGAT	five_prime_UTR	855415	855744	.	-	.	gene_id "GBIG_001288"; transcript_id "GBI_12624-RA"; Parent "GBI_12624-RA"; gene_name "GBI_12624";
Scaffold108	AGAT	transcript	843733	855744	.	-	.	gene_id "GBIG_001288"; transcript_id "GBI_12624-RB"; Parent "GBI_12624"; gene_name "GBI_12624";
Scaffold108	maker	exon	843733	843832	.	-	.	gene_id "GBIG_001288"; transcript_id "GBI_12624-RB"; Parent "GBI_12624-RB"; gene_name "GBI_12624"; previous_transcript_id "GBI_12624-RB";
Scaffold108	maker	exon	851650	851819	.	-	.	gene_id "GBIG_001288"; transcript_id "GBI_12624-RB"; Parent "GBI_12624-RB"; gene_name "GBI_12624"; previous_transcript_id "GBI_12624-RB";
Scaffold108	maker	exon	852390	852583	.	-	.	gene_id "GBIG_001288"; transcript_id "GBI_12624-RB"; Parent "GBI_12624-RB"; gene_name "GBI_12624"; previous_transcript_id "GBI_12624-RB";
Scaffold108	maker	exon	853813	853937	.	-	.	gene_id "GBIG_001288"; transcript_id "GBI_12624-RB"; Parent "GBI_12624-RB"; gene_name "GBI_12624"; previous_transcript_id "GBI_12624-RB";
Scaffold108	maker	exon	854111	854234	.	-	.	gene_id "GBIG_001288"; transcript_id "GBI_12624-RB"; Parent "GBI_12624-RB"; gene_name "GBI_12624"; previous_transcript_id "GBI_12624-RB";
Scaffold108	maker	exon	854592	854799	.	-	.	gene_id "GBIG_001288"; transcript_id "GBI_12624-RB"; Parent "GBI_12624-RB"; gene_name "GBI_12624"; previous_transcript_id "GBI_12624-RB";
Scaffold108	maker	exon	855121	855223	.	-	.	gene_id "GBIG_001288"; transcript_id "GBI_12624-RB"; Parent "GBI_12624-RB"; gene_name "GBI_12624"; previous_transcript_id "GBI_12624-RB";
Scaffold108	maker	exon	855330	855744	.	-	.	gene_id "GBIG_001288"; transcript_id "GBI_12624-RB"; Parent "GBI_12624-RB"; gene_name "GBI_12624"; previous_transcript_id "GBI_12624-RB";
Scaffold108	maker	CDS	852494	852583	.	-	0	gene_id "GBIG_001288"; transcript_id "GBI_12624-RB"; Parent "GBI_12624-RB"; gene_name "GBI_12624"; previous_transcript_id "GBI_12624-RB";
Scaffold108	maker	CDS	853813	853937	.	-	2	gene_id "GBIG_001288"; transcript_id "GBI_12624-RB"; Parent "GBI_12624-RB"; gene_name "GBI_12624"; previous_transcript_id "GBI_12624-RB";
Scaffold108	maker	CDS	854111	854234	.	-	0	gene_id "GBIG_001288"; transcript_id "GBI_12624-RB"; Parent "GBI_12624-RB"; gene_name "GBI_12624"; previous_transcript_id "GBI_12624-RB";
Scaffold108	maker	CDS	854592	854799	.	-	1	gene_id "GBIG_001288"; transcript_id "GBI_12624-RB"; Parent "GBI_12624-RB"; gene_name "GBI_12624"; previous_transcript_id "GBI_12624-RB";
Scaffold108	maker	CDS	855121	855223	.	-	2	gene_id "GBIG_001288"; transcript_id "GBI_12624-RB"; Parent "GBI_12624-RB"; gene_name "GBI_12624"; previous_transcript_id "GBI_12624-RB";
Scaffold108	maker	CDS	855330	855414	.	-	0	gene_id "GBIG_001288"; transcript_id "GBI_12624-RB"; Parent "GBI_12624-RB"; gene_name "GBI_12624"; previous_transcript_id "GBI_12624-RB";
Scaffold108	AGAT	five_prime_UTR	855415	855744	.	-	.	gene_id "GBIG_001288"; transcript_id "GBI_12624-RB"; Parent "GBI_12624-RB"; gene_name "GBI_12624"; previous_transcript_id "GBI_12624-RB";
Scaffold108	AGAT	three_prime_UTR	843733	843832	.	-	.	gene_id "GBIG_001288"; transcript_id "GBI_12624-RB"; Parent "GBI_12624-RB"; gene_name "GBI_12624"; previous_transcript_id "GBI_12624-RB";
Scaffold108	AGAT	three_prime_UTR	851650	851819	.	-	.	gene_id "GBIG_001288"; transcript_id "GBI_12624-RB"; Parent "GBI_12624-RB"; gene_name "GBI_12624"; previous_transcript_id "GBI_12624-RB";
Scaffold108	AGAT	three_prime_UTR	852390	852493	.	-	.	gene_id "GBIG_001288"; transcript_id "GBI_12624-RB"; Parent "GBI_12624-RB"; gene_name "GBI_12624"; previous_transcript_id "GBI_12624-RB";
Scaffold108	StringTie	gene	974301	1095519	.	-	.	gene_id "GBIG_001294"; gene_name "GBI_M__0001G_001294"; combined_IDs "GBI_12636,GBI_12635,GBI_12634"
Scaffold108	StringTie	transcript	974301	1093680	.	-	.	gene_id "GBIG_001294"; transcript_id "GBIG_001294.1"; gene_name "GBI_12636"; oId "STRG.17223.1"; cmp_ref "GBI_12636-RF"; class_code "j"; tss_id "TSS1917";
Scaffold108	StringTie	exon	974301	978355	.	-	.	gene_id "GBIG_001294"; transcript_id "GBIG_001294.1"; exon_number "1";
Scaffold108	StringTie	exon	1092494	1092589	.	-	.	gene_id "GBIG_001294"; transcript_id "GBIG_001294.1"; exon_number "2";
Scaffold108	StringTie	exon	1093531	1093680	.	-	.	gene_id "GBIG_001294"; transcript_id "GBIG_001294.1"; exon_number "3";
Scaffold108	StringTie	transcript	982801	1093680	.	-	.	gene_id "GBIG_001294"; transcript_id "GBIG_001294.2"; gene_name "GBI_12636"; oId "STRG.17223.5"; cmp_ref "GBI_12636-RF"; class_code "j"; tss_id "TSS1917";
Scaffold108	StringTie	exon	982801	983970	.	-	.	gene_id "GBIG_001294"; transcript_id "GBIG_001294.2"; exon_number "1";
Scaffold108	StringTie	exon	984898	992962	.	-	.	gene_id "GBIG_001294"; transcript_id "GBIG_001294.2"; exon_number "2";
Scaffold108	StringTie	exon	1092494	1092589	.	-	.	gene_id "GBIG_001294"; transcript_id "GBIG_001294.2"; exon_number "3";
Scaffold108	StringTie	exon	1093531	1093680	.	-	.	gene_id "GBIG_001294"; transcript_id "GBIG_001294.2"; exon_number "4";
Scaffold108	StringTie	transcript	982801	1093680	.	-	.	gene_id "GBIG_001294"; transcript_id "GBIG_001294.3"; gene_name "GBI_12636"; oId "STRG.17223.4"; cmp_ref "GBI_12636-RF"; class_code "j"; tss_id "TSS1917";
Scaffold108	StringTie	exon	982801	983970	.	-	.	gene_id "GBIG_001294"; transcript_id "GBIG_001294.3"; exon_number "1";
Scaffold108	StringTie	exon	984898	990108	.	-	.	gene_id "GBIG_001294"; transcript_id "GBIG_001294.3"; exon_number "2";
Scaffold108	StringTie	exon	1092494	1092589	.	-	.	gene_id "GBIG_001294"; transcript_id "GBIG_001294.3"; exon_number "3";
Scaffold108	StringTie	exon	1093531	1093680	.	-	.	gene_id "GBIG_001294"; transcript_id "GBIG_001294.3"; exon_number "4";
Scaffold108	StringTie	transcript	982801	1093680	.	-	.	gene_id "GBIG_001294"; transcript_id "GBIG_001294.4"; gene_name "GBI_12636"; oId "STRG.17223.3"; cmp_ref "GBI_12636-RF"; class_code "j"; tss_id "TSS1917";
Scaffold108	StringTie	exon	982801	983970	.	-	.	gene_id "GBIG_001294"; transcript_id "GBIG_001294.4"; exon_number "1";
Scaffold108	StringTie	exon	985161	990108	.	-	.	gene_id "GBIG_001294"; transcript_id "GBIG_001294.4"; exon_number "2";
Scaffold108	StringTie	exon	1092494	1092589	.	-	.	gene_id "GBIG_001294"; transcript_id "GBIG_001294.4"; exon_number "3";
Scaffold108	StringTie	exon	1093531	1093680	.	-	.	gene_id "GBIG_001294"; transcript_id "GBIG_001294.4"; exon_number "4";
Scaffold108	StringTie	transcript	982801	1093680	.	-	.	gene_id "GBIG_001294"; transcript_id "GBIG_001294.5"; gene_name "GBI_12636"; oId "STRG.17223.2"; cmp_ref "GBI_12636-RF"; class_code "j"; tss_id "TSS1917";
Scaffold108	StringTie	exon	982801	989218	.	-	.	gene_id "GBIG_001294"; transcript_id "GBIG_001294.5"; exon_number "1";
Scaffold108	StringTie	exon	1092494	1092589	.	-	.	gene_id "GBIG_001294"; transcript_id "GBIG_001294.5"; exon_number "2";
Scaffold108	StringTie	exon	1093531	1093680	.	-	.	gene_id "GBIG_001294"; transcript_id "GBIG_001294.5"; exon_number "3";
Scaffold108	StringTie	transcript	990322	1093680	.	-	.	gene_id "GBIG_001294"; transcript_id "GBIG_001294.6"; gene_name "GBI_12636"; oId "STRG.17223.6"; cmp_ref "GBI_12636-RF"; class_code "j"; tss_id "TSS1917";
Scaffold108	StringTie	exon	990322	992209	.	-	.	gene_id "GBIG_001294"; transcript_id "GBIG_001294.6"; exon_number "1";
Scaffold108	StringTie	exon	1092494	1092589	.	-	.	gene_id "GBIG_001294"; transcript_id "GBIG_001294.6"; exon_number "2";
Scaffold108	StringTie	exon	1093531	1093680	.	-	.	gene_id "GBIG_001294"; transcript_id "GBIG_001294.6"; exon_number "3";
Scaffold108	StringTie	transcript	1001468	1093680	.	-	.	gene_id "GBIG_001294"; transcript_id "GBIG_001294.7"; gene_name "GBI_12636"; oId "STRG.17223.7"; cmp_ref "GBI_12636-RF"; class_code "j"; tss_id "TSS1917";
Scaffold108	StringTie	exon	1001468	1007418	.	-	.	gene_id "GBIG_001294"; transcript_id "GBIG_001294.7"; exon_number "1";
Scaffold108	StringTie	exon	1092494	1092589	.	-	.	gene_id "GBIG_001294"; transcript_id "GBIG_001294.7"; exon_number "2";
Scaffold108	StringTie	exon	1093531	1093680	.	-	.	gene_id "GBIG_001294"; transcript_id "GBIG_001294.7"; exon_number "3";
Scaffold108	StringTie	transcript	1009458	1093680	.	-	.	gene_id "GBIG_001294"; transcript_id "GBIG_001294.8"; gene_name "GBI_12636"; oId "STRG.17223.9"; cmp_ref "GBI_12636-RF"; class_code "j"; tss_id "TSS1917";
Scaffold108	StringTie	exon	1009458	1010745	.	-	.	gene_id "GBIG_001294"; transcript_id "GBIG_001294.8"; exon_number "1";
Scaffold108	StringTie	exon	1013856	1013966	.	-	.	gene_id "GBIG_001294"; transcript_id "GBIG_001294.8"; exon_number "2";
Scaffold108	StringTie	exon	1014075	1014703	.	-	.	gene_id "GBIG_001294"; transcript_id "GBIG_001294.8"; exon_number "3";
Scaffold108	StringTie	exon	1092494	1092589	.	-	.	gene_id "GBIG_001294"; transcript_id "GBIG_001294.8"; exon_number "4";
Scaffold108	StringTie	exon	1093531	1093680	.	-	.	gene_id "GBIG_001294"; transcript_id "GBIG_001294.8"; exon_number "5";
Scaffold108	StringTie	transcript	1009458	1093680	.	-	.	gene_id "GBIG_001294"; transcript_id "GBIG_001294.9"; gene_name "GBI_12636"; oId "STRG.17223.8"; cmp_ref "GBI_12636-RF"; class_code "j"; tss_id "TSS1917";
Scaffold108	StringTie	exon	1009458	1014703	.	-	.	gene_id "GBIG_001294"; transcript_id "GBIG_001294.9"; exon_number "1";
Scaffold108	StringTie	exon	1092494	1092589	.	-	.	gene_id "GBIG_001294"; transcript_id "GBIG_001294.9"; exon_number "2";
Scaffold108	StringTie	exon	1093531	1093680	.	-	.	gene_id "GBIG_001294"; transcript_id "GBIG_001294.9"; exon_number "3";
Scaffold108	StringTie	transcript	1009458	1015538	.	-	.	gene_id "GBIG_001294"; transcript_id "GBIG_001294.10"; gene_name "GBI_12634"; oId "STRG.17223.10"; cmp_ref "GBI_12634-RA"; class_code "n"; tss_id "TSS1918";
Scaffold108	StringTie	exon	1009458	1010745	.	-	.	gene_id "GBIG_001294"; transcript_id "GBIG_001294.10"; exon_number "1";
Scaffold108	StringTie	exon	1012672	1012717	.	-	.	gene_id "GBIG_001294"; transcript_id "GBIG_001294.10"; exon_number "2";
Scaffold108	StringTie	exon	1013856	1013966	.	-	.	gene_id "GBIG_001294"; transcript_id "GBIG_001294.10"; exon_number "3";
Scaffold108	StringTie	exon	1014075	1015538	.	-	.	gene_id "GBIG_001294"; transcript_id "GBIG_001294.10"; exon_number "4";
Scaffold108	AGAT	transcript	1009494	1009986	.	-	.	gene_id "GBIG_001294"; transcript_id "GBI_12634-RA"; Parent "GBI_12634"; gene_name "GBI_12634";
Scaffold108	maker	exon	1009494	1009780	.	-	.	gene_id "GBIG_001294"; transcript_id "GBI_12634-RA"; Parent "GBI_12634-RA"; gene_name "GBI_12634";
Scaffold108	maker	exon	1009971	1009986	.	-	.	gene_id "GBIG_001294"; transcript_id "GBI_12634-RA"; Parent "GBI_12634-RA"; gene_name "GBI_12634";
Scaffold108	maker	CDS	1009494	1009780	.	-	2	gene_id "GBIG_001294"; transcript_id "GBI_12634-RA"; Parent "GBI_12634-RA"; gene_name "GBI_12634";
Scaffold108	maker	CDS	1009971	1009986	.	-	0	gene_id "GBIG_001294"; transcript_id "GBI_12634-RA"; Parent "GBI_12634-RA"; gene_name "GBI_12634";
Scaffold108	StringTie	transcript	1015604	1093680	.	-	.	gene_id "GBIG_001294"; transcript_id "GBIG_001294.12"; gene_name "GBI_12636"; oId "STRG.17223.13"; cmp_ref "GBI_12636-RF"; class_code "j"; tss_id "TSS1917";
Scaffold108	StringTie	exon	1015604	1025174	.	-	.	gene_id "GBIG_001294"; transcript_id "GBIG_001294.12"; exon_number "1";
Scaffold108	StringTie	exon	1026071	1029347	.	-	.	gene_id "GBIG_001294"; transcript_id "GBIG_001294.12"; exon_number "2";
Scaffold108	StringTie	exon	1092494	1092589	.	-	.	gene_id "GBIG_001294"; transcript_id "GBIG_001294.12"; exon_number "3";
Scaffold108	StringTie	exon	1093531	1093680	.	-	.	gene_id "GBIG_001294"; transcript_id "GBIG_001294.12"; exon_number "4";
Scaffold108	StringTie	transcript	1015604	1093680	.	-	.	gene_id "GBIG_001294"; transcript_id "GBIG_001294.13"; gene_name "GBI_12636"; oId "STRG.17223.12"; cmp_ref "GBI_12636-RF"; class_code "j"; tss_id "TSS1917";
Scaffold108	StringTie	exon	1015604	1025174	.	-	.	gene_id "GBIG_001294"; transcript_id "GBIG_001294.13"; exon_number "1";
Scaffold108	StringTie	exon	1092494	1092589	.	-	.	gene_id "GBIG_001294"; transcript_id "GBIG_001294.13"; exon_number "2";
Scaffold108	StringTie	exon	1093531	1093680	.	-	.	gene_id "GBIG_001294"; transcript_id "GBIG_001294.13"; exon_number "3";
Scaffold108	StringTie	transcript	1015604	1093680	.	-	.	gene_id "GBIG_001294"; transcript_id "GBIG_001294.14"; gene_name "GBI_12636"; oId "STRG.17223.11"; cmp_ref "GBI_12636-RF"; class_code "j"; tss_id "TSS1917";
Scaffold108	StringTie	exon	1015604	1016563	.	-	.	gene_id "GBIG_001294"; transcript_id "GBIG_001294.14"; exon_number "1";
Scaffold108	StringTie	exon	1092494	1092589	.	-	.	gene_id "GBIG_001294"; transcript_id "GBIG_001294.14"; exon_number "2";
Scaffold108	StringTie	exon	1093531	1093680	.	-	.	gene_id "GBIG_001294"; transcript_id "GBIG_001294.14"; exon_number "3";
Scaffold108	StringTie	transcript	1025426	1093680	.	-	.	gene_id "GBIG_001294"; transcript_id "GBIG_001294.15"; gene_name "GBI_12636"; oId "STRG.17223.14"; cmp_ref "GBI_12636-RF"; class_code "j"; tss_id "TSS1917";
Scaffold108	StringTie	exon	1025426	1031970	.	-	.	gene_id "GBIG_001294"; transcript_id "GBIG_001294.15"; exon_number "1";
Scaffold108	StringTie	exon	1092494	1092589	.	-	.	gene_id "GBIG_001294"; transcript_id "GBIG_001294.15"; exon_number "2";
Scaffold108	StringTie	exon	1093531	1093680	.	-	.	gene_id "GBIG_001294"; transcript_id "GBIG_001294.15"; exon_number "3";
Scaffold108	StringTie	transcript	1025495	1093680	.	-	.	gene_id "GBIG_001294"; transcript_id "GBIG_001294.16"; gene_name "GBI_12636"; oId "STRG.17223.16"; cmp_ref "GBI_12636-RF"; class_code "j"; tss_id "TSS1917";
Scaffold108	StringTie	exon	1025495	1027671	.	-	.	gene_id "GBIG_001294"; transcript_id "GBIG_001294.16"; exon_number "1";
Scaffold108	StringTie	exon	1092494	1092589	.	-	.	gene_id "GBIG_001294"; transcript_id "GBIG_001294.16"; exon_number "2";
Scaffold108	StringTie	exon	1093531	1093680	.	-	.	gene_id "GBIG_001294"; transcript_id "GBIG_001294.16"; exon_number "3";
Scaffold108	StringTie	transcript	1025495	1093680	.	-	.	gene_id "GBIG_001294"; transcript_id "GBIG_001294.17"; gene_name "GBI_12636"; oId "STRG.17223.15"; cmp_ref "GBI_12636-RF"; class_code "j"; tss_id "TSS1917";
Scaffold108	StringTie	exon	1025495	1026196	.	-	.	gene_id "GBIG_001294"; transcript_id "GBIG_001294.17"; exon_number "1";
Scaffold108	StringTie	exon	1092494	1092589	.	-	.	gene_id "GBIG_001294"; transcript_id "GBIG_001294.17"; exon_number "2";
Scaffold108	StringTie	exon	1093531	1093680	.	-	.	gene_id "GBIG_001294"; transcript_id "GBIG_001294.17"; exon_number "3";
Scaffold108	StringTie	transcript	1032759	1093680	.	-	.	gene_id "GBIG_001294"; transcript_id "GBIG_001294.18"; gene_name "GBI_12636"; oId "STRG.17223.20"; cmp_ref "GBI_12636-RF"; class_code "j"; tss_id "TSS1917";
Scaffold108	StringTie	exon	1032759	1034246	.	-	.	gene_id "GBIG_001294"; transcript_id "GBIG_001294.18"; exon_number "1";
Scaffold108	StringTie	exon	1041026	1047463	.	-	.	gene_id "GBIG_001294"; transcript_id "GBIG_001294.18"; exon_number "2";
Scaffold108	StringTie	exon	1092494	1092589	.	-	.	gene_id "GBIG_001294"; transcript_id "GBIG_001294.18"; exon_number "3";
Scaffold108	StringTie	exon	1093531	1093680	.	-	.	gene_id "GBIG_001294"; transcript_id "GBIG_001294.18"; exon_number "4";
Scaffold108	StringTie	transcript	1032759	1093680	.	-	.	gene_id "GBIG_001294"; transcript_id "GBIG_001294.19"; gene_name "GBI_12636"; oId "STRG.17223.19"; cmp_ref "GBI_12636-RF"; class_code "j"; tss_id "TSS1917";
Scaffold108	StringTie	exon	1032759	1034246	.	-	.	gene_id "GBIG_001294"; transcript_id "GBIG_001294.19"; exon_number "1";
Scaffold108	StringTie	exon	1041026	1056047	.	-	.	gene_id "GBIG_001294"; transcript_id "GBIG_001294.19"; exon_number "2";
Scaffold108	StringTie	exon	1056750	1056995	.	-	.	gene_id "GBIG_001294"; transcript_id "GBIG_001294.19"; exon_number "3";
Scaffold108	StringTie	exon	1092494	1092589	.	-	.	gene_id "GBIG_001294"; transcript_id "GBIG_001294.19"; exon_number "4";
Scaffold108	StringTie	exon	1093531	1093680	.	-	.	gene_id "GBIG_001294"; transcript_id "GBIG_001294.19"; exon_number "5";
Scaffold108	StringTie	transcript	1032759	1093680	.	-	.	gene_id "GBIG_001294"; transcript_id "GBIG_001294.20"; gene_name "GBI_12636"; oId "STRG.17223.18"; cmp_ref "GBI_12636-RF"; class_code "j"; tss_id "TSS1917";
Scaffold108	StringTie	exon	1032759	1034246	.	-	.	gene_id "GBIG_001294"; transcript_id "GBIG_001294.20"; exon_number "1";
Scaffold108	StringTie	exon	1041026	1043662	.	-	.	gene_id "GBIG_001294"; transcript_id "GBIG_001294.20"; exon_number "2";
Scaffold108	StringTie	exon	1092494	1092589	.	-	.	gene_id "GBIG_001294"; transcript_id "GBIG_001294.20"; exon_number "3";
Scaffold108	StringTie	exon	1093531	1093680	.	-	.	gene_id "GBIG_001294"; transcript_id "GBIG_001294.20"; exon_number "4";
Scaffold108	StringTie	transcript	1032759	1093680	.	-	.	gene_id "GBIG_001294"; transcript_id "GBIG_001294.21"; gene_name "GBI_12636"; oId "STRG.17223.17"; cmp_ref "GBI_12636-RF"; class_code "j"; tss_id "TSS1917";
Scaffold108	StringTie	exon	1032759	1033182	.	-	.	gene_id "GBIG_001294"; transcript_id "GBIG_001294.21"; exon_number "1";
Scaffold108	StringTie	exon	1034043	1034246	.	-	.	gene_id "GBIG_001294"; transcript_id "GBIG_001294.21"; exon_number "2";
Scaffold108	StringTie	exon	1041026	1041259	.	-	.	gene_id "GBIG_001294"; transcript_id "GBIG_001294.21"; exon_number "3";
Scaffold108	StringTie	exon	1092494	1092589	.	-	.	gene_id "GBIG_001294"; transcript_id "GBIG_001294.21"; exon_number "4";
Scaffold108	StringTie	exon	1093531	1093680	.	-	.	gene_id "GBIG_001294"; transcript_id "GBIG_001294.21"; exon_number "5";
Scaffold108	StringTie	transcript	1040279	1093680	.	-	.	gene_id "GBIG_001294"; transcript_id "GBIG_001294.22"; gene_name "GBI_12636"; oId "STRG.17223.21"; cmp_ref "GBI_12636-RF"; class_code "j"; tss_id "TSS1917";
Scaffold108	StringTie	exon	1040279	1043662	.	-	.	gene_id "GBIG_001294"; transcript_id "GBIG_001294.22"; exon_number "1";
Scaffold108	StringTie	exon	1092494	1092589	.	-	.	gene_id "GBIG_001294"; transcript_id "GBIG_001294.22"; exon_number "2";
Scaffold108	StringTie	exon	1093531	1093680	.	-	.	gene_id "GBIG_001294"; transcript_id "GBIG_001294.22"; exon_number "3";
Scaffold108	AGAT	transcript	1047391	1050122	.	-	.	gene_id "GBIG_001294"; transcript_id "GBI_12635-RA"; Parent "GBI_12635"; gene_name "GBI_12635";
Scaffold108	maker	exon	1047391	1049848	.	-	.	gene_id "GBIG_001294"; transcript_id "GBI_12635-RA"; Parent "GBI_12635-RA"; gene_name "GBI_12635";
Scaffold108	maker	exon	1050116	1050122	.	-	.	gene_id "GBIG_001294"; transcript_id "GBI_12635-RA"; Parent "GBI_12635-RA"; gene_name "GBI_12635";
Scaffold108	maker	CDS	1049610	1049848	.	-	2	gene_id "GBIG_001294"; transcript_id "GBI_12635-RA"; Parent "GBI_12635-RA"; gene_name "GBI_12635";
Scaffold108	maker	CDS	1050116	1050122	.	-	0	gene_id "GBIG_001294"; transcript_id "GBI_12635-RA"; Parent "GBI_12635-RA"; gene_name "GBI_12635";
Scaffold108	AGAT	three_prime_UTR	1047391	1049609	.	-	.	gene_id "GBIG_001294"; transcript_id "GBI_12635-RA"; Parent "GBI_12635-RA"; gene_name "GBI_12635";
Scaffold108	StringTie	transcript	1058342	1093680	.	-	.	gene_id "GBIG_001294"; transcript_id "GBIG_001294.24"; gene_name "GBI_12636"; oId "STRG.17223.24"; cmp_ref "GBI_12636-RF"; class_code "j"; tss_id "TSS1917";
Scaffold108	StringTie	exon	1058342	1061917	.	-	.	gene_id "GBIG_001294"; transcript_id "GBIG_001294.24"; exon_number "1";
Scaffold108	StringTie	exon	1062123	1062597	.	-	.	gene_id "GBIG_001294"; transcript_id "GBIG_001294.24"; exon_number "2";
Scaffold108	StringTie	exon	1092494	1092589	.	-	.	gene_id "GBIG_001294"; transcript_id "GBIG_001294.24"; exon_number "3";
Scaffold108	StringTie	exon	1093531	1093680	.	-	.	gene_id "GBIG_001294"; transcript_id "GBIG_001294.24"; exon_number "4";
Scaffold108	StringTie	transcript	1058342	1093680	.	-	.	gene_id "GBIG_001294"; transcript_id "GBIG_001294.25"; gene_name "GBI_12636"; oId "STRG.17223.23"; cmp_ref "GBI_12636-RF"; class_code "n"; tss_id "TSS1917";
Scaffold108	StringTie	exon	1058342	1063701	.	-	.	gene_id "GBIG_001294"; transcript_id "GBIG_001294.25"; exon_number "1";
Scaffold108	StringTie	exon	1092494	1092589	.	-	.	gene_id "GBIG_001294"; transcript_id "GBIG_001294.25"; exon_number "2";
Scaffold108	StringTie	exon	1093531	1093680	.	-	.	gene_id "GBIG_001294"; transcript_id "GBIG_001294.25"; exon_number "3";
Scaffold108	StringTie	transcript	1058342	1093680	.	-	.	gene_id "GBIG_001294"; transcript_id "GBIG_001294.26"; gene_name "GBI_12636"; oId "STRG.17223.22"; cmp_ref "GBI_12636-RF"; class_code "j"; tss_id "TSS1917";
Scaffold108	StringTie	exon	1058342	1059623	.	-	.	gene_id "GBIG_001294"; transcript_id "GBIG_001294.26"; exon_number "1";
Scaffold108	StringTie	exon	1092494	1092589	.	-	.	gene_id "GBIG_001294"; transcript_id "GBIG_001294.26"; exon_number "2";
Scaffold108	StringTie	exon	1093531	1093680	.	-	.	gene_id "GBIG_001294"; transcript_id "GBIG_001294.26"; exon_number "3";
Scaffold108	AGAT	transcript	1059593	1064976	.	-	.	gene_id "GBIG_001294"; transcript_id "GBI_12636-RA"; Parent "GBI_12636"; gene_name "GBI_12636";
Scaffold108	maker	exon	1059593	1061917	.	-	.	gene_id "GBIG_001294"; transcript_id "GBI_12636-RA"; Parent "GBI_12636-RA"; gene_name "GBI_12636";
Scaffold108	maker	exon	1062123	1064871	.	-	.	gene_id "GBIG_001294"; transcript_id "GBI_12636-RA"; Parent "GBI_12636-RA"; gene_name "GBI_12636";
Scaffold108	maker	exon	1064898	1064976	.	-	.	gene_id "GBIG_001294"; transcript_id "GBI_12636-RA"; Parent "GBI_12636-RA"; gene_name "GBI_12636";
Scaffold108	maker	CDS	1064597	1064871	.	-	2	gene_id "GBIG_001294"; transcript_id "GBI_12636-RA"; Parent "GBI_12636-RA"; gene_name "GBI_12636";
Scaffold108	maker	CDS	1064898	1064976	.	-	0	gene_id "GBIG_001294"; transcript_id "GBI_12636-RA"; Parent "GBI_12636-RA"; gene_name "GBI_12636";
Scaffold108	AGAT	three_prime_UTR	1059593	1061917	.	-	.	gene_id "GBIG_001294"; transcript_id "GBI_12636-RA"; Parent "GBI_12636-RA"; gene_name "GBI_12636";
Scaffold108	AGAT	three_prime_UTR	1062123	1064596	.	-	.	gene_id "GBIG_001294"; transcript_id "GBI_12636-RA"; Parent "GBI_12636-RA"; gene_name "GBI_12636";
Scaffold108	AGAT	transcript	1059593	1079398	.	-	.	gene_id "GBIG_001294"; transcript_id "GBI_12636-RB"; Parent "GBI_12636"; gene_name "GBI_12636";
Scaffold108	maker	exon	1059593	1061917	.	-	.	gene_id "GBIG_001294"; transcript_id "GBI_12636-RB"; Parent "GBI_12636-RB"; gene_name "GBI_12636"; previous_transcript_id "GBI_12636-RB";
Scaffold108	maker	exon	1062123	1064871	.	-	.	gene_id "GBIG_001294"; transcript_id "GBI_12636-RB"; Parent "GBI_12636-RB"; gene_name "GBI_12636"; previous_transcript_id "GBI_12636-RB";
Scaffold108	maker	exon	1065114	1065320	.	-	.	gene_id "GBIG_001294"; transcript_id "GBI_12636-RB"; Parent "GBI_12636-RB"; gene_name "GBI_12636"; previous_transcript_id "GBI_12636-RB";
Scaffold108	maker	exon	1075745	1075816	.	-	.	gene_id "GBIG_001294"; transcript_id "GBI_12636-RB"; Parent "GBI_12636-RB"; gene_name "GBI_12636"; previous_transcript_id "GBI_12636-RB";
Scaffold108	maker	exon	1079380	1079398	.	-	.	gene_id "GBIG_001294"; transcript_id "GBI_12636-RB"; Parent "GBI_12636-RB"; gene_name "GBI_12636"; previous_transcript_id "GBI_12636-RB";
Scaffold108	maker	CDS	1064597	1064871	.	-	2	gene_id "GBIG_001294"; transcript_id "GBI_12636-RB"; Parent "GBI_12636-RB"; gene_name "GBI_12636"; previous_transcript_id "GBI_12636-RB";
Scaffold108	maker	CDS	1065114	1065320	.	-	2	gene_id "GBIG_001294"; transcript_id "GBI_12636-RB"; Parent "GBI_12636-RB"; gene_name "GBI_12636"; previous_transcript_id "GBI_12636-RB";
Scaffold108	maker	CDS	1075745	1075816	.	-	2	gene_id "GBIG_001294"; transcript_id "GBI_12636-RB"; Parent "GBI_12636-RB"; gene_name "GBI_12636"; previous_transcript_id "GBI_12636-RB";
Scaffold108	maker	CDS	1079380	1079398	.	-	0	gene_id "GBIG_001294"; transcript_id "GBI_12636-RB"; Parent "GBI_12636-RB"; gene_name "GBI_12636"; previous_transcript_id "GBI_12636-RB";
Scaffold108	AGAT	three_prime_UTR	1059593	1061917	.	-	.	gene_id "GBIG_001294"; transcript_id "GBI_12636-RB"; Parent "GBI_12636-RB"; gene_name "GBI_12636"; previous_transcript_id "GBI_12636-RB";
Scaffold108	AGAT	three_prime_UTR	1062123	1064596	.	-	.	gene_id "GBIG_001294"; transcript_id "GBI_12636-RB"; Parent "GBI_12636-RB"; gene_name "GBI_12636"; previous_transcript_id "GBI_12636-RB";
Scaffold108	AGAT	transcript	1059593	1079398	.	-	.	gene_id "GBIG_001294"; transcript_id "GBI_12636-RC"; Parent "GBI_12636"; gene_name "GBI_12636";
Scaffold108	maker	exon	1059593	1061917	.	-	.	gene_id "GBIG_001294"; transcript_id "GBI_12636-RC"; Parent "GBI_12636-RC"; gene_name "GBI_12636"; previous_transcript_id "GBI_12636-RC";
Scaffold108	maker	exon	1062123	1064871	.	-	.	gene_id "GBIG_001294"; transcript_id "GBI_12636-RC"; Parent "GBI_12636-RC"; gene_name "GBI_12636"; previous_transcript_id "GBI_12636-RC";
Scaffold108	maker	exon	1064959	1065320	.	-	.	gene_id "GBIG_001294"; transcript_id "GBI_12636-RC"; Parent "GBI_12636-RC"; gene_name "GBI_12636"; previous_transcript_id "GBI_12636-RC";
Scaffold108	maker	exon	1065687	1065771	.	-	.	gene_id "GBIG_001294"; transcript_id "GBI_12636-RC"; Parent "GBI_12636-RC"; gene_name "GBI_12636"; previous_transcript_id "GBI_12636-RC";
Scaffold108	maker	exon	1075731	1075816	.	-	.	gene_id "GBIG_001294"; transcript_id "GBI_12636-RC"; Parent "GBI_12636-RC"; gene_name "GBI_12636"; previous_transcript_id "GBI_12636-RC";
Scaffold108	maker	exon	1079380	1079398	.	-	.	gene_id "GBIG_001294"; transcript_id "GBI_12636-RC"; Parent "GBI_12636-RC"; gene_name "GBI_12636"; previous_transcript_id "GBI_12636-RC";
Scaffold108	maker	CDS	1065061	1065320	.	-	2	gene_id "GBIG_001294"; transcript_id "GBI_12636-RC"; Parent "GBI_12636-RC"; gene_name "GBI_12636"; previous_transcript_id "GBI_12636-RC";
Scaffold108	maker	CDS	1065687	1065771	.	-	0	gene_id "GBIG_001294"; transcript_id "GBI_12636-RC"; Parent "GBI_12636-RC"; gene_name "GBI_12636"; previous_transcript_id "GBI_12636-RC";
Scaffold108	maker	CDS	1075731	1075816	.	-	2	gene_id "GBIG_001294"; transcript_id "GBI_12636-RC"; Parent "GBI_12636-RC"; gene_name "GBI_12636"; previous_transcript_id "GBI_12636-RC";
Scaffold108	maker	CDS	1079380	1079398	.	-	0	gene_id "GBIG_001294"; transcript_id "GBI_12636-RC"; Parent "GBI_12636-RC"; gene_name "GBI_12636"; previous_transcript_id "GBI_12636-RC";
Scaffold108	AGAT	three_prime_UTR	1059593	1061917	.	-	.	gene_id "GBIG_001294"; transcript_id "GBI_12636-RC"; Parent "GBI_12636-RC"; gene_name "GBI_12636"; previous_transcript_id "GBI_12636-RC";
Scaffold108	AGAT	three_prime_UTR	1062123	1064871	.	-	.	gene_id "GBIG_001294"; transcript_id "GBI_12636-RC"; Parent "GBI_12636-RC"; gene_name "GBI_12636"; previous_transcript_id "GBI_12636-RC";
Scaffold108	AGAT	three_prime_UTR	1064959	1065060	.	-	.	gene_id "GBIG_001294"; transcript_id "GBI_12636-RC"; Parent "GBI_12636-RC"; gene_name "GBI_12636"; previous_transcript_id "GBI_12636-RC";
Scaffold108	AGAT	transcript	1059593	1079398	.	-	.	gene_id "GBIG_001294"; transcript_id "GBI_12636-RD"; Parent "GBI_12636"; gene_name "GBI_12636";
Scaffold108	maker	exon	1059593	1061917	.	-	.	gene_id "GBIG_001294"; transcript_id "GBI_12636-RD"; Parent "GBI_12636-RD"; gene_name "GBI_12636"; previous_transcript_id "GBI_12636-RD";
Scaffold108	maker	exon	1062123	1064871	.	-	.	gene_id "GBIG_001294"; transcript_id "GBI_12636-RD"; Parent "GBI_12636-RD"; gene_name "GBI_12636"; previous_transcript_id "GBI_12636-RD";
Scaffold108	maker	exon	1064959	1065320	.	-	.	gene_id "GBIG_001294"; transcript_id "GBI_12636-RD"; Parent "GBI_12636-RD"; gene_name "GBI_12636"; previous_transcript_id "GBI_12636-RD";
Scaffold108	maker	exon	1065687	1065771	.	-	.	gene_id "GBIG_001294"; transcript_id "GBI_12636-RD"; Parent "GBI_12636-RD"; gene_name "GBI_12636"; previous_transcript_id "GBI_12636-RD";
Scaffold108	maker	exon	1075668	1075816	.	-	.	gene_id "GBIG_001294"; transcript_id "GBI_12636-RD"; Parent "GBI_12636-RD"; gene_name "GBI_12636"; previous_transcript_id "GBI_12636-RD";
Scaffold108	maker	exon	1079380	1079398	.	-	.	gene_id "GBIG_001294"; transcript_id "GBI_12636-RD"; Parent "GBI_12636-RD"; gene_name "GBI_12636"; previous_transcript_id "GBI_12636-RD";
Scaffold108	maker	CDS	1065061	1065320	.	-	2	gene_id "GBIG_001294"; transcript_id "GBI_12636-RD"; Parent "GBI_12636-RD"; gene_name "GBI_12636"; previous_transcript_id "GBI_12636-RD";
Scaffold108	maker	CDS	1065687	1065771	.	-	0	gene_id "GBIG_001294"; transcript_id "GBI_12636-RD"; Parent "GBI_12636-RD"; gene_name "GBI_12636"; previous_transcript_id "GBI_12636-RD";
Scaffold108	maker	CDS	1075668	1075816	.	-	2	gene_id "GBIG_001294"; transcript_id "GBI_12636-RD"; Parent "GBI_12636-RD"; gene_name "GBI_12636"; previous_transcript_id "GBI_12636-RD";
Scaffold108	maker	CDS	1079380	1079398	.	-	0	gene_id "GBIG_001294"; transcript_id "GBI_12636-RD"; Parent "GBI_12636-RD"; gene_name "GBI_12636"; previous_transcript_id "GBI_12636-RD";
Scaffold108	AGAT	three_prime_UTR	1059593	1061917	.	-	.	gene_id "GBIG_001294"; transcript_id "GBI_12636-RD"; Parent "GBI_12636-RD"; gene_name "GBI_12636"; previous_transcript_id "GBI_12636-RD";
Scaffold108	AGAT	three_prime_UTR	1062123	1064871	.	-	.	gene_id "GBIG_001294"; transcript_id "GBI_12636-RD"; Parent "GBI_12636-RD"; gene_name "GBI_12636"; previous_transcript_id "GBI_12636-RD";
Scaffold108	AGAT	three_prime_UTR	1064959	1065060	.	-	.	gene_id "GBIG_001294"; transcript_id "GBI_12636-RD"; Parent "GBI_12636-RD"; gene_name "GBI_12636"; previous_transcript_id "GBI_12636-RD";
Scaffold108	AGAT	transcript	1059593	1095519	.	-	.	gene_id "GBIG_001294"; transcript_id "GBI_12636-RE"; Parent "GBI_12636"; gene_name "GBI_12636";
Scaffold108	maker	exon	1059593	1061917	.	-	.	gene_id "GBIG_001294"; transcript_id "GBI_12636-RE"; Parent "GBI_12636-RE"; gene_name "GBI_12636"; previous_transcript_id "GBI_12636-RE";
Scaffold108	maker	exon	1062123	1064871	.	-	.	gene_id "GBIG_001294"; transcript_id "GBI_12636-RE"; Parent "GBI_12636-RE"; gene_name "GBI_12636"; previous_transcript_id "GBI_12636-RE";
Scaffold108	maker	exon	1092494	1092610	.	-	.	gene_id "GBIG_001294"; transcript_id "GBI_12636-RE"; Parent "GBI_12636-RE"; gene_name "GBI_12636"; previous_transcript_id "GBI_12636-RE";
Scaffold108	maker	exon	1093531	1094437	.	-	.	gene_id "GBIG_001294"; transcript_id "GBI_12636-RE"; Parent "GBI_12636-RE"; gene_name "GBI_12636"; previous_transcript_id "GBI_12636-RE";
Scaffold108	maker	exon	1094640	1094825	.	-	.	gene_id "GBIG_001294"; transcript_id "GBI_12636-RE"; Parent "GBI_12636-RE"; gene_name "GBI_12636"; previous_transcript_id "GBI_12636-RE";
Scaffold108	maker	exon	1095223	1095519	.	-	.	gene_id "GBIG_001294"; transcript_id "GBI_12636-RE"; Parent "GBI_12636-RE"; gene_name "GBI_12636"; previous_transcript_id "GBI_12636-RE";
Scaffold108	maker	CDS	1064597	1064871	.	-	2	gene_id "GBIG_001294"; transcript_id "GBI_12636-RE"; Parent "GBI_12636-RE"; gene_name "GBI_12636"; previous_transcript_id "GBI_12636-RE";
Scaffold108	maker	CDS	1092494	1092610	.	-	2	gene_id "GBIG_001294"; transcript_id "GBI_12636-RE"; Parent "GBI_12636-RE"; gene_name "GBI_12636"; previous_transcript_id "GBI_12636-RE";
Scaffold108	maker	CDS	1093531	1094437	.	-	0	gene_id "GBIG_001294"; transcript_id "GBI_12636-RE"; Parent "GBI_12636-RE"; gene_name "GBI_12636"; previous_transcript_id "GBI_12636-RE";
Scaffold108	maker	CDS	1094640	1094825	.	-	0	gene_id "GBIG_001294"; transcript_id "GBI_12636-RE"; Parent "GBI_12636-RE"; gene_name "GBI_12636"; previous_transcript_id "GBI_12636-RE";
Scaffold108	maker	CDS	1095223	1095390	.	-	0	gene_id "GBIG_001294"; transcript_id "GBI_12636-RE"; Parent "GBI_12636-RE"; gene_name "GBI_12636"; previous_transcript_id "GBI_12636-RE";
Scaffold108	AGAT	five_prime_UTR	1095391	1095519	.	-	.	gene_id "GBIG_001294"; transcript_id "GBI_12636-RE"; Parent "GBI_12636-RE"; gene_name "GBI_12636"; previous_transcript_id "GBI_12636-RE";
Scaffold108	AGAT	three_prime_UTR	1059593	1061917	.	-	.	gene_id "GBIG_001294"; transcript_id "GBI_12636-RE"; Parent "GBI_12636-RE"; gene_name "GBI_12636"; previous_transcript_id "GBI_12636-RE";
Scaffold108	AGAT	three_prime_UTR	1062123	1064596	.	-	.	gene_id "GBIG_001294"; transcript_id "GBI_12636-RE"; Parent "GBI_12636-RE"; gene_name "GBI_12636"; previous_transcript_id "GBI_12636-RE";
Scaffold108	AGAT	transcript	1059593	1095519	.	-	.	gene_id "GBIG_001294"; transcript_id "GBI_12636-RF"; Parent "GBI_12636"; gene_name "GBI_12636";
Scaffold108	maker	exon	1059593	1061917	.	-	.	gene_id "GBIG_001294"; transcript_id "GBI_12636-RF"; Parent "GBI_12636-RF"; gene_name "GBI_12636"; previous_transcript_id "GBI_12636-RF";
Scaffold108	maker	exon	1062123	1064871	.	-	.	gene_id "GBIG_001294"; transcript_id "GBI_12636-RF"; Parent "GBI_12636-RF"; gene_name "GBI_12636"; previous_transcript_id "GBI_12636-RF";
Scaffold108	maker	exon	1064959	1065320	.	-	.	gene_id "GBIG_001294"; transcript_id "GBI_12636-RF"; Parent "GBI_12636-RF"; gene_name "GBI_12636"; previous_transcript_id "GBI_12636-RF";
Scaffold108	maker	exon	1065687	1065771	.	-	.	gene_id "GBIG_001294"; transcript_id "GBI_12636-RF"; Parent "GBI_12636-RF"; gene_name "GBI_12636"; previous_transcript_id "GBI_12636-RF";
Scaffold108	maker	exon	1075668	1075816	.	-	.	gene_id "GBIG_001294"; transcript_id "GBI_12636-RF"; Parent "GBI_12636-RF"; gene_name "GBI_12636"; previous_transcript_id "GBI_12636-RF";
Scaffold108	maker	exon	1092494	1092589	.	-	.	gene_id "GBIG_001294"; transcript_id "GBI_12636-RF"; Parent "GBI_12636-RF"; gene_name "GBI_12636"; previous_transcript_id "GBI_12636-RF";
Scaffold108	maker	exon	1093531	1094437	.	-	.	gene_id "GBIG_001294"; transcript_id "GBI_12636-RF"; Parent "GBI_12636-RF"; gene_name "GBI_12636"; previous_transcript_id "GBI_12636-RF";
Scaffold108	maker	exon	1094640	1094825	.	-	.	gene_id "GBIG_001294"; transcript_id "GBI_12636-RF"; Parent "GBI_12636-RF"; gene_name "GBI_12636"; previous_transcript_id "GBI_12636-RF";
Scaffold108	maker	exon	1095223	1095519	.	-	.	gene_id "GBIG_001294"; transcript_id "GBI_12636-RF"; Parent "GBI_12636-RF"; gene_name "GBI_12636"; previous_transcript_id "GBI_12636-RF";
Scaffold108	maker	CDS	1065061	1065320	.	-	2	gene_id "GBIG_001294"; transcript_id "GBI_12636-RF"; Parent "GBI_12636-RF"; gene_name "GBI_12636"; previous_transcript_id "GBI_12636-RF";
Scaffold108	maker	CDS	1065687	1065771	.	-	0	gene_id "GBIG_001294"; transcript_id "GBI_12636-RF"; Parent "GBI_12636-RF"; gene_name "GBI_12636"; previous_transcript_id "GBI_12636-RF";
Scaffold108	maker	CDS	1075668	1075816	.	-	2	gene_id "GBIG_001294"; transcript_id "GBI_12636-RF"; Parent "GBI_12636-RF"; gene_name "GBI_12636"; previous_transcript_id "GBI_12636-RF";
Scaffold108	maker	CDS	1092494	1092589	.	-	2	gene_id "GBIG_001294"; transcript_id "GBI_12636-RF"; Parent "GBI_12636-RF"; gene_name "GBI_12636"; previous_transcript_id "GBI_12636-RF";
Scaffold108	maker	CDS	1093531	1094437	.	-	0	gene_id "GBIG_001294"; transcript_id "GBI_12636-RF"; Parent "GBI_12636-RF"; gene_name "GBI_12636"; previous_transcript_id "GBI_12636-RF";
Scaffold108	maker	CDS	1094640	1094825	.	-	0	gene_id "GBIG_001294"; transcript_id "GBI_12636-RF"; Parent "GBI_12636-RF"; gene_name "GBI_12636"; previous_transcript_id "GBI_12636-RF";
Scaffold108	maker	CDS	1095223	1095390	.	-	0	gene_id "GBIG_001294"; transcript_id "GBI_12636-RF"; Parent "GBI_12636-RF"; gene_name "GBI_12636"; previous_transcript_id "GBI_12636-RF";
Scaffold108	AGAT	five_prime_UTR	1095391	1095519	.	-	.	gene_id "GBIG_001294"; transcript_id "GBI_12636-RF"; Parent "GBI_12636-RF"; gene_name "GBI_12636"; previous_transcript_id "GBI_12636-RF";
Scaffold108	AGAT	three_prime_UTR	1059593	1061917	.	-	.	gene_id "GBIG_001294"; transcript_id "GBI_12636-RF"; Parent "GBI_12636-RF"; gene_name "GBI_12636"; previous_transcript_id "GBI_12636-RF";
Scaffold108	AGAT	three_prime_UTR	1062123	1064871	.	-	.	gene_id "GBIG_001294"; transcript_id "GBI_12636-RF"; Parent "GBI_12636-RF"; gene_name "GBI_12636"; previous_transcript_id "GBI_12636-RF";
Scaffold108	AGAT	three_prime_UTR	1064959	1065060	.	-	.	gene_id "GBIG_001294"; transcript_id "GBI_12636-RF"; Parent "GBI_12636-RF"; gene_name "GBI_12636"; previous_transcript_id "GBI_12636-RF";
Scaffold108	StringTie	transcript	1071829	1093680	.	-	.	gene_id "GBIG_001294"; transcript_id "GBIG_001294.33"; gene_name "GBI_12636"; oId "STRG.17223.29"; cmp_ref "GBI_12636-RF"; class_code "j"; tss_id "TSS1917";
Scaffold108	StringTie	exon	1071829	1077931	.	-	.	gene_id "GBIG_001294"; transcript_id "GBIG_001294.33"; exon_number "1";
Scaffold108	StringTie	exon	1092494	1092589	.	-	.	gene_id "GBIG_001294"; transcript_id "GBIG_001294.33"; exon_number "2";
Scaffold108	StringTie	exon	1093531	1093680	.	-	.	gene_id "GBIG_001294"; transcript_id "GBIG_001294.33"; exon_number "3";
Scaffold108	StringTie	transcript	1071829	1093680	.	-	.	gene_id "GBIG_001294"; transcript_id "GBIG_001294.34"; gene_name "GBI_12636"; oId "STRG.17223.26"; cmp_ref "GBI_12636-RF"; class_code "j"; tss_id "TSS1917";
Scaffold108	StringTie	exon	1071829	1075816	.	-	.	gene_id "GBIG_001294"; transcript_id "GBIG_001294.34"; exon_number "1";
Scaffold108	StringTie	exon	1092494	1092589	.	-	.	gene_id "GBIG_001294"; transcript_id "GBIG_001294.34"; exon_number "2";
Scaffold108	StringTie	exon	1093531	1093680	.	-	.	gene_id "GBIG_001294"; transcript_id "GBIG_001294.34"; exon_number "3";
Scaffold108	StringTie	transcript	1071829	1079018	.	-	.	gene_id "GBIG_001294"; transcript_id "GBIG_001294.35"; gene_name "GBI_12636"; oId "STRG.17223.28"; cmp_ref "GBI_12636-RD"; class_code "o"; tss_id "TSS1920";
Scaffold108	StringTie	exon	1071829	1077931	.	-	.	gene_id "GBIG_001294"; transcript_id "GBIG_001294.35"; exon_number "1";
Scaffold108	StringTie	exon	1078015	1079018	.	-	.	gene_id "GBIG_001294"; transcript_id "GBIG_001294.35"; exon_number "2";
Scaffold108	StringTie	transcript	1071829	1079018	.	-	.	gene_id "GBIG_001294"; transcript_id "GBIG_001294.36"; gene_name "GBI_12636"; oId "STRG.17223.27"; cmp_ref "GBI_12636-RD"; class_code "j"; tss_id "TSS1920";
Scaffold108	StringTie	exon	1071829	1075816	.	-	.	gene_id "GBIG_001294"; transcript_id "GBIG_001294.36"; exon_number "1";
Scaffold108	StringTie	exon	1076409	1077931	.	-	.	gene_id "GBIG_001294"; transcript_id "GBIG_001294.36"; exon_number "2";
Scaffold108	StringTie	exon	1078015	1078519	.	-	.	gene_id "GBIG_001294"; transcript_id "GBIG_001294.36"; exon_number "3";
Scaffold108	StringTie	exon	1078694	1079018	.	-	.	gene_id "GBIG_001294"; transcript_id "GBIG_001294.36"; exon_number "4";
Scaffold108	StringTie	transcript	1079269	1093680	.	-	.	gene_id "GBIG_001294"; transcript_id "GBIG_001294.37"; gene_name "GBI_12636"; oId "STRG.17223.30"; cmp_ref "GBI_12636-RF"; class_code "j"; tss_id "TSS1917";
Scaffold108	StringTie	exon	1079269	1085897	.	-	.	gene_id "GBIG_001294"; transcript_id "GBIG_001294.37"; exon_number "1";
Scaffold108	StringTie	exon	1092494	1092589	.	-	.	gene_id "GBIG_001294"; transcript_id "GBIG_001294.37"; exon_number "2";
Scaffold108	StringTie	exon	1093531	1093680	.	-	.	gene_id "GBIG_001294"; transcript_id "GBIG_001294.37"; exon_number "3";
Scaffold108	StringTie	transcript	1079269	1093680	.	-	.	gene_id "GBIG_001294"; transcript_id "GBIG_001294.38"; gene_name "GBI_12636"; oId "STRG.17223.31"; cmp_ref "GBI_12636-RE"; class_code "j"; tss_id "TSS1917";
Scaffold108	StringTie	exon	1079269	1079735	.	-	.	gene_id "GBIG_001294"; transcript_id "GBIG_001294.38"; exon_number "1";
Scaffold108	StringTie	exon	1085522	1085897	.	-	.	gene_id "GBIG_001294"; transcript_id "GBIG_001294.38"; exon_number "2";
Scaffold108	StringTie	exon	1092494	1093254	.	-	.	gene_id "GBIG_001294"; transcript_id "GBIG_001294.38"; exon_number "3";
Scaffold108	StringTie	exon	1093531	1093680	.	-	.	gene_id "GBIG_001294"; transcript_id "GBIG_001294.38"; exon_number "4";
Scaffold108	StringTie	transcript	1086222	1093680	.	-	.	gene_id "GBIG_001294"; transcript_id "GBIG_001294.39"; gene_name "GBI_12636"; oId "STRG.17223.33"; cmp_ref "GBI_12636-RF"; class_code "j"; tss_id "TSS1917";
Scaffold108	StringTie	exon	1086222	1090630	.	-	.	gene_id "GBIG_001294"; transcript_id "GBIG_001294.39"; exon_number "1";
Scaffold108	StringTie	exon	1092494	1092589	.	-	.	gene_id "GBIG_001294"; transcript_id "GBIG_001294.39"; exon_number "2";
Scaffold108	StringTie	exon	1093531	1093680	.	-	.	gene_id "GBIG_001294"; transcript_id "GBIG_001294.39"; exon_number "3";
Scaffold108	StringTie	transcript	1086222	1093680	.	-	.	gene_id "GBIG_001294"; transcript_id "GBIG_001294.40"; gene_name "GBI_12636"; oId "STRG.17223.32"; cmp_ref "GBI_12636-RF"; class_code "j"; tss_id "TSS1917";
Scaffold108	StringTie	exon	1086222	1088412	.	-	.	gene_id "GBIG_001294"; transcript_id "GBIG_001294.40"; exon_number "1";
Scaffold108	StringTie	exon	1088758	1089871	.	-	.	gene_id "GBIG_001294"; transcript_id "GBIG_001294.40"; exon_number "2";
Scaffold108	StringTie	exon	1092494	1092589	.	-	.	gene_id "GBIG_001294"; transcript_id "GBIG_001294.40"; exon_number "3";
Scaffold108	StringTie	exon	1093531	1093680	.	-	.	gene_id "GBIG_001294"; transcript_id "GBIG_001294.40"; exon_number "4";
Scaffold108	StringTie	gene	995356	999747	.	-	.	gene_id "GBIG_001295"; gene_name "GBI_M__0001G_001295"; combined_IDs "GBI_12630,GBI_12631,GBI_12632"
Scaffold108	AGAT	transcript	995356	997260	.	-	.	gene_id "GBIG_001295"; transcript_id "GBI_12630-RA"; Parent "GBI_12630"; gene_name "GBI_12630";
Scaffold108	maker	exon	995356	995678	.	-	.	gene_id "GBIG_001295"; transcript_id "GBI_12630-RA"; Parent "GBI_12630-RA"; gene_name "GBI_12630";
Scaffold108	maker	exon	996984	997260	.	-	.	gene_id "GBIG_001295"; transcript_id "GBI_12630-RA"; Parent "GBI_12630-RA"; gene_name "GBI_12630";
Scaffold108	maker	CDS	995356	995678	.	-	2	gene_id "GBIG_001295"; transcript_id "GBI_12630-RA"; Parent "GBI_12630-RA"; gene_name "GBI_12630";
Scaffold108	maker	CDS	996984	997260	.	-	0	gene_id "GBIG_001295"; transcript_id "GBI_12630-RA"; Parent "GBI_12630-RA"; gene_name "GBI_12630";
Scaffold108	StringTie	transcript	997231	999496	.	-	.	gene_id "GBIG_001295"; transcript_id "GBIG_001295.2"; gene_name "GBI_12631"; oId "STRG.17225.3"; cmp_ref "GBI_12631-RA"; class_code "j"; tss_id "TSS1921";
Scaffold108	StringTie	exon	997231	997301	.	-	.	gene_id "GBIG_001295"; transcript_id "GBIG_001295.2"; exon_number "1";
Scaffold108	StringTie	exon	997383	998237	.	-	.	gene_id "GBIG_001295"; transcript_id "GBIG_001295.2"; exon_number "2";
Scaffold108	StringTie	exon	998323	999496	.	-	.	gene_id "GBIG_001295"; transcript_id "GBIG_001295.2"; exon_number "3";
Scaffold108	StringTie	transcript	997231	999496	.	-	.	gene_id "GBIG_001295"; transcript_id "GBIG_001295.3"; gene_name "GBI_12631"; oId "STRG.17225.2"; cmp_ref "GBI_12631-RA"; class_code "j"; tss_id "TSS1921";
Scaffold108	StringTie	exon	997231	998237	.	-	.	gene_id "GBIG_001295"; transcript_id "GBIG_001295.3"; exon_number "1";
Scaffold108	StringTie	exon	998323	999496	.	-	.	gene_id "GBIG_001295"; transcript_id "GBIG_001295.3"; exon_number "2";
Scaffold108	StringTie	transcript	997231	999496	.	-	.	gene_id "GBIG_001295"; transcript_id "GBIG_001295.4"; gene_name "GBI_12631"; oId "STRG.17225.1"; cmp_ref "GBI_12631-RA"; class_code "j"; tss_id "TSS1921";
Scaffold108	StringTie	exon	997231	998237	.	-	.	gene_id "GBIG_001295"; transcript_id "GBIG_001295.4"; exon_number "1";
Scaffold108	StringTie	exon	998413	999496	.	-	.	gene_id "GBIG_001295"; transcript_id "GBIG_001295.4"; exon_number "2";
Scaffold108	AGAT	transcript	997969	998673	.	-	.	gene_id "GBIG_001295"; transcript_id "GBI_12631-RA"; Parent "GBI_12631"; gene_name "GBI_12631";
Scaffold108	maker	exon	997969	998237	.	-	.	gene_id "GBIG_001295"; transcript_id "GBI_12631-RA"; Parent "GBI_12631-RA"; gene_name "GBI_12631";
Scaffold108	maker	exon	998646	998673	.	-	.	gene_id "GBIG_001295"; transcript_id "GBI_12631-RA"; Parent "GBI_12631-RA"; gene_name "GBI_12631";
Scaffold108	maker	CDS	997969	998237	.	-	2	gene_id "GBIG_001295"; transcript_id "GBI_12631-RA"; Parent "GBI_12631-RA"; gene_name "GBI_12631";
Scaffold108	maker	CDS	998646	998673	.	-	0	gene_id "GBIG_001295"; transcript_id "GBI_12631-RA"; Parent "GBI_12631-RA"; gene_name "GBI_12631";
Scaffold108	AGAT	transcript	999301	999747	.	-	.	gene_id "GBIG_001295"; transcript_id "GBI_12632-RA"; Parent "GBI_12632"; gene_name "GBI_12632";
Scaffold108	maker	exon	999301	999747	.	-	.	gene_id "GBIG_001295"; transcript_id "GBI_12632-RA"; Parent "GBI_12632-RA"; gene_name "GBI_12632";
Scaffold108	maker	CDS	999301	999747	.	-	0	gene_id "GBIG_001295"; transcript_id "GBI_12632-RA"; Parent "GBI_12632-RA"; gene_name "GBI_12632";
Scaffold108	StringTie	gene	1150318	1189482	.	-	.	gene_id "GBIG_001299"; gene_name "GBI_M__0001G_001299"; combined_IDs "GBI_12641,GBI_12642,GBI_12643"
Scaffold108	AGAT	transcript	1150318	1160074	.	-	.	gene_id "GBIG_001299"; transcript_id "GBI_12641-RA"; Parent "GBI_12641"; gene_name "GBI_12641";
Scaffold108	maker	exon	1150318	1150824	.	-	.	gene_id "GBIG_001299"; transcript_id "GBI_12641-RA"; Parent "GBI_12641-RA"; gene_name "GBI_12641";
Scaffold108	maker	exon	1150875	1151030	.	-	.	gene_id "GBIG_001299"; transcript_id "GBI_12641-RA"; Parent "GBI_12641-RA"; gene_name "GBI_12641";
Scaffold108	maker	exon	1154530	1154736	.	-	.	gene_id "GBIG_001299"; transcript_id "GBI_12641-RA"; Parent "GBI_12641-RA"; gene_name "GBI_12641";
Scaffold108	maker	exon	1159601	1160074	.	-	.	gene_id "GBIG_001299"; transcript_id "GBI_12641-RA"; Parent "GBI_12641-RA"; gene_name "GBI_12641";
Scaffold108	maker	CDS	1150318	1150824	.	-	0	gene_id "GBIG_001299"; transcript_id "GBI_12641-RA"; Parent "GBI_12641-RA"; gene_name "GBI_12641";
Scaffold108	maker	CDS	1150875	1151030	.	-	0	gene_id "GBIG_001299"; transcript_id "GBI_12641-RA"; Parent "GBI_12641-RA"; gene_name "GBI_12641";
Scaffold108	maker	CDS	1154530	1154736	.	-	0	gene_id "GBIG_001299"; transcript_id "GBI_12641-RA"; Parent "GBI_12641-RA"; gene_name "GBI_12641";
Scaffold108	maker	CDS	1159601	1160074	.	-	0	gene_id "GBIG_001299"; transcript_id "GBI_12641-RA"; Parent "GBI_12641-RA"; gene_name "GBI_12641";
Scaffold108	AGAT	transcript	1150318	1160074	.	-	.	gene_id "GBIG_001299"; transcript_id "GBI_12641-RB"; Parent "GBI_12641"; gene_name "GBI_12641";
Scaffold108	maker	exon	1150318	1150824	.	-	.	gene_id "GBIG_001299"; transcript_id "GBI_12641-RB"; Parent "GBI_12641-RB"; gene_name "GBI_12641"; previous_transcript_id "GBI_12641-RB";
Scaffold108	maker	exon	1150875	1151030	.	-	.	gene_id "GBIG_001299"; transcript_id "GBI_12641-RB"; Parent "GBI_12641-RB"; gene_name "GBI_12641"; previous_transcript_id "GBI_12641-RB";
Scaffold108	maker	exon	1154530	1154765	.	-	.	gene_id "GBIG_001299"; transcript_id "GBI_12641-RB"; Parent "GBI_12641-RB"; gene_name "GBI_12641"; previous_transcript_id "GBI_12641-RB";
Scaffold108	maker	exon	1156574	1156680	.	-	.	gene_id "GBIG_001299"; transcript_id "GBI_12641-RB"; Parent "GBI_12641-RB"; gene_name "GBI_12641"; previous_transcript_id "GBI_12641-RB";
Scaffold108	maker	exon	1157219	1157292	.	-	.	gene_id "GBIG_001299"; transcript_id "GBI_12641-RB"; Parent "GBI_12641-RB"; gene_name "GBI_12641"; previous_transcript_id "GBI_12641-RB";
Scaffold108	maker	exon	1159601	1160074	.	-	.	gene_id "GBIG_001299"; transcript_id "GBI_12641-RB"; Parent "GBI_12641-RB"; gene_name "GBI_12641"; previous_transcript_id "GBI_12641-RB";
Scaffold108	maker	CDS	1150318	1150824	.	-	0	gene_id "GBIG_001299"; transcript_id "GBI_12641-RB"; Parent "GBI_12641-RB"; gene_name "GBI_12641"; previous_transcript_id "GBI_12641-RB";
Scaffold108	maker	CDS	1150875	1151030	.	-	0	gene_id "GBIG_001299"; transcript_id "GBI_12641-RB"; Parent "GBI_12641-RB"; gene_name "GBI_12641"; previous_transcript_id "GBI_12641-RB";
Scaffold108	maker	CDS	1154530	1154765	.	-	2	gene_id "GBIG_001299"; transcript_id "GBI_12641-RB"; Parent "GBI_12641-RB"; gene_name "GBI_12641"; previous_transcript_id "GBI_12641-RB";
Scaffold108	maker	CDS	1156574	1156680	.	-	1	gene_id "GBIG_001299"; transcript_id "GBI_12641-RB"; Parent "GBI_12641-RB"; gene_name "GBI_12641"; previous_transcript_id "GBI_12641-RB";
Scaffold108	maker	CDS	1157219	1157292	.	-	0	gene_id "GBIG_001299"; transcript_id "GBI_12641-RB"; Parent "GBI_12641-RB"; gene_name "GBI_12641"; previous_transcript_id "GBI_12641-RB";
Scaffold108	maker	CDS	1159601	1160074	.	-	0	gene_id "GBIG_001299"; transcript_id "GBI_12641-RB"; Parent "GBI_12641-RB"; gene_name "GBI_12641"; previous_transcript_id "GBI_12641-RB";
Scaffold108	AGAT	transcript	1150351	1160074	.	-	.	gene_id "GBIG_001299"; transcript_id "GBI_12641-RC"; Parent "GBI_12641"; gene_name "GBI_12641";
Scaffold108	maker	exon	1150351	1150824	.	-	.	gene_id "GBIG_001299"; transcript_id "GBI_12641-RC"; Parent "GBI_12641-RC"; gene_name "GBI_12641"; previous_transcript_id "GBI_12641-RC";
Scaffold108	maker	exon	1150875	1151104	.	-	.	gene_id "GBIG_001299"; transcript_id "GBI_12641-RC"; Parent "GBI_12641-RC"; gene_name "GBI_12641"; previous_transcript_id "GBI_12641-RC";
Scaffold108	maker	exon	1152375	1152462	.	-	.	gene_id "GBIG_001299"; transcript_id "GBI_12641-RC"; Parent "GBI_12641-RC"; gene_name "GBI_12641"; previous_transcript_id "GBI_12641-RC";
Scaffold108	maker	exon	1154530	1154765	.	-	.	gene_id "GBIG_001299"; transcript_id "GBI_12641-RC"; Parent "GBI_12641-RC"; gene_name "GBI_12641"; previous_transcript_id "GBI_12641-RC";
Scaffold108	maker	exon	1156574	1156680	.	-	.	gene_id "GBIG_001299"; transcript_id "GBI_12641-RC"; Parent "GBI_12641-RC"; gene_name "GBI_12641"; previous_transcript_id "GBI_12641-RC";
Scaffold108	maker	exon	1157219	1157292	.	-	.	gene_id "GBIG_001299"; transcript_id "GBI_12641-RC"; Parent "GBI_12641-RC"; gene_name "GBI_12641"; previous_transcript_id "GBI_12641-RC";
Scaffold108	maker	exon	1159601	1160074	.	-	.	gene_id "GBIG_001299"; transcript_id "GBI_12641-RC"; Parent "GBI_12641-RC"; gene_name "GBI_12641"; previous_transcript_id "GBI_12641-RC";
Scaffold108	maker	CDS	1150351	1150824	.	-	0	gene_id "GBIG_001299"; transcript_id "GBI_12641-RC"; Parent "GBI_12641-RC"; gene_name "GBI_12641"; previous_transcript_id "GBI_12641-RC";
Scaffold108	maker	CDS	1150875	1151104	.	-	2	gene_id "GBIG_001299"; transcript_id "GBI_12641-RC"; Parent "GBI_12641-RC"; gene_name "GBI_12641"; previous_transcript_id "GBI_12641-RC";
Scaffold108	maker	CDS	1152375	1152462	.	-	0	gene_id "GBIG_001299"; transcript_id "GBI_12641-RC"; Parent "GBI_12641-RC"; gene_name "GBI_12641"; previous_transcript_id "GBI_12641-RC";
Scaffold108	maker	CDS	1154530	1154765	.	-	2	gene_id "GBIG_001299"; transcript_id "GBI_12641-RC"; Parent "GBI_12641-RC"; gene_name "GBI_12641"; previous_transcript_id "GBI_12641-RC";
Scaffold108	maker	CDS	1156574	1156680	.	-	1	gene_id "GBIG_001299"; transcript_id "GBI_12641-RC"; Parent "GBI_12641-RC"; gene_name "GBI_12641"; previous_transcript_id "GBI_12641-RC";
Scaffold108	maker	CDS	1157219	1157292	.	-	0	gene_id "GBIG_001299"; transcript_id "GBI_12641-RC"; Parent "GBI_12641-RC"; gene_name "GBI_12641"; previous_transcript_id "GBI_12641-RC";
Scaffold108	maker	CDS	1159601	1160074	.	-	0	gene_id "GBIG_001299"; transcript_id "GBI_12641-RC"; Parent "GBI_12641-RC"; gene_name "GBI_12641"; previous_transcript_id "GBI_12641-RC";
Scaffold108	StringTie	transcript	1150871	1157024	.	-	.	gene_id "GBIG_001299"; transcript_id "GBIG_001299.4"; gene_name "GBI_12641"; oId "STRG.17233.1"; cmp_ref "GBI_12641-RC"; class_code "j"; tss_id "TSS1926";
Scaffold108	StringTie	exon	1150871	1151104	.	-	.	gene_id "GBIG_001299"; transcript_id "GBIG_001299.4"; exon_number "1";
Scaffold108	StringTie	exon	1154481	1154765	.	-	.	gene_id "GBIG_001299"; transcript_id "GBIG_001299.4"; exon_number "2";
Scaffold108	StringTie	exon	1156994	1157024	.	-	.	gene_id "GBIG_001299"; transcript_id "GBIG_001299.4"; exon_number "3";
Scaffold108	StringTie	transcript	1154038	1157024	.	-	.	gene_id "GBIG_001299"; transcript_id "GBIG_001299.5"; gene_name "GBI_12641"; oId "STRG.17233.2"; cmp_ref "GBI_12641-RB"; class_code "j"; tss_id "TSS1926";
Scaffold108	StringTie	exon	1154038	1154765	.	-	.	gene_id "GBIG_001299"; transcript_id "GBIG_001299.5"; exon_number "1";
Scaffold108	StringTie	exon	1156994	1157024	.	-	.	gene_id "GBIG_001299"; transcript_id "GBIG_001299.5"; exon_number "2";
Scaffold108	StringTie	transcript	1157088	1159702	.	-	.	gene_id "GBIG_001299"; transcript_id "GBIG_001299.6"; gene_name "GBI_12641"; oId "STRG.17234.1"; cmp_ref "GBI_12641-RB"; class_code "j"; tss_id "TSS1927";
Scaffold108	StringTie	exon	1157088	1157292	.	-	.	gene_id "GBIG_001299"; transcript_id "GBIG_001299.6"; exon_number "1";
Scaffold108	StringTie	exon	1159601	1159702	.	-	.	gene_id "GBIG_001299"; transcript_id "GBIG_001299.6"; exon_number "2";
Scaffold108	StringTie	transcript	1159853	1189482	.	-	.	gene_id "GBIG_001299"; transcript_id "GBIG_001299.7"; gene_name "GBI_12643"; oId "STRG.17235.1"; cmp_ref "GBI_12643-RA"; class_code "j"; tss_id "TSS1928";
Scaffold108	StringTie	exon	1159853	1160026	.	-	.	gene_id "GBIG_001299"; transcript_id "GBIG_001299.7"; exon_number "1";
Scaffold108	StringTie	exon	1164300	1164452	.	-	.	gene_id "GBIG_001299"; transcript_id "GBIG_001299.7"; exon_number "2";
Scaffold108	StringTie	exon	1172713	1172968	.	-	.	gene_id "GBIG_001299"; transcript_id "GBIG_001299.7"; exon_number "3";
Scaffold108	StringTie	exon	1173861	1173943	.	-	.	gene_id "GBIG_001299"; transcript_id "GBIG_001299.7"; exon_number "4";
Scaffold108	StringTie	exon	1174098	1174315	.	-	.	gene_id "GBIG_001299"; transcript_id "GBIG_001299.7"; exon_number "5";
Scaffold108	StringTie	exon	1174853	1175188	.	-	.	gene_id "GBIG_001299"; transcript_id "GBIG_001299.7"; exon_number "6";
Scaffold108	StringTie	exon	1175449	1175656	.	-	.	gene_id "GBIG_001299"; transcript_id "GBIG_001299.7"; exon_number "7";
Scaffold108	StringTie	exon	1175888	1175988	.	-	.	gene_id "GBIG_001299"; transcript_id "GBIG_001299.7"; exon_number "8";
Scaffold108	StringTie	exon	1176126	1179285	.	-	.	gene_id "GBIG_001299"; transcript_id "GBIG_001299.7"; exon_number "9";
Scaffold108	StringTie	exon	1180093	1180258	.	-	.	gene_id "GBIG_001299"; transcript_id "GBIG_001299.7"; exon_number "10";
Scaffold108	StringTie	exon	1182775	1182976	.	-	.	gene_id "GBIG_001299"; transcript_id "GBIG_001299.7"; exon_number "11";
Scaffold108	StringTie	exon	1185301	1185437	.	-	.	gene_id "GBIG_001299"; transcript_id "GBIG_001299.7"; exon_number "12";
Scaffold108	StringTie	exon	1186670	1186799	.	-	.	gene_id "GBIG_001299"; transcript_id "GBIG_001299.7"; exon_number "13";
Scaffold108	StringTie	exon	1187530	1187636	.	-	.	gene_id "GBIG_001299"; transcript_id "GBIG_001299.7"; exon_number "14";
Scaffold108	StringTie	exon	1188307	1188428	.	-	.	gene_id "GBIG_001299"; transcript_id "GBIG_001299.7"; exon_number "15";
Scaffold108	StringTie	exon	1188517	1188613	.	-	.	gene_id "GBIG_001299"; transcript_id "GBIG_001299.7"; exon_number "16";
Scaffold108	StringTie	exon	1188717	1188901	.	-	.	gene_id "GBIG_001299"; transcript_id "GBIG_001299.7"; exon_number "17";
Scaffold108	StringTie	exon	1188994	1189482	.	-	.	gene_id "GBIG_001299"; transcript_id "GBIG_001299.7"; exon_number "18";
Scaffold108	StringTie	transcript	1162228	1189482	.	-	.	gene_id "GBIG_001299"; transcript_id "GBIG_001299.8"; gene_name "GBI_12642"; oId "STRG.17235.2"; cmp_ref "GBI_12642-RB"; class_code "k"; tss_id "TSS1928";
Scaffold108	StringTie	exon	1162228	1164452	.	-	.	gene_id "GBIG_001299"; transcript_id "GBIG_001299.8"; exon_number "1";
Scaffold108	StringTie	exon	1172713	1172968	.	-	.	gene_id "GBIG_001299"; transcript_id "GBIG_001299.8"; exon_number "2";
Scaffold108	StringTie	exon	1173861	1173943	.	-	.	gene_id "GBIG_001299"; transcript_id "GBIG_001299.8"; exon_number "3";
Scaffold108	StringTie	exon	1174098	1174315	.	-	.	gene_id "GBIG_001299"; transcript_id "GBIG_001299.8"; exon_number "4";
Scaffold108	StringTie	exon	1174853	1175188	.	-	.	gene_id "GBIG_001299"; transcript_id "GBIG_001299.8"; exon_number "5";
Scaffold108	StringTie	exon	1175449	1175814	.	-	.	gene_id "GBIG_001299"; transcript_id "GBIG_001299.8"; exon_number "6";
Scaffold108	StringTie	exon	1175888	1179285	.	-	.	gene_id "GBIG_001299"; transcript_id "GBIG_001299.8"; exon_number "7";
Scaffold108	StringTie	exon	1180093	1180258	.	-	.	gene_id "GBIG_001299"; transcript_id "GBIG_001299.8"; exon_number "8";
Scaffold108	StringTie	exon	1182775	1182976	.	-	.	gene_id "GBIG_001299"; transcript_id "GBIG_001299.8"; exon_number "9";
Scaffold108	StringTie	exon	1185301	1185437	.	-	.	gene_id "GBIG_001299"; transcript_id "GBIG_001299.8"; exon_number "10";
Scaffold108	StringTie	exon	1186670	1186799	.	-	.	gene_id "GBIG_001299"; transcript_id "GBIG_001299.8"; exon_number "11";
Scaffold108	StringTie	exon	1187530	1187636	.	-	.	gene_id "GBIG_001299"; transcript_id "GBIG_001299.8"; exon_number "12";
Scaffold108	StringTie	exon	1188307	1188428	.	-	.	gene_id "GBIG_001299"; transcript_id "GBIG_001299.8"; exon_number "13";
Scaffold108	StringTie	exon	1188517	1188613	.	-	.	gene_id "GBIG_001299"; transcript_id "GBIG_001299.8"; exon_number "14";
Scaffold108	StringTie	exon	1188717	1188901	.	-	.	gene_id "GBIG_001299"; transcript_id "GBIG_001299.8"; exon_number "15";
Scaffold108	StringTie	exon	1188994	1189482	.	-	.	gene_id "GBIG_001299"; transcript_id "GBIG_001299.8"; exon_number "16";
Scaffold108	StringTie	transcript	1162228	1189482	.	-	.	gene_id "GBIG_001299"; transcript_id "GBIG_001299.9"; gene_name "GBI_12643"; oId "STRG.17235.3"; cmp_ref "GBI_12643-RA"; class_code "j"; tss_id "TSS1928";
Scaffold108	StringTie	exon	1162228	1164452	.	-	.	gene_id "GBIG_001299"; transcript_id "GBIG_001299.9"; exon_number "1";
Scaffold108	StringTie	exon	1172713	1172968	.	-	.	gene_id "GBIG_001299"; transcript_id "GBIG_001299.9"; exon_number "2";
Scaffold108	StringTie	exon	1173861	1173943	.	-	.	gene_id "GBIG_001299"; transcript_id "GBIG_001299.9"; exon_number "3";
Scaffold108	StringTie	exon	1174098	1174315	.	-	.	gene_id "GBIG_001299"; transcript_id "GBIG_001299.9"; exon_number "4";
Scaffold108	StringTie	exon	1174853	1175188	.	-	.	gene_id "GBIG_001299"; transcript_id "GBIG_001299.9"; exon_number "5";
Scaffold108	StringTie	exon	1175449	1175656	.	-	.	gene_id "GBIG_001299"; transcript_id "GBIG_001299.9"; exon_number "6";
Scaffold108	StringTie	exon	1175888	1175988	.	-	.	gene_id "GBIG_001299"; transcript_id "GBIG_001299.9"; exon_number "7";
Scaffold108	StringTie	exon	1176126	1179285	.	-	.	gene_id "GBIG_001299"; transcript_id "GBIG_001299.9"; exon_number "8";
Scaffold108	StringTie	exon	1180093	1180258	.	-	.	gene_id "GBIG_001299"; transcript_id "GBIG_001299.9"; exon_number "9";
Scaffold108	StringTie	exon	1182775	1182976	.	-	.	gene_id "GBIG_001299"; transcript_id "GBIG_001299.9"; exon_number "10";
Scaffold108	StringTie	exon	1185301	1185437	.	-	.	gene_id "GBIG_001299"; transcript_id "GBIG_001299.9"; exon_number "11";
Scaffold108	StringTie	exon	1186670	1186799	.	-	.	gene_id "GBIG_001299"; transcript_id "GBIG_001299.9"; exon_number "12";
Scaffold108	StringTie	exon	1187530	1187636	.	-	.	gene_id "GBIG_001299"; transcript_id "GBIG_001299.9"; exon_number "13";
Scaffold108	StringTie	exon	1188307	1188428	.	-	.	gene_id "GBIG_001299"; transcript_id "GBIG_001299.9"; exon_number "14";
Scaffold108	StringTie	exon	1188517	1188613	.	-	.	gene_id "GBIG_001299"; transcript_id "GBIG_001299.9"; exon_number "15";
Scaffold108	StringTie	exon	1188717	1188901	.	-	.	gene_id "GBIG_001299"; transcript_id "GBIG_001299.9"; exon_number "16";
Scaffold108	StringTie	exon	1188994	1189482	.	-	.	gene_id "GBIG_001299"; transcript_id "GBIG_001299.9"; exon_number "17";
Scaffold108	AGAT	transcript	1163699	1176806	.	-	.	gene_id "GBIG_001299"; transcript_id "GBI_12642-RA"; Parent "GBI_12642"; gene_name "GBI_12642";
Scaffold108	maker	exon	1163699	1164452	.	-	.	gene_id "GBIG_001299"; transcript_id "GBI_12642-RA"; Parent "GBI_12642-RA"; gene_name "GBI_12642";
Scaffold108	maker	exon	1172713	1172968	.	-	.	gene_id "GBIG_001299"; transcript_id "GBI_12642-RA"; Parent "GBI_12642-RA"; gene_name "GBI_12642";
Scaffold108	maker	exon	1173861	1173943	.	-	.	gene_id "GBIG_001299"; transcript_id "GBI_12642-RA"; Parent "GBI_12642-RA"; gene_name "GBI_12642";
Scaffold108	maker	exon	1174098	1174315	.	-	.	gene_id "GBIG_001299"; transcript_id "GBI_12642-RA"; Parent "GBI_12642-RA"; gene_name "GBI_12642";
Scaffold108	maker	exon	1174853	1175188	.	-	.	gene_id "GBIG_001299"; transcript_id "GBI_12642-RA"; Parent "GBI_12642-RA"; gene_name "GBI_12642";
Scaffold108	maker	exon	1175449	1175814	.	-	.	gene_id "GBIG_001299"; transcript_id "GBI_12642-RA"; Parent "GBI_12642-RA"; gene_name "GBI_12642";
Scaffold108	maker	exon	1175888	1175988	.	-	.	gene_id "GBIG_001299"; transcript_id "GBI_12642-RA"; Parent "GBI_12642-RA"; gene_name "GBI_12642";
Scaffold108	maker	exon	1176126	1176806	.	-	.	gene_id "GBIG_001299"; transcript_id "GBI_12642-RA"; Parent "GBI_12642-RA"; gene_name "GBI_12642";
Scaffold108	maker	CDS	1164276	1164452	.	-	0	gene_id "GBIG_001299"; transcript_id "GBI_12642-RA"; Parent "GBI_12642-RA"; gene_name "GBI_12642";
Scaffold108	maker	CDS	1172713	1172968	.	-	1	gene_id "GBIG_001299"; transcript_id "GBI_12642-RA"; Parent "GBI_12642-RA"; gene_name "GBI_12642";
Scaffold108	maker	CDS	1173861	1173943	.	-	0	gene_id "GBIG_001299"; transcript_id "GBI_12642-RA"; Parent "GBI_12642-RA"; gene_name "GBI_12642";
Scaffold108	maker	CDS	1174098	1174315	.	-	2	gene_id "GBIG_001299"; transcript_id "GBI_12642-RA"; Parent "GBI_12642-RA"; gene_name "GBI_12642";
Scaffold108	maker	CDS	1174853	1175188	.	-	2	gene_id "GBIG_001299"; transcript_id "GBI_12642-RA"; Parent "GBI_12642-RA"; gene_name "GBI_12642";
Scaffold108	maker	CDS	1175449	1175608	.	-	0	gene_id "GBIG_001299"; transcript_id "GBI_12642-RA"; Parent "GBI_12642-RA"; gene_name "GBI_12642";
Scaffold108	AGAT	five_prime_UTR	1175609	1175814	.	-	.	gene_id "GBIG_001299"; transcript_id "GBI_12642-RA"; Parent "GBI_12642-RA"; gene_name "GBI_12642";
Scaffold108	AGAT	five_prime_UTR	1175888	1175988	.	-	.	gene_id "GBIG_001299"; transcript_id "GBI_12642-RA"; Parent "GBI_12642-RA"; gene_name "GBI_12642";
Scaffold108	AGAT	five_prime_UTR	1176126	1176806	.	-	.	gene_id "GBIG_001299"; transcript_id "GBI_12642-RA"; Parent "GBI_12642-RA"; gene_name "GBI_12642";
Scaffold108	AGAT	three_prime_UTR	1163699	1164275	.	-	.	gene_id "GBIG_001299"; transcript_id "GBI_12642-RA"; Parent "GBI_12642-RA"; gene_name "GBI_12642";
Scaffold108	AGAT	transcript	1163699	1176806	.	-	.	gene_id "GBIG_001299"; transcript_id "GBI_12642-RB"; Parent "GBI_12642"; gene_name "GBI_12642";
Scaffold108	maker	exon	1163699	1164452	.	-	.	gene_id "GBIG_001299"; transcript_id "GBI_12642-RB"; Parent "GBI_12642-RB"; gene_name "GBI_12642"; previous_transcript_id "GBI_12642-RB";
Scaffold108	maker	exon	1172713	1172968	.	-	.	gene_id "GBIG_001299"; transcript_id "GBI_12642-RB"; Parent "GBI_12642-RB"; gene_name "GBI_12642"; previous_transcript_id "GBI_12642-RB";
Scaffold108	maker	exon	1173861	1173943	.	-	.	gene_id "GBIG_001299"; transcript_id "GBI_12642-RB"; Parent "GBI_12642-RB"; gene_name "GBI_12642"; previous_transcript_id "GBI_12642-RB";
Scaffold108	maker	exon	1174098	1174315	.	-	.	gene_id "GBIG_001299"; transcript_id "GBI_12642-RB"; Parent "GBI_12642-RB"; gene_name "GBI_12642"; previous_transcript_id "GBI_12642-RB";
Scaffold108	maker	exon	1174853	1175188	.	-	.	gene_id "GBIG_001299"; transcript_id "GBI_12642-RB"; Parent "GBI_12642-RB"; gene_name "GBI_12642"; previous_transcript_id "GBI_12642-RB";
Scaffold108	maker	exon	1175449	1175814	.	-	.	gene_id "GBIG_001299"; transcript_id "GBI_12642-RB"; Parent "GBI_12642-RB"; gene_name "GBI_12642"; previous_transcript_id "GBI_12642-RB";
Scaffold108	maker	exon	1175888	1176806	.	-	.	gene_id "GBIG_001299"; transcript_id "GBI_12642-RB"; Parent "GBI_12642-RB"; gene_name "GBI_12642"; previous_transcript_id "GBI_12642-RB";
Scaffold108	maker	CDS	1164276	1164452	.	-	0	gene_id "GBIG_001299"; transcript_id "GBI_12642-RB"; Parent "GBI_12642-RB"; gene_name "GBI_12642"; previous_transcript_id "GBI_12642-RB";
Scaffold108	maker	CDS	1172713	1172968	.	-	1	gene_id "GBIG_001299"; transcript_id "GBI_12642-RB"; Parent "GBI_12642-RB"; gene_name "GBI_12642"; previous_transcript_id "GBI_12642-RB";
Scaffold108	maker	CDS	1173861	1173943	.	-	0	gene_id "GBIG_001299"; transcript_id "GBI_12642-RB"; Parent "GBI_12642-RB"; gene_name "GBI_12642"; previous_transcript_id "GBI_12642-RB";
Scaffold108	maker	CDS	1174098	1174315	.	-	2	gene_id "GBIG_001299"; transcript_id "GBI_12642-RB"; Parent "GBI_12642-RB"; gene_name "GBI_12642"; previous_transcript_id "GBI_12642-RB";
Scaffold108	maker	CDS	1174853	1175188	.	-	2	gene_id "GBIG_001299"; transcript_id "GBI_12642-RB"; Parent "GBI_12642-RB"; gene_name "GBI_12642"; previous_transcript_id "GBI_12642-RB";
Scaffold108	maker	CDS	1175449	1175608	.	-	0	gene_id "GBIG_001299"; transcript_id "GBI_12642-RB"; Parent "GBI_12642-RB"; gene_name "GBI_12642"; previous_transcript_id "GBI_12642-RB";
Scaffold108	AGAT	five_prime_UTR	1175609	1175814	.	-	.	gene_id "GBIG_001299"; transcript_id "GBI_12642-RB"; Parent "GBI_12642-RB"; gene_name "GBI_12642"; previous_transcript_id "GBI_12642-RB";
Scaffold108	AGAT	five_prime_UTR	1175888	1176806	.	-	.	gene_id "GBIG_001299"; transcript_id "GBI_12642-RB"; Parent "GBI_12642-RB"; gene_name "GBI_12642"; previous_transcript_id "GBI_12642-RB";
Scaffold108	AGAT	three_prime_UTR	1163699	1164275	.	-	.	gene_id "GBIG_001299"; transcript_id "GBI_12642-RB"; Parent "GBI_12642-RB"; gene_name "GBI_12642"; previous_transcript_id "GBI_12642-RB";
Scaffold108	AGAT	transcript	1177375	1189441	.	-	.	gene_id "GBIG_001299"; transcript_id "GBI_12643-RA"; Parent "GBI_12643"; gene_name "GBI_12643";
Scaffold108	maker	exon	1177375	1179285	.	-	.	gene_id "GBIG_001299"; transcript_id "GBI_12643-RA"; Parent "GBI_12643-RA"; gene_name "GBI_12643";
Scaffold108	maker	exon	1180093	1180258	.	-	.	gene_id "GBIG_001299"; transcript_id "GBI_12643-RA"; Parent "GBI_12643-RA"; gene_name "GBI_12643";
Scaffold108	maker	exon	1182775	1182976	.	-	.	gene_id "GBIG_001299"; transcript_id "GBI_12643-RA"; Parent "GBI_12643-RA"; gene_name "GBI_12643";
Scaffold108	maker	exon	1185301	1185437	.	-	.	gene_id "GBIG_001299"; transcript_id "GBI_12643-RA"; Parent "GBI_12643-RA"; gene_name "GBI_12643";
Scaffold108	maker	exon	1186670	1186799	.	-	.	gene_id "GBIG_001299"; transcript_id "GBI_12643-RA"; Parent "GBI_12643-RA"; gene_name "GBI_12643";
Scaffold108	maker	exon	1188371	1188428	.	-	.	gene_id "GBIG_001299"; transcript_id "GBI_12643-RA"; Parent "GBI_12643-RA"; gene_name "GBI_12643";
Scaffold108	maker	exon	1188517	1188613	.	-	.	gene_id "GBIG_001299"; transcript_id "GBI_12643-RA"; Parent "GBI_12643-RA"; gene_name "GBI_12643";
Scaffold108	maker	exon	1188717	1188901	.	-	.	gene_id "GBIG_001299"; transcript_id "GBI_12643-RA"; Parent "GBI_12643-RA"; gene_name "GBI_12643";
Scaffold108	maker	exon	1188994	1189441	.	-	.	gene_id "GBIG_001299"; transcript_id "GBI_12643-RA"; Parent "GBI_12643-RA"; gene_name "GBI_12643";
Scaffold108	maker	CDS	1179056	1179285	.	-	2	gene_id "GBIG_001299"; transcript_id "GBI_12643-RA"; Parent "GBI_12643-RA"; gene_name "GBI_12643";
Scaffold108	maker	CDS	1180093	1180258	.	-	0	gene_id "GBIG_001299"; transcript_id "GBI_12643-RA"; Parent "GBI_12643-RA"; gene_name "GBI_12643";
Scaffold108	maker	CDS	1182775	1182976	.	-	1	gene_id "GBIG_001299"; transcript_id "GBI_12643-RA"; Parent "GBI_12643-RA"; gene_name "GBI_12643";
Scaffold108	maker	CDS	1185301	1185437	.	-	0	gene_id "GBIG_001299"; transcript_id "GBI_12643-RA"; Parent "GBI_12643-RA"; gene_name "GBI_12643";
Scaffold108	maker	CDS	1186670	1186799	.	-	1	gene_id "GBIG_001299"; transcript_id "GBI_12643-RA"; Parent "GBI_12643-RA"; gene_name "GBI_12643";
Scaffold108	maker	CDS	1188371	1188428	.	-	2	gene_id "GBIG_001299"; transcript_id "GBI_12643-RA"; Parent "GBI_12643-RA"; gene_name "GBI_12643";
Scaffold108	maker	CDS	1188517	1188613	.	-	0	gene_id "GBIG_001299"; transcript_id "GBI_12643-RA"; Parent "GBI_12643-RA"; gene_name "GBI_12643";
Scaffold108	maker	CDS	1188717	1188901	.	-	2	gene_id "GBIG_001299"; transcript_id "GBI_12643-RA"; Parent "GBI_12643-RA"; gene_name "GBI_12643";
Scaffold108	maker	CDS	1188994	1189018	.	-	0	gene_id "GBIG_001299"; transcript_id "GBI_12643-RA"; Parent "GBI_12643-RA"; gene_name "GBI_12643";
Scaffold108	AGAT	five_prime_UTR	1189019	1189441	.	-	.	gene_id "GBIG_001299"; transcript_id "GBI_12643-RA"; Parent "GBI_12643-RA"; gene_name "GBI_12643";
Scaffold108	AGAT	three_prime_UTR	1177375	1179055	.	-	.	gene_id "GBIG_001299"; transcript_id "GBI_12643-RA"; Parent "GBI_12643-RA"; gene_name "GBI_12643";
Scaffold108	AGAT	transcript	1178799	1189441	.	-	.	gene_id "GBIG_001299"; transcript_id "GBI_12643-RB"; Parent "GBI_12643"; gene_name "GBI_12643";
Scaffold108	maker	exon	1178799	1178813	.	-	.	gene_id "GBIG_001299"; transcript_id "GBI_12643-RB"; Parent "GBI_12643-RB"; gene_name "GBI_12643"; previous_transcript_id "GBI_12643-RB";
Scaffold108	maker	exon	1182775	1182976	.	-	.	gene_id "GBIG_001299"; transcript_id "GBI_12643-RB"; Parent "GBI_12643-RB"; gene_name "GBI_12643"; previous_transcript_id "GBI_12643-RB";
Scaffold108	maker	exon	1185301	1185437	.	-	.	gene_id "GBIG_001299"; transcript_id "GBI_12643-RB"; Parent "GBI_12643-RB"; gene_name "GBI_12643"; previous_transcript_id "GBI_12643-RB";
Scaffold108	maker	exon	1186670	1186799	.	-	.	gene_id "GBIG_001299"; transcript_id "GBI_12643-RB"; Parent "GBI_12643-RB"; gene_name "GBI_12643"; previous_transcript_id "GBI_12643-RB";
Scaffold108	maker	exon	1188371	1188428	.	-	.	gene_id "GBIG_001299"; transcript_id "GBI_12643-RB"; Parent "GBI_12643-RB"; gene_name "GBI_12643"; previous_transcript_id "GBI_12643-RB";
Scaffold108	maker	exon	1188517	1188613	.	-	.	gene_id "GBIG_001299"; transcript_id "GBI_12643-RB"; Parent "GBI_12643-RB"; gene_name "GBI_12643"; previous_transcript_id "GBI_12643-RB";
Scaffold108	maker	exon	1188717	1188901	.	-	.	gene_id "GBIG_001299"; transcript_id "GBI_12643-RB"; Parent "GBI_12643-RB"; gene_name "GBI_12643"; previous_transcript_id "GBI_12643-RB";
Scaffold108	maker	exon	1188994	1189441	.	-	.	gene_id "GBIG_001299"; transcript_id "GBI_12643-RB"; Parent "GBI_12643-RB"; gene_name "GBI_12643"; previous_transcript_id "GBI_12643-RB";
Scaffold108	maker	CDS	1178799	1178813	.	-	0	gene_id "GBIG_001299"; transcript_id "GBI_12643-RB"; Parent "GBI_12643-RB"; gene_name "GBI_12643"; previous_transcript_id "GBI_12643-RB";
Scaffold108	maker	CDS	1182775	1182976	.	-	1	gene_id "GBIG_001299"; transcript_id "GBI_12643-RB"; Parent "GBI_12643-RB"; gene_name "GBI_12643"; previous_transcript_id "GBI_12643-RB";
Scaffold108	maker	CDS	1185301	1185437	.	-	0	gene_id "GBIG_001299"; transcript_id "GBI_12643-RB"; Parent "GBI_12643-RB"; gene_name "GBI_12643"; previous_transcript_id "GBI_12643-RB";
Scaffold108	maker	CDS	1186670	1186799	.	-	1	gene_id "GBIG_001299"; transcript_id "GBI_12643-RB"; Parent "GBI_12643-RB"; gene_name "GBI_12643"; previous_transcript_id "GBI_12643-RB";
Scaffold108	maker	CDS	1188371	1188428	.	-	2	gene_id "GBIG_001299"; transcript_id "GBI_12643-RB"; Parent "GBI_12643-RB"; gene_name "GBI_12643"; previous_transcript_id "GBI_12643-RB";
Scaffold108	maker	CDS	1188517	1188613	.	-	0	gene_id "GBIG_001299"; transcript_id "GBI_12643-RB"; Parent "GBI_12643-RB"; gene_name "GBI_12643"; previous_transcript_id "GBI_12643-RB";
Scaffold108	maker	CDS	1188717	1188901	.	-	2	gene_id "GBIG_001299"; transcript_id "GBI_12643-RB"; Parent "GBI_12643-RB"; gene_name "GBI_12643"; previous_transcript_id "GBI_12643-RB";
Scaffold108	maker	CDS	1188994	1189018	.	-	0	gene_id "GBIG_001299"; transcript_id "GBI_12643-RB"; Parent "GBI_12643-RB"; gene_name "GBI_12643"; previous_transcript_id "GBI_12643-RB";
Scaffold108	AGAT	five_prime_UTR	1189019	1189441	.	-	.	gene_id "GBIG_001299"; transcript_id "GBI_12643-RB"; Parent "GBI_12643-RB"; gene_name "GBI_12643"; previous_transcript_id "GBI_12643-RB";
Scaffold108	StringTie	gene	2706872	2756743	.	-	.	gene_id "GBIG_001307"; gene_name "GBI_M__0001G_001307"; combined_IDs "GBI_12665,GBI_12663,GBI_12664"
Scaffold108	StringTie	transcript	2706872	2756743	.	-	.	gene_id "GBIG_001307"; transcript_id "GBIG_001307.1"; gene_name "GBI_12664"; oId "STRG.17145.2"; cmp_ref "GBI_12664-RA"; class_code "j"; tss_id "TSS1938";
Scaffold108	StringTie	exon	2706872	2712947	.	-	.	gene_id "GBIG_001307"; transcript_id "GBIG_001307.1"; exon_number "1";
Scaffold108	StringTie	exon	2714368	2714533	.	-	.	gene_id "GBIG_001307"; transcript_id "GBIG_001307.1"; exon_number "2";
Scaffold108	StringTie	exon	2715834	2716031	.	-	.	gene_id "GBIG_001307"; transcript_id "GBIG_001307.1"; exon_number "3";
Scaffold108	StringTie	exon	2719478	2719535	.	-	.	gene_id "GBIG_001307"; transcript_id "GBIG_001307.1"; exon_number "4";
Scaffold108	StringTie	exon	2720769	2721080	.	-	.	gene_id "GBIG_001307"; transcript_id "GBIG_001307.1"; exon_number "5";
Scaffold108	StringTie	exon	2726930	2727042	.	-	.	gene_id "GBIG_001307"; transcript_id "GBIG_001307.1"; exon_number "6";
Scaffold108	StringTie	exon	2756586	2756743	.	-	.	gene_id "GBIG_001307"; transcript_id "GBIG_001307.1"; exon_number "7";
Scaffold108	StringTie	transcript	2706872	2756743	.	-	.	gene_id "GBIG_001307"; transcript_id "GBIG_001307.2"; gene_name "GBI_12664"; oId "STRG.17145.1"; cmp_ref "GBI_12664-RA"; class_code "j"; tss_id "TSS1938";
Scaffold108	StringTie	exon	2706872	2712947	.	-	.	gene_id "GBIG_001307"; transcript_id "GBIG_001307.2"; exon_number "1";
Scaffold108	StringTie	exon	2714368	2714533	.	-	.	gene_id "GBIG_001307"; transcript_id "GBIG_001307.2"; exon_number "2";
Scaffold108	StringTie	exon	2719478	2719535	.	-	.	gene_id "GBIG_001307"; transcript_id "GBIG_001307.2"; exon_number "3";
Scaffold108	StringTie	exon	2720769	2721080	.	-	.	gene_id "GBIG_001307"; transcript_id "GBIG_001307.2"; exon_number "4";
Scaffold108	StringTie	exon	2726930	2727042	.	-	.	gene_id "GBIG_001307"; transcript_id "GBIG_001307.2"; exon_number "5";
Scaffold108	StringTie	exon	2756586	2756743	.	-	.	gene_id "GBIG_001307"; transcript_id "GBIG_001307.2"; exon_number "6";
Scaffold108	AGAT	transcript	2710664	2714599	.	-	.	gene_id "GBIG_001307"; transcript_id "GBI_12663-RA"; Parent "GBI_12663"; gene_name "GBI_12663";
Scaffold108	maker	exon	2710664	2712947	.	-	.	gene_id "GBIG_001307"; transcript_id "GBI_12663-RA"; Parent "GBI_12663-RA"; gene_name "GBI_12663";
Scaffold108	maker	exon	2714442	2714599	.	-	.	gene_id "GBIG_001307"; transcript_id "GBI_12663-RA"; Parent "GBI_12663-RA"; gene_name "GBI_12663";
Scaffold108	maker	CDS	2712920	2712947	.	-	1	gene_id "GBIG_001307"; transcript_id "GBI_12663-RA"; Parent "GBI_12663-RA"; gene_name "GBI_12663";
Scaffold108	maker	CDS	2714442	2714599	.	-	0	gene_id "GBIG_001307"; transcript_id "GBI_12663-RA"; Parent "GBI_12663-RA"; gene_name "GBI_12663";
Scaffold108	AGAT	three_prime_UTR	2710664	2712919	.	-	.	gene_id "GBIG_001307"; transcript_id "GBI_12663-RA"; Parent "GBI_12663-RA"; gene_name "GBI_12663";
Scaffold108	AGAT	transcript	2715802	2721029	.	-	.	gene_id "GBIG_001307"; transcript_id "GBI_12664-RA"; Parent "GBI_12664"; gene_name "GBI_12664";
Scaffold108	maker	exon	2715802	2716031	.	-	.	gene_id "GBIG_001307"; transcript_id "GBI_12664-RA"; Parent "GBI_12664-RA"; gene_name "GBI_12664";
Scaffold108	maker	exon	2719478	2719535	.	-	.	gene_id "GBIG_001307"; transcript_id "GBI_12664-RA"; Parent "GBI_12664-RA"; gene_name "GBI_12664";
Scaffold108	maker	exon	2720769	2721029	.	-	.	gene_id "GBIG_001307"; transcript_id "GBI_12664-RA"; Parent "GBI_12664-RA"; gene_name "GBI_12664";
Scaffold108	maker	CDS	2715811	2716031	.	-	2	gene_id "GBIG_001307"; transcript_id "GBI_12664-RA"; Parent "GBI_12664-RA"; gene_name "GBI_12664";
Scaffold108	maker	CDS	2719478	2719535	.	-	0	gene_id "GBIG_001307"; transcript_id "GBI_12664-RA"; Parent "GBI_12664-RA"; gene_name "GBI_12664";
Scaffold108	maker	CDS	2720769	2721029	.	-	0	gene_id "GBIG_001307"; transcript_id "GBI_12664-RA"; Parent "GBI_12664-RA"; gene_name "GBI_12664";
Scaffold108	AGAT	three_prime_UTR	2715802	2715810	.	-	.	gene_id "GBIG_001307"; transcript_id "GBI_12664-RA"; Parent "GBI_12664-RA"; gene_name "GBI_12664";
Scaffold108	AGAT	transcript	2724932	2735312	.	-	.	gene_id "GBIG_001307"; transcript_id "GBI_12665-RA"; Parent "GBI_12665"; gene_name "GBI_12665";
Scaffold108	maker	exon	2724932	2725594	.	-	.	gene_id "GBIG_001307"; transcript_id "GBI_12665-RA"; Parent "GBI_12665-RA"; gene_name "GBI_12665";
Scaffold108	maker	exon	2726930	2727042	.	-	.	gene_id "GBIG_001307"; transcript_id "GBI_12665-RA"; Parent "GBI_12665-RA"; gene_name "GBI_12665";
Scaffold108	maker	exon	2735216	2735312	.	-	.	gene_id "GBIG_001307"; transcript_id "GBI_12665-RA"; Parent "GBI_12665-RA"; gene_name "GBI_12665";
Scaffold108	maker	CDS	2724932	2725594	.	-	0	gene_id "GBIG_001307"; transcript_id "GBI_12665-RA"; Parent "GBI_12665-RA"; gene_name "GBI_12665";
Scaffold108	maker	CDS	2726930	2726995	.	-	0	gene_id "GBIG_001307"; transcript_id "GBI_12665-RA"; Parent "GBI_12665-RA"; gene_name "GBI_12665";
Scaffold108	AGAT	five_prime_UTR	2726996	2727042	.	-	.	gene_id "GBIG_001307"; transcript_id "GBI_12665-RA"; Parent "GBI_12665-RA"; gene_name "GBI_12665";
Scaffold108	AGAT	five_prime_UTR	2735216	2735312	.	-	.	gene_id "GBIG_001307"; transcript_id "GBI_12665-RA"; Parent "GBI_12665-RA"; gene_name "GBI_12665";
Scaffold108	AGAT	transcript	2724932	2756642	.	-	.	gene_id "GBIG_001307"; transcript_id "GBI_12665-RB"; Parent "GBI_12665"; gene_name "GBI_12665";
Scaffold108	maker	exon	2724932	2725594	.	-	.	gene_id "GBIG_001307"; transcript_id "GBI_12665-RB"; Parent "GBI_12665-RB"; gene_name "GBI_12665"; previous_transcript_id "GBI_12665-RB";
Scaffold108	maker	exon	2726930	2727042	.	-	.	gene_id "GBIG_001307"; transcript_id "GBI_12665-RB"; Parent "GBI_12665-RB"; gene_name "GBI_12665"; previous_transcript_id "GBI_12665-RB";
Scaffold108	maker	exon	2756586	2756642	.	-	.	gene_id "GBIG_001307"; transcript_id "GBI_12665-RB"; Parent "GBI_12665-RB"; gene_name "GBI_12665"; previous_transcript_id "GBI_12665-RB";
Scaffold108	maker	CDS	2724932	2725594	.	-	0	gene_id "GBIG_001307"; transcript_id "GBI_12665-RB"; Parent "GBI_12665-RB"; gene_name "GBI_12665"; previous_transcript_id "GBI_12665-RB";
Scaffold108	maker	CDS	2726930	2726995	.	-	0	gene_id "GBIG_001307"; transcript_id "GBI_12665-RB"; Parent "GBI_12665-RB"; gene_name "GBI_12665"; previous_transcript_id "GBI_12665-RB";
Scaffold108	AGAT	five_prime_UTR	2726996	2727042	.	-	.	gene_id "GBIG_001307"; transcript_id "GBI_12665-RB"; Parent "GBI_12665-RB"; gene_name "GBI_12665"; previous_transcript_id "GBI_12665-RB";
Scaffold108	AGAT	five_prime_UTR	2756586	2756642	.	-	.	gene_id "GBIG_001307"; transcript_id "GBI_12665-RB"; Parent "GBI_12665-RB"; gene_name "GBI_12665"; previous_transcript_id "GBI_12665-RB";
Scaffold108	StringTie	gene	2990417	3007941	.	-	.	gene_id "GBIG_001312"; gene_name "GBI_M__0001G_001312"; combined_IDs "GBI_12671,GBI_12670"
Scaffold108	StringTie	transcript	2990417	3007939	.	-	.	gene_id "GBIG_001312"; transcript_id "GBIG_001312.1"; gene_name "GBI_12671"; oId "STRG.17148.1"; cmp_ref "GBI_12671-RA"; class_code "k"; tss_id "TSS1943";
Scaffold108	StringTie	exon	2990417	2990765	.	-	.	gene_id "GBIG_001312"; transcript_id "GBIG_001312.1"; exon_number "1";
Scaffold108	StringTie	exon	2992573	2992806	.	-	.	gene_id "GBIG_001312"; transcript_id "GBIG_001312.1"; exon_number "2";
Scaffold108	StringTie	exon	2995098	2995173	.	-	.	gene_id "GBIG_001312"; transcript_id "GBIG_001312.1"; exon_number "3";
Scaffold108	StringTie	exon	3004082	3004217	.	-	.	gene_id "GBIG_001312"; transcript_id "GBIG_001312.1"; exon_number "4";
Scaffold108	StringTie	exon	3006166	3006348	.	-	.	gene_id "GBIG_001312"; transcript_id "GBIG_001312.1"; exon_number "5";
Scaffold108	StringTie	exon	3007189	3007218	.	-	.	gene_id "GBIG_001312"; transcript_id "GBIG_001312.1"; exon_number "6";
Scaffold108	StringTie	exon	3007833	3007939	.	-	.	gene_id "GBIG_001312"; transcript_id "GBIG_001312.1"; exon_number "7";
Scaffold108	AGAT	transcript	2990644	2992836	.	-	.	gene_id "GBIG_001312"; transcript_id "GBI_12670-RA"; Parent "GBI_12670"; gene_name "GBI_12670";
Scaffold108	maker	exon	2990644	2990765	.	-	.	gene_id "GBIG_001312"; transcript_id "GBI_12670-RA"; Parent "GBI_12670-RA"; gene_name "GBI_12670";
Scaffold108	maker	exon	2992708	2992836	.	-	.	gene_id "GBIG_001312"; transcript_id "GBI_12670-RA"; Parent "GBI_12670-RA"; gene_name "GBI_12670";
Scaffold108	maker	CDS	2990652	2990765	.	-	0	gene_id "GBIG_001312"; transcript_id "GBI_12670-RA"; Parent "GBI_12670-RA"; gene_name "GBI_12670";
Scaffold108	maker	CDS	2992708	2992836	.	-	0	gene_id "GBIG_001312"; transcript_id "GBI_12670-RA"; Parent "GBI_12670-RA"; gene_name "GBI_12670";
Scaffold108	AGAT	three_prime_UTR	2990644	2990651	.	-	.	gene_id "GBIG_001312"; transcript_id "GBI_12670-RA"; Parent "GBI_12670-RA"; gene_name "GBI_12670";
Scaffold108	AGAT	transcript	3004135	3007941	.	-	.	gene_id "GBIG_001312"; transcript_id "GBI_12671-RA"; Parent "GBI_12671"; gene_name "GBI_12671";
Scaffold108	maker	exon	3004135	3004217	.	-	.	gene_id "GBIG_001312"; transcript_id "GBI_12671-RA"; Parent "GBI_12671-RA"; gene_name "GBI_12671";
Scaffold108	maker	exon	3006166	3006348	.	-	.	gene_id "GBIG_001312"; transcript_id "GBI_12671-RA"; Parent "GBI_12671-RA"; gene_name "GBI_12671";
Scaffold108	maker	exon	3007189	3007218	.	-	.	gene_id "GBIG_001312"; transcript_id "GBI_12671-RA"; Parent "GBI_12671-RA"; gene_name "GBI_12671";
Scaffold108	maker	exon	3007833	3007941	.	-	.	gene_id "GBIG_001312"; transcript_id "GBI_12671-RA"; Parent "GBI_12671-RA"; gene_name "GBI_12671";
Scaffold108	maker	CDS	3004135	3004217	.	-	2	gene_id "GBIG_001312"; transcript_id "GBI_12671-RA"; Parent "GBI_12671-RA"; gene_name "GBI_12671";
Scaffold108	maker	CDS	3006166	3006348	.	-	2	gene_id "GBIG_001312"; transcript_id "GBI_12671-RA"; Parent "GBI_12671-RA"; gene_name "GBI_12671";
Scaffold108	maker	CDS	3007189	3007218	.	-	2	gene_id "GBIG_001312"; transcript_id "GBI_12671-RA"; Parent "GBI_12671-RA"; gene_name "GBI_12671";
Scaffold108	maker	CDS	3007833	3007893	.	-	0	gene_id "GBIG_001312"; transcript_id "GBI_12671-RA"; Parent "GBI_12671-RA"; gene_name "GBI_12671";
Scaffold108	AGAT	five_prime_UTR	3007894	3007941	.	-	.	gene_id "GBIG_001312"; transcript_id "GBI_12671-RA"; Parent "GBI_12671-RA"; gene_name "GBI_12671";
Scaffold109	StringTie	gene	123276	181191	.	+	.	gene_id "GBIG_001336"; gene_name "GBI_M__0001G_001336"; combined_IDs "GBI_12697,GBI_12696"
Scaffold109	StringTie	transcript	123276	181191	.	+	.	gene_id "GBIG_001336"; transcript_id "GBIG_001336.1"; gene_name "GBI_12697"; oId "STRG.17268.1"; cmp_ref "GBI_12697-RA"; class_code "k"; tss_id "TSS1968";
Scaffold109	StringTie	exon	123276	123368	.	+	.	gene_id "GBIG_001336"; transcript_id "GBIG_001336.1"; exon_number "1";
Scaffold109	StringTie	exon	129331	129366	.	+	.	gene_id "GBIG_001336"; transcript_id "GBIG_001336.1"; exon_number "2";
Scaffold109	StringTie	exon	165040	165162	.	+	.	gene_id "GBIG_001336"; transcript_id "GBIG_001336.1"; exon_number "3";
Scaffold109	StringTie	exon	177299	181191	.	+	.	gene_id "GBIG_001336"; transcript_id "GBIG_001336.1"; exon_number "4";
Scaffold109	AGAT	transcript	123308	177705	.	+	.	gene_id "GBIG_001336"; transcript_id "GBI_12696-RA"; Parent "GBI_12696"; gene_name "GBI_12696";
Scaffold109	maker	exon	123308	123368	.	+	.	gene_id "GBIG_001336"; transcript_id "GBI_12696-RA"; Parent "GBI_12696-RA"; gene_name "GBI_12696";
Scaffold109	maker	exon	129331	129366	.	+	.	gene_id "GBIG_001336"; transcript_id "GBI_12696-RA"; Parent "GBI_12696-RA"; gene_name "GBI_12696";
Scaffold109	maker	exon	143494	143840	.	+	.	gene_id "GBIG_001336"; transcript_id "GBI_12696-RA"; Parent "GBI_12696-RA"; gene_name "GBI_12696";
Scaffold109	maker	exon	149910	149945	.	+	.	gene_id "GBIG_001336"; transcript_id "GBI_12696-RA"; Parent "GBI_12696-RA"; gene_name "GBI_12696";
Scaffold109	maker	exon	162995	163010	.	+	.	gene_id "GBIG_001336"; transcript_id "GBI_12696-RA"; Parent "GBI_12696-RA"; gene_name "GBI_12696";
Scaffold109	maker	exon	165040	165162	.	+	.	gene_id "GBIG_001336"; transcript_id "GBI_12696-RA"; Parent "GBI_12696-RA"; gene_name "GBI_12696";
Scaffold109	maker	exon	177185	177705	.	+	.	gene_id "GBIG_001336"; transcript_id "GBI_12696-RA"; Parent "GBI_12696-RA"; gene_name "GBI_12696";
Scaffold109	maker	CDS	123308	123368	.	+	0	gene_id "GBIG_001336"; transcript_id "GBI_12696-RA"; Parent "GBI_12696-RA"; gene_name "GBI_12696";
Scaffold109	maker	CDS	129331	129366	.	+	2	gene_id "GBIG_001336"; transcript_id "GBI_12696-RA"; Parent "GBI_12696-RA"; gene_name "GBI_12696";
Scaffold109	maker	CDS	143494	143840	.	+	2	gene_id "GBIG_001336"; transcript_id "GBI_12696-RA"; Parent "GBI_12696-RA"; gene_name "GBI_12696";
Scaffold109	maker	CDS	149910	149945	.	+	0	gene_id "GBIG_001336"; transcript_id "GBI_12696-RA"; Parent "GBI_12696-RA"; gene_name "GBI_12696";
Scaffold109	maker	CDS	162995	163010	.	+	0	gene_id "GBIG_001336"; transcript_id "GBI_12696-RA"; Parent "GBI_12696-RA"; gene_name "GBI_12696";
Scaffold109	maker	CDS	165040	165162	.	+	2	gene_id "GBIG_001336"; transcript_id "GBI_12696-RA"; Parent "GBI_12696-RA"; gene_name "GBI_12696";
Scaffold109	maker	CDS	177185	177705	.	+	2	gene_id "GBIG_001336"; transcript_id "GBI_12696-RA"; Parent "GBI_12696-RA"; gene_name "GBI_12696";
Scaffold109	AGAT	transcript	178927	178998	.	+	.	gene_id "GBIG_001336"; transcript_id "GBI_12697-RA"; Parent "GBI_12697"; gene_name "GBI_12697";
Scaffold109	maker	exon	178927	178998	.	+	.	gene_id "GBIG_001336"; transcript_id "GBI_12697-RA"; Parent "GBI_12697-RA"; gene_name "GBI_12697";
Scaffold109	StringTie	gene	246172	359263	.	+	.	gene_id "GBIG_001342"; gene_name "GBI_M__0001G_001342"; combined_IDs "GBI_12700,GBI_12699"
Scaffold109	AGAT	transcript	246172	304949	.	+	.	gene_id "GBIG_001342"; transcript_id "GBI_12699-RA"; Parent "GBI_12699"; gene_name "GBI_12699";
Scaffold109	maker	exon	246172	246563	.	+	.	gene_id "GBIG_001342"; transcript_id "GBI_12699-RA"; Parent "GBI_12699-RA"; gene_name "GBI_12699";
Scaffold109	maker	exon	287248	287875	.	+	.	gene_id "GBIG_001342"; transcript_id "GBI_12699-RA"; Parent "GBI_12699-RA"; gene_name "GBI_12699";
Scaffold109	maker	exon	303666	303857	.	+	.	gene_id "GBIG_001342"; transcript_id "GBI_12699-RA"; Parent "GBI_12699-RA"; gene_name "GBI_12699";
Scaffold109	maker	exon	304307	304949	.	+	.	gene_id "GBIG_001342"; transcript_id "GBI_12699-RA"; Parent "GBI_12699-RA"; gene_name "GBI_12699";
Scaffold109	maker	CDS	246172	246563	.	+	0	gene_id "GBIG_001342"; transcript_id "GBI_12699-RA"; Parent "GBI_12699-RA"; gene_name "GBI_12699";
Scaffold109	maker	CDS	287248	287320	.	+	1	gene_id "GBIG_001342"; transcript_id "GBI_12699-RA"; Parent "GBI_12699-RA"; gene_name "GBI_12699";
Scaffold109	AGAT	three_prime_UTR	287321	287875	.	+	.	gene_id "GBIG_001342"; transcript_id "GBI_12699-RA"; Parent "GBI_12699-RA"; gene_name "GBI_12699";
Scaffold109	AGAT	three_prime_UTR	303666	303857	.	+	.	gene_id "GBIG_001342"; transcript_id "GBI_12699-RA"; Parent "GBI_12699-RA"; gene_name "GBI_12699";
Scaffold109	AGAT	three_prime_UTR	304307	304949	.	+	.	gene_id "GBIG_001342"; transcript_id "GBI_12699-RA"; Parent "GBI_12699-RA"; gene_name "GBI_12699";
Scaffold109	AGAT	transcript	250932	304949	.	+	.	gene_id "GBIG_001342"; transcript_id "GBI_12699-RB"; Parent "GBI_12699"; gene_name "GBI_12699";
Scaffold109	maker	exon	250932	251070	.	+	.	gene_id "GBIG_001342"; transcript_id "GBI_12699-RB"; Parent "GBI_12699-RB"; gene_name "GBI_12699"; previous_transcript_id "GBI_12699-RB";
Scaffold109	maker	exon	273489	273562	.	+	.	gene_id "GBIG_001342"; transcript_id "GBI_12699-RB"; Parent "GBI_12699-RB"; gene_name "GBI_12699"; previous_transcript_id "GBI_12699-RB";
Scaffold109	maker	exon	287248	287875	.	+	.	gene_id "GBIG_001342"; transcript_id "GBI_12699-RB"; Parent "GBI_12699-RB"; gene_name "GBI_12699"; previous_transcript_id "GBI_12699-RB";
Scaffold109	maker	exon	303666	303857	.	+	.	gene_id "GBIG_001342"; transcript_id "GBI_12699-RB"; Parent "GBI_12699-RB"; gene_name "GBI_12699"; previous_transcript_id "GBI_12699-RB";
Scaffold109	maker	exon	304307	304949	.	+	.	gene_id "GBIG_001342"; transcript_id "GBI_12699-RB"; Parent "GBI_12699-RB"; gene_name "GBI_12699"; previous_transcript_id "GBI_12699-RB";
Scaffold109	maker	CDS	287546	287875	.	+	0	gene_id "GBIG_001342"; transcript_id "GBI_12699-RB"; Parent "GBI_12699-RB"; gene_name "GBI_12699"; previous_transcript_id "GBI_12699-RB";
Scaffold109	maker	CDS	303666	303857	.	+	0	gene_id "GBIG_001342"; transcript_id "GBI_12699-RB"; Parent "GBI_12699-RB"; gene_name "GBI_12699"; previous_transcript_id "GBI_12699-RB";
Scaffold109	maker	CDS	304307	304552	.	+	0	gene_id "GBIG_001342"; transcript_id "GBI_12699-RB"; Parent "GBI_12699-RB"; gene_name "GBI_12699"; previous_transcript_id "GBI_12699-RB";
Scaffold109	AGAT	five_prime_UTR	250932	251070	.	+	.	gene_id "GBIG_001342"; transcript_id "GBI_12699-RB"; Parent "GBI_12699-RB"; gene_name "GBI_12699"; previous_transcript_id "GBI_12699-RB";
Scaffold109	AGAT	five_prime_UTR	273489	273562	.	+	.	gene_id "GBIG_001342"; transcript_id "GBI_12699-RB"; Parent "GBI_12699-RB"; gene_name "GBI_12699"; previous_transcript_id "GBI_12699-RB";
Scaffold109	AGAT	five_prime_UTR	287248	287545	.	+	.	gene_id "GBIG_001342"; transcript_id "GBI_12699-RB"; Parent "GBI_12699-RB"; gene_name "GBI_12699"; previous_transcript_id "GBI_12699-RB";
Scaffold109	AGAT	three_prime_UTR	304553	304949	.	+	.	gene_id "GBIG_001342"; transcript_id "GBI_12699-RB"; Parent "GBI_12699-RB"; gene_name "GBI_12699"; previous_transcript_id "GBI_12699-RB";
Scaffold109	AGAT	transcript	278395	304949	.	+	.	gene_id "GBIG_001342"; transcript_id "GBI_12699-RC"; Parent "GBI_12699"; gene_name "GBI_12699";
Scaffold109	maker	exon	278395	278522	.	+	.	gene_id "GBIG_001342"; transcript_id "GBI_12699-RC"; Parent "GBI_12699-RC"; gene_name "GBI_12699"; previous_transcript_id "GBI_12699-RC";
Scaffold109	maker	exon	287248	287875	.	+	.	gene_id "GBIG_001342"; transcript_id "GBI_12699-RC"; Parent "GBI_12699-RC"; gene_name "GBI_12699"; previous_transcript_id "GBI_12699-RC";
Scaffold109	maker	exon	303666	303857	.	+	.	gene_id "GBIG_001342"; transcript_id "GBI_12699-RC"; Parent "GBI_12699-RC"; gene_name "GBI_12699"; previous_transcript_id "GBI_12699-RC";
Scaffold109	maker	exon	304307	304949	.	+	.	gene_id "GBIG_001342"; transcript_id "GBI_12699-RC"; Parent "GBI_12699-RC"; gene_name "GBI_12699"; previous_transcript_id "GBI_12699-RC";
Scaffold109	maker	CDS	278395	278522	.	+	0	gene_id "GBIG_001342"; transcript_id "GBI_12699-RC"; Parent "GBI_12699-RC"; gene_name "GBI_12699"; previous_transcript_id "GBI_12699-RC";
Scaffold109	maker	CDS	287248	287320	.	+	1	gene_id "GBIG_001342"; transcript_id "GBI_12699-RC"; Parent "GBI_12699-RC"; gene_name "GBI_12699"; previous_transcript_id "GBI_12699-RC";
Scaffold109	AGAT	three_prime_UTR	287321	287875	.	+	.	gene_id "GBIG_001342"; transcript_id "GBI_12699-RC"; Parent "GBI_12699-RC"; gene_name "GBI_12699"; previous_transcript_id "GBI_12699-RC";
Scaffold109	AGAT	three_prime_UTR	303666	303857	.	+	.	gene_id "GBIG_001342"; transcript_id "GBI_12699-RC"; Parent "GBI_12699-RC"; gene_name "GBI_12699"; previous_transcript_id "GBI_12699-RC";
Scaffold109	AGAT	three_prime_UTR	304307	304949	.	+	.	gene_id "GBIG_001342"; transcript_id "GBI_12699-RC"; Parent "GBI_12699-RC"; gene_name "GBI_12699"; previous_transcript_id "GBI_12699-RC";
Scaffold109	StringTie	transcript	286929	359263	.	+	.	gene_id "GBIG_001342"; transcript_id "GBIG_001342.4"; gene_name "GBI_12700"; oId "STRG.17275.1"; cmp_ref "GBI_12700-RA"; class_code "j"; tss_id "TSS1974";
Scaffold109	StringTie	exon	286929	287145	.	+	.	gene_id "GBIG_001342"; transcript_id "GBIG_001342.4"; exon_number "1";
Scaffold109	StringTie	exon	287248	287875	.	+	.	gene_id "GBIG_001342"; transcript_id "GBIG_001342.4"; exon_number "2";
Scaffold109	StringTie	exon	303666	303857	.	+	.	gene_id "GBIG_001342"; transcript_id "GBIG_001342.4"; exon_number "3";
Scaffold109	StringTie	exon	304307	304522	.	+	.	gene_id "GBIG_001342"; transcript_id "GBIG_001342.4"; exon_number "4";
Scaffold109	StringTie	exon	305058	305215	.	+	.	gene_id "GBIG_001342"; transcript_id "GBIG_001342.4"; exon_number "5";
Scaffold109	StringTie	exon	333509	333659	.	+	.	gene_id "GBIG_001342"; transcript_id "GBIG_001342.4"; exon_number "6";
Scaffold109	StringTie	exon	335534	335771	.	+	.	gene_id "GBIG_001342"; transcript_id "GBIG_001342.4"; exon_number "7";
Scaffold109	StringTie	exon	341197	341275	.	+	.	gene_id "GBIG_001342"; transcript_id "GBIG_001342.4"; exon_number "8";
Scaffold109	StringTie	exon	349564	349748	.	+	.	gene_id "GBIG_001342"; transcript_id "GBIG_001342.4"; exon_number "9";
Scaffold109	StringTie	exon	352649	352823	.	+	.	gene_id "GBIG_001342"; transcript_id "GBIG_001342.4"; exon_number "10";
Scaffold109	StringTie	exon	354111	359263	.	+	.	gene_id "GBIG_001342"; transcript_id "GBIG_001342.4"; exon_number "11";
Scaffold109	StringTie	transcript	304163	359263	.	+	.	gene_id "GBIG_001342"; transcript_id "GBIG_001342.5"; gene_name "GBI_12700"; oId "STRG.17275.2"; cmp_ref "GBI_12700-RA"; class_code "j"; tss_id "TSS1975";
Scaffold109	StringTie	exon	304163	305215	.	+	.	gene_id "GBIG_001342"; transcript_id "GBIG_001342.5"; exon_number "1";
Scaffold109	StringTie	exon	333509	333659	.	+	.	gene_id "GBIG_001342"; transcript_id "GBIG_001342.5"; exon_number "2";
Scaffold109	StringTie	exon	335534	335771	.	+	.	gene_id "GBIG_001342"; transcript_id "GBIG_001342.5"; exon_number "3";
Scaffold109	StringTie	exon	341197	341275	.	+	.	gene_id "GBIG_001342"; transcript_id "GBIG_001342.5"; exon_number "4";
Scaffold109	StringTie	exon	349564	349748	.	+	.	gene_id "GBIG_001342"; transcript_id "GBIG_001342.5"; exon_number "5";
Scaffold109	StringTie	exon	352649	352823	.	+	.	gene_id "GBIG_001342"; transcript_id "GBIG_001342.5"; exon_number "6";
Scaffold109	StringTie	exon	354111	359263	.	+	.	gene_id "GBIG_001342"; transcript_id "GBIG_001342.5"; exon_number "7";
Scaffold109	AGAT	transcript	341177	355699	.	+	.	gene_id "GBIG_001342"; transcript_id "GBI_12700-RA"; Parent "GBI_12700"; gene_name "GBI_12700";
Scaffold109	maker	exon	341177	341275	.	+	.	gene_id "GBIG_001342"; transcript_id "GBI_12700-RA"; Parent "GBI_12700-RA"; gene_name "GBI_12700";
Scaffold109	maker	exon	349564	349748	.	+	.	gene_id "GBIG_001342"; transcript_id "GBI_12700-RA"; Parent "GBI_12700-RA"; gene_name "GBI_12700";
Scaffold109	maker	exon	352649	352823	.	+	.	gene_id "GBIG_001342"; transcript_id "GBI_12700-RA"; Parent "GBI_12700-RA"; gene_name "GBI_12700";
Scaffold109	maker	exon	354111	355699	.	+	.	gene_id "GBIG_001342"; transcript_id "GBI_12700-RA"; Parent "GBI_12700-RA"; gene_name "GBI_12700";
Scaffold109	maker	CDS	341177	341275	.	+	0	gene_id "GBIG_001342"; transcript_id "GBI_12700-RA"; Parent "GBI_12700-RA"; gene_name "GBI_12700";
Scaffold109	maker	CDS	349564	349748	.	+	0	gene_id "GBIG_001342"; transcript_id "GBI_12700-RA"; Parent "GBI_12700-RA"; gene_name "GBI_12700";
Scaffold109	maker	CDS	352649	352823	.	+	1	gene_id "GBIG_001342"; transcript_id "GBI_12700-RA"; Parent "GBI_12700-RA"; gene_name "GBI_12700";
Scaffold109	maker	CDS	354111	354491	.	+	0	gene_id "GBIG_001342"; transcript_id "GBI_12700-RA"; Parent "GBI_12700-RA"; gene_name "GBI_12700";
Scaffold109	AGAT	three_prime_UTR	354492	355699	.	+	.	gene_id "GBIG_001342"; transcript_id "GBI_12700-RA"; Parent "GBI_12700-RA"; gene_name "GBI_12700";
Scaffold109	StringTie	transcript	348949	359263	.	+	.	gene_id "GBIG_001342"; transcript_id "GBIG_001342.7"; gene_name "GBI_12700"; oId "STRG.17275.3"; cmp_ref "GBI_12700-RA"; class_code "j"; tss_id "TSS1976";
Scaffold109	StringTie	exon	348949	349748	.	+	.	gene_id "GBIG_001342"; transcript_id "GBIG_001342.7"; exon_number "1";
Scaffold109	StringTie	exon	352649	352823	.	+	.	gene_id "GBIG_001342"; transcript_id "GBIG_001342.7"; exon_number "2";
Scaffold109	StringTie	exon	354111	359263	.	+	.	gene_id "GBIG_001342"; transcript_id "GBIG_001342.7"; exon_number "3";
Scaffold109	StringTie	gene	3072313	3104022	.	+	.	gene_id "GBIG_001366"; gene_name "GBI_M__0001G_001366"; combined_IDs "GBI_12717,GBI_12716"
Scaffold109	StringTie	transcript	3072313	3103739	.	+	.	gene_id "GBIG_001366"; transcript_id "GBIG_001366.1"; gene_name "GBI_12717"; oId "STRG.17339.1"; cmp_ref "GBI_12717-RA"; class_code "k"; tss_id "TSS2013";
Scaffold109	StringTie	exon	3072313	3072398	.	+	.	gene_id "GBIG_001366"; transcript_id "GBIG_001366.1"; exon_number "1";
Scaffold109	StringTie	exon	3076063	3076206	.	+	.	gene_id "GBIG_001366"; transcript_id "GBIG_001366.1"; exon_number "2";
Scaffold109	StringTie	exon	3076376	3076484	.	+	.	gene_id "GBIG_001366"; transcript_id "GBIG_001366.1"; exon_number "3";
Scaffold109	StringTie	exon	3078080	3078189	.	+	.	gene_id "GBIG_001366"; transcript_id "GBIG_001366.1"; exon_number "4";
Scaffold109	StringTie	exon	3082766	3082949	.	+	.	gene_id "GBIG_001366"; transcript_id "GBIG_001366.1"; exon_number "5";
Scaffold109	StringTie	exon	3086614	3086758	.	+	.	gene_id "GBIG_001366"; transcript_id "GBIG_001366.1"; exon_number "6";
Scaffold109	StringTie	exon	3088424	3088689	.	+	.	gene_id "GBIG_001366"; transcript_id "GBIG_001366.1"; exon_number "7";
Scaffold109	StringTie	exon	3092336	3092480	.	+	.	gene_id "GBIG_001366"; transcript_id "GBIG_001366.1"; exon_number "8";
Scaffold109	StringTie	exon	3097799	3098067	.	+	.	gene_id "GBIG_001366"; transcript_id "GBIG_001366.1"; exon_number "9";
Scaffold109	StringTie	exon	3099033	3099183	.	+	.	gene_id "GBIG_001366"; transcript_id "GBIG_001366.1"; exon_number "10";
Scaffold109	StringTie	exon	3102369	3102619	.	+	.	gene_id "GBIG_001366"; transcript_id "GBIG_001366.1"; exon_number "11";
Scaffold109	StringTie	exon	3103440	3103739	.	+	.	gene_id "GBIG_001366"; transcript_id "GBIG_001366.1"; exon_number "12";
Scaffold109	AGAT	transcript	3072327	3088700	.	+	.	gene_id "GBIG_001366"; transcript_id "GBI_12716-RA"; Parent "GBI_12716"; gene_name "GBI_12716";
Scaffold109	maker	exon	3072327	3072398	.	+	.	gene_id "GBIG_001366"; transcript_id "GBI_12716-RA"; Parent "GBI_12716-RA"; gene_name "GBI_12716";
Scaffold109	maker	exon	3076063	3076206	.	+	.	gene_id "GBIG_001366"; transcript_id "GBI_12716-RA"; Parent "GBI_12716-RA"; gene_name "GBI_12716";
Scaffold109	maker	exon	3076376	3076484	.	+	.	gene_id "GBIG_001366"; transcript_id "GBI_12716-RA"; Parent "GBI_12716-RA"; gene_name "GBI_12716";
Scaffold109	maker	exon	3078080	3078189	.	+	.	gene_id "GBIG_001366"; transcript_id "GBI_12716-RA"; Parent "GBI_12716-RA"; gene_name "GBI_12716";
Scaffold109	maker	exon	3082766	3082949	.	+	.	gene_id "GBIG_001366"; transcript_id "GBI_12716-RA"; Parent "GBI_12716-RA"; gene_name "GBI_12716";
Scaffold109	maker	exon	3086614	3086758	.	+	.	gene_id "GBIG_001366"; transcript_id "GBI_12716-RA"; Parent "GBI_12716-RA"; gene_name "GBI_12716";
Scaffold109	maker	exon	3088424	3088700	.	+	.	gene_id "GBIG_001366"; transcript_id "GBI_12716-RA"; Parent "GBI_12716-RA"; gene_name "GBI_12716";
Scaffold109	maker	CDS	3072384	3072398	.	+	0	gene_id "GBIG_001366"; transcript_id "GBI_12716-RA"; Parent "GBI_12716-RA"; gene_name "GBI_12716";
Scaffold109	maker	CDS	3076063	3076206	.	+	0	gene_id "GBIG_001366"; transcript_id "GBI_12716-RA"; Parent "GBI_12716-RA"; gene_name "GBI_12716";
Scaffold109	maker	CDS	3076376	3076484	.	+	0	gene_id "GBIG_001366"; transcript_id "GBI_12716-RA"; Parent "GBI_12716-RA"; gene_name "GBI_12716";
Scaffold109	maker	CDS	3078080	3078189	.	+	2	gene_id "GBIG_001366"; transcript_id "GBI_12716-RA"; Parent "GBI_12716-RA"; gene_name "GBI_12716";
Scaffold109	maker	CDS	3082766	3082949	.	+	0	gene_id "GBIG_001366"; transcript_id "GBI_12716-RA"; Parent "GBI_12716-RA"; gene_name "GBI_12716";
Scaffold109	maker	CDS	3086614	3086758	.	+	2	gene_id "GBIG_001366"; transcript_id "GBI_12716-RA"; Parent "GBI_12716-RA"; gene_name "GBI_12716";
Scaffold109	maker	CDS	3088424	3088700	.	+	1	gene_id "GBIG_001366"; transcript_id "GBI_12716-RA"; Parent "GBI_12716-RA"; gene_name "GBI_12716";
Scaffold109	AGAT	five_prime_UTR	3072327	3072383	.	+	.	gene_id "GBIG_001366"; transcript_id "GBI_12716-RA"; Parent "GBI_12716-RA"; gene_name "GBI_12716";
Scaffold109	AGAT	transcript	3092338	3103739	.	+	.	gene_id "GBIG_001366"; transcript_id "GBI_12717-RA"; Parent "GBI_12717"; gene_name "GBI_12717";
Scaffold109	maker	exon	3092338	3092480	.	+	.	gene_id "GBIG_001366"; transcript_id "GBI_12717-RA"; Parent "GBI_12717-RA"; gene_name "GBI_12717";
Scaffold109	maker	exon	3097799	3098067	.	+	.	gene_id "GBIG_001366"; transcript_id "GBI_12717-RA"; Parent "GBI_12717-RA"; gene_name "GBI_12717";
Scaffold109	maker	exon	3099033	3099183	.	+	.	gene_id "GBIG_001366"; transcript_id "GBI_12717-RA"; Parent "GBI_12717-RA"; gene_name "GBI_12717";
Scaffold109	maker	exon	3102369	3102619	.	+	.	gene_id "GBIG_001366"; transcript_id "GBI_12717-RA"; Parent "GBI_12717-RA"; gene_name "GBI_12717";
Scaffold109	maker	exon	3103440	3103739	.	+	.	gene_id "GBIG_001366"; transcript_id "GBI_12717-RA"; Parent "GBI_12717-RA"; gene_name "GBI_12717";
Scaffold109	maker	CDS	3092338	3092480	.	+	0	gene_id "GBIG_001366"; transcript_id "GBI_12717-RA"; Parent "GBI_12717-RA"; gene_name "GBI_12717";
Scaffold109	maker	CDS	3097799	3098067	.	+	1	gene_id "GBIG_001366"; transcript_id "GBI_12717-RA"; Parent "GBI_12717-RA"; gene_name "GBI_12717";
Scaffold109	maker	CDS	3099033	3099183	.	+	2	gene_id "GBIG_001366"; transcript_id "GBI_12717-RA"; Parent "GBI_12717-RA"; gene_name "GBI_12717";
Scaffold109	maker	CDS	3102369	3102619	.	+	1	gene_id "GBIG_001366"; transcript_id "GBI_12717-RA"; Parent "GBI_12717-RA"; gene_name "GBI_12717";
Scaffold109	maker	CDS	3103440	3103591	.	+	2	gene_id "GBIG_001366"; transcript_id "GBI_12717-RA"; Parent "GBI_12717-RA"; gene_name "GBI_12717";
Scaffold109	AGAT	three_prime_UTR	3103592	3103739	.	+	.	gene_id "GBIG_001366"; transcript_id "GBI_12717-RA"; Parent "GBI_12717-RA"; gene_name "GBI_12717";
Scaffold109	StringTie	transcript	3099464	3104022	.	+	.	gene_id "GBIG_001366"; transcript_id "GBIG_001366.4"; gene_name "GBI_12717"; oId "STRG.17339.3"; cmp_ref "GBI_12717-RA"; class_code "j"; tss_id "TSS2015";
Scaffold109	StringTie	exon	3099464	3102619	.	+	.	gene_id "GBIG_001366"; transcript_id "GBIG_001366.4"; exon_number "1";
Scaffold109	StringTie	exon	3103440	3104022	.	+	.	gene_id "GBIG_001366"; transcript_id "GBIG_001366.4"; exon_number "2";
Scaffold109	StringTie	gene	3783184	3808423	.	-	.	gene_id "GBIG_001403"; gene_name "GBI_M__0001G_001403"; combined_IDs "GBI_12739,GBI_12740"
Scaffold109	AGAT	transcript	3783184	3791636	.	-	.	gene_id "GBIG_001403"; transcript_id "GBI_12739-RA"; Parent "GBI_12739"; gene_name "GBI_12739";
Scaffold109	maker	exon	3783184	3783400	.	-	.	gene_id "GBIG_001403"; transcript_id "GBI_12739-RA"; Parent "GBI_12739-RA"; gene_name "GBI_12739";
Scaffold109	maker	exon	3788357	3788637	.	-	.	gene_id "GBIG_001403"; transcript_id "GBI_12739-RA"; Parent "GBI_12739-RA"; gene_name "GBI_12739";
Scaffold109	maker	exon	3790515	3790622	.	-	.	gene_id "GBIG_001403"; transcript_id "GBI_12739-RA"; Parent "GBI_12739-RA"; gene_name "GBI_12739";
Scaffold109	maker	exon	3791422	3791636	.	-	.	gene_id "GBIG_001403"; transcript_id "GBI_12739-RA"; Parent "GBI_12739-RA"; gene_name "GBI_12739";
Scaffold109	maker	CDS	3783357	3783400	.	-	2	gene_id "GBIG_001403"; transcript_id "GBI_12739-RA"; Parent "GBI_12739-RA"; gene_name "GBI_12739";
Scaffold109	maker	CDS	3788357	3788637	.	-	1	gene_id "GBIG_001403"; transcript_id "GBI_12739-RA"; Parent "GBI_12739-RA"; gene_name "GBI_12739";
Scaffold109	maker	CDS	3790515	3790622	.	-	1	gene_id "GBIG_001403"; transcript_id "GBI_12739-RA"; Parent "GBI_12739-RA"; gene_name "GBI_12739";
Scaffold109	maker	CDS	3791422	3791636	.	-	0	gene_id "GBIG_001403"; transcript_id "GBI_12739-RA"; Parent "GBI_12739-RA"; gene_name "GBI_12739";
Scaffold109	AGAT	three_prime_UTR	3783184	3783356	.	-	.	gene_id "GBIG_001403"; transcript_id "GBI_12739-RA"; Parent "GBI_12739-RA"; gene_name "GBI_12739";
Scaffold109	StringTie	transcript	3783195	3808329	.	-	.	gene_id "GBIG_001403"; transcript_id "GBIG_001403.2"; gene_name "GBI_12740"; oId "STRG.17363.1"; cmp_ref "GBI_12740-RA"; class_code "j"; tss_id "TSS2065";
Scaffold109	StringTie	exon	3783195	3783400	.	-	.	gene_id "GBIG_001403"; transcript_id "GBIG_001403.2"; exon_number "1";
Scaffold109	StringTie	exon	3783665	3783811	.	-	.	gene_id "GBIG_001403"; transcript_id "GBIG_001403.2"; exon_number "2";
Scaffold109	StringTie	exon	3788357	3788644	.	-	.	gene_id "GBIG_001403"; transcript_id "GBIG_001403.2"; exon_number "3";
Scaffold109	StringTie	exon	3788720	3788834	.	-	.	gene_id "GBIG_001403"; transcript_id "GBIG_001403.2"; exon_number "4";
Scaffold109	StringTie	exon	3790448	3790622	.	-	.	gene_id "GBIG_001403"; transcript_id "GBIG_001403.2"; exon_number "5";
Scaffold109	StringTie	exon	3791422	3791588	.	-	.	gene_id "GBIG_001403"; transcript_id "GBIG_001403.2"; exon_number "6";
Scaffold109	StringTie	exon	3792839	3793083	.	-	.	gene_id "GBIG_001403"; transcript_id "GBIG_001403.2"; exon_number "7";
Scaffold109	StringTie	exon	3797069	3797190	.	-	.	gene_id "GBIG_001403"; transcript_id "GBIG_001403.2"; exon_number "8";
Scaffold109	StringTie	exon	3798923	3799247	.	-	.	gene_id "GBIG_001403"; transcript_id "GBIG_001403.2"; exon_number "9";
Scaffold109	StringTie	exon	3807644	3807703	.	-	.	gene_id "GBIG_001403"; transcript_id "GBIG_001403.2"; exon_number "10";
Scaffold109	StringTie	exon	3808274	3808329	.	-	.	gene_id "GBIG_001403"; transcript_id "GBIG_001403.2"; exon_number "11";
Scaffold109	AGAT	transcript	3792839	3808423	.	-	.	gene_id "GBIG_001403"; transcript_id "GBI_12740-RA"; Parent "GBI_12740"; gene_name "GBI_12740";
Scaffold109	maker	exon	3792839	3793083	.	-	.	gene_id "GBIG_001403"; transcript_id "GBI_12740-RA"; Parent "GBI_12740-RA"; gene_name "GBI_12740";
Scaffold109	maker	exon	3797069	3797190	.	-	.	gene_id "GBIG_001403"; transcript_id "GBI_12740-RA"; Parent "GBI_12740-RA"; gene_name "GBI_12740";
Scaffold109	maker	exon	3798923	3799143	.	-	.	gene_id "GBIG_001403"; transcript_id "GBI_12740-RA"; Parent "GBI_12740-RA"; gene_name "GBI_12740";
Scaffold109	maker	exon	3807644	3807703	.	-	.	gene_id "GBIG_001403"; transcript_id "GBI_12740-RA"; Parent "GBI_12740-RA"; gene_name "GBI_12740";
Scaffold109	maker	exon	3808274	3808423	.	-	.	gene_id "GBIG_001403"; transcript_id "GBI_12740-RA"; Parent "GBI_12740-RA"; gene_name "GBI_12740";
Scaffold109	maker	CDS	3792839	3793083	.	-	2	gene_id "GBIG_001403"; transcript_id "GBI_12740-RA"; Parent "GBI_12740-RA"; gene_name "GBI_12740";
Scaffold109	maker	CDS	3797069	3797190	.	-	1	gene_id "GBIG_001403"; transcript_id "GBI_12740-RA"; Parent "GBI_12740-RA"; gene_name "GBI_12740";
Scaffold109	maker	CDS	3798923	3799143	.	-	0	gene_id "GBIG_001403"; transcript_id "GBI_12740-RA"; Parent "GBI_12740-RA"; gene_name "GBI_12740";
Scaffold109	maker	CDS	3807644	3807703	.	-	0	gene_id "GBIG_001403"; transcript_id "GBI_12740-RA"; Parent "GBI_12740-RA"; gene_name "GBI_12740";
Scaffold109	maker	CDS	3808274	3808423	.	-	0	gene_id "GBIG_001403"; transcript_id "GBI_12740-RA"; Parent "GBI_12740-RA"; gene_name "GBI_12740";
Scaffold11	StringTie	gene	69939	293145	.	+	.	gene_id "GBIG_001411"; gene_name "GBI_M__0001G_001411"; combined_IDs "GBI_02602,GBI_02601"
Scaffold11	StringTie	transcript	69939	280821	.	+	.	gene_id "GBIG_001411"; transcript_id "GBIG_001411.1"; gene_name "GBI_02601"; oId "STRG.3890.3"; cmp_ref "GBI_02601-RB"; class_code "j"; tss_id "TSS2073";
Scaffold11	StringTie	exon	69939	70101	.	+	.	gene_id "GBIG_001411"; transcript_id "GBIG_001411.1"; exon_number "1";
Scaffold11	StringTie	exon	238210	238359	.	+	.	gene_id "GBIG_001411"; transcript_id "GBIG_001411.1"; exon_number "2";
Scaffold11	StringTie	exon	248949	249067	.	+	.	gene_id "GBIG_001411"; transcript_id "GBIG_001411.1"; exon_number "3";
Scaffold11	StringTie	exon	253207	253318	.	+	.	gene_id "GBIG_001411"; transcript_id "GBIG_001411.1"; exon_number "4";
Scaffold11	StringTie	exon	258178	258305	.	+	.	gene_id "GBIG_001411"; transcript_id "GBIG_001411.1"; exon_number "5";
Scaffold11	StringTie	exon	259481	259639	.	+	.	gene_id "GBIG_001411"; transcript_id "GBIG_001411.1"; exon_number "6";
Scaffold11	StringTie	exon	260568	260706	.	+	.	gene_id "GBIG_001411"; transcript_id "GBIG_001411.1"; exon_number "7";
Scaffold11	StringTie	exon	261630	261710	.	+	.	gene_id "GBIG_001411"; transcript_id "GBIG_001411.1"; exon_number "8";
Scaffold11	StringTie	exon	262951	263231	.	+	.	gene_id "GBIG_001411"; transcript_id "GBIG_001411.1"; exon_number "9";
Scaffold11	StringTie	exon	268301	268388	.	+	.	gene_id "GBIG_001411"; transcript_id "GBIG_001411.1"; exon_number "10";
Scaffold11	StringTie	exon	272495	272611	.	+	.	gene_id "GBIG_001411"; transcript_id "GBIG_001411.1"; exon_number "11";
Scaffold11	StringTie	exon	275743	276035	.	+	.	gene_id "GBIG_001411"; transcript_id "GBIG_001411.1"; exon_number "12";
Scaffold11	StringTie	exon	277683	277758	.	+	.	gene_id "GBIG_001411"; transcript_id "GBIG_001411.1"; exon_number "13";
Scaffold11	StringTie	exon	278146	278371	.	+	.	gene_id "GBIG_001411"; transcript_id "GBIG_001411.1"; exon_number "14";
Scaffold11	StringTie	exon	278855	278937	.	+	.	gene_id "GBIG_001411"; transcript_id "GBIG_001411.1"; exon_number "15";
Scaffold11	StringTie	exon	280132	280821	.	+	.	gene_id "GBIG_001411"; transcript_id "GBIG_001411.1"; exon_number "16";
Scaffold11	StringTie	transcript	69939	292858	.	+	.	gene_id "GBIG_001411"; transcript_id "GBIG_001411.2"; gene_name "GBI_02601"; oId "STRG.3890.2"; cmp_ref "GBI_02601-RB"; class_code "j"; tss_id "TSS2073";
Scaffold11	StringTie	exon	69939	70101	.	+	.	gene_id "GBIG_001411"; transcript_id "GBIG_001411.2"; exon_number "1";
Scaffold11	StringTie	exon	238210	238359	.	+	.	gene_id "GBIG_001411"; transcript_id "GBIG_001411.2"; exon_number "2";
Scaffold11	StringTie	exon	248949	249067	.	+	.	gene_id "GBIG_001411"; transcript_id "GBIG_001411.2"; exon_number "3";
Scaffold11	StringTie	exon	253207	253318	.	+	.	gene_id "GBIG_001411"; transcript_id "GBIG_001411.2"; exon_number "4";
Scaffold11	StringTie	exon	258178	258305	.	+	.	gene_id "GBIG_001411"; transcript_id "GBIG_001411.2"; exon_number "5";
Scaffold11	StringTie	exon	259481	259639	.	+	.	gene_id "GBIG_001411"; transcript_id "GBIG_001411.2"; exon_number "6";
Scaffold11	StringTie	exon	260568	260706	.	+	.	gene_id "GBIG_001411"; transcript_id "GBIG_001411.2"; exon_number "7";
Scaffold11	StringTie	exon	261630	261710	.	+	.	gene_id "GBIG_001411"; transcript_id "GBIG_001411.2"; exon_number "8";
Scaffold11	StringTie	exon	262951	263231	.	+	.	gene_id "GBIG_001411"; transcript_id "GBIG_001411.2"; exon_number "9";
Scaffold11	StringTie	exon	268301	268388	.	+	.	gene_id "GBIG_001411"; transcript_id "GBIG_001411.2"; exon_number "10";
Scaffold11	StringTie	exon	272495	272611	.	+	.	gene_id "GBIG_001411"; transcript_id "GBIG_001411.2"; exon_number "11";
Scaffold11	StringTie	exon	275743	276035	.	+	.	gene_id "GBIG_001411"; transcript_id "GBIG_001411.2"; exon_number "12";
Scaffold11	StringTie	exon	277683	277758	.	+	.	gene_id "GBIG_001411"; transcript_id "GBIG_001411.2"; exon_number "13";
Scaffold11	StringTie	exon	278146	278371	.	+	.	gene_id "GBIG_001411"; transcript_id "GBIG_001411.2"; exon_number "14";
Scaffold11	StringTie	exon	278855	278937	.	+	.	gene_id "GBIG_001411"; transcript_id "GBIG_001411.2"; exon_number "15";
Scaffold11	StringTie	exon	280132	280230	.	+	.	gene_id "GBIG_001411"; transcript_id "GBIG_001411.2"; exon_number "16";
Scaffold11	StringTie	exon	281279	281402	.	+	.	gene_id "GBIG_001411"; transcript_id "GBIG_001411.2"; exon_number "17";
Scaffold11	StringTie	exon	285562	285686	.	+	.	gene_id "GBIG_001411"; transcript_id "GBIG_001411.2"; exon_number "18";
Scaffold11	StringTie	exon	292697	292858	.	+	.	gene_id "GBIG_001411"; transcript_id "GBIG_001411.2"; exon_number "19";
Scaffold11	StringTie	transcript	69939	292858	.	+	.	gene_id "GBIG_001411"; transcript_id "GBIG_001411.3"; gene_name "GBI_02601"; oId "STRG.3890.1"; cmp_ref "GBI_02601-RB"; class_code "j"; tss_id "TSS2073";
Scaffold11	StringTie	exon	69939	70101	.	+	.	gene_id "GBIG_001411"; transcript_id "GBIG_001411.3"; exon_number "1";
Scaffold11	StringTie	exon	238210	238359	.	+	.	gene_id "GBIG_001411"; transcript_id "GBIG_001411.3"; exon_number "2";
Scaffold11	StringTie	exon	248949	249067	.	+	.	gene_id "GBIG_001411"; transcript_id "GBIG_001411.3"; exon_number "3";
Scaffold11	StringTie	exon	253207	253318	.	+	.	gene_id "GBIG_001411"; transcript_id "GBIG_001411.3"; exon_number "4";
Scaffold11	StringTie	exon	258178	258305	.	+	.	gene_id "GBIG_001411"; transcript_id "GBIG_001411.3"; exon_number "5";
Scaffold11	StringTie	exon	259481	259639	.	+	.	gene_id "GBIG_001411"; transcript_id "GBIG_001411.3"; exon_number "6";
Scaffold11	StringTie	exon	260568	260706	.	+	.	gene_id "GBIG_001411"; transcript_id "GBIG_001411.3"; exon_number "7";
Scaffold11	StringTie	exon	261630	261710	.	+	.	gene_id "GBIG_001411"; transcript_id "GBIG_001411.3"; exon_number "8";
Scaffold11	StringTie	exon	262951	263231	.	+	.	gene_id "GBIG_001411"; transcript_id "GBIG_001411.3"; exon_number "9";
Scaffold11	StringTie	exon	268301	268388	.	+	.	gene_id "GBIG_001411"; transcript_id "GBIG_001411.3"; exon_number "10";
Scaffold11	StringTie	exon	272495	276035	.	+	.	gene_id "GBIG_001411"; transcript_id "GBIG_001411.3"; exon_number "11";
Scaffold11	StringTie	exon	277683	277758	.	+	.	gene_id "GBIG_001411"; transcript_id "GBIG_001411.3"; exon_number "12";
Scaffold11	StringTie	exon	278146	278371	.	+	.	gene_id "GBIG_001411"; transcript_id "GBIG_001411.3"; exon_number "13";
Scaffold11	StringTie	exon	278855	278937	.	+	.	gene_id "GBIG_001411"; transcript_id "GBIG_001411.3"; exon_number "14";
Scaffold11	StringTie	exon	280132	280230	.	+	.	gene_id "GBIG_001411"; transcript_id "GBIG_001411.3"; exon_number "15";
Scaffold11	StringTie	exon	281279	281402	.	+	.	gene_id "GBIG_001411"; transcript_id "GBIG_001411.3"; exon_number "16";
Scaffold11	StringTie	exon	285562	285686	.	+	.	gene_id "GBIG_001411"; transcript_id "GBIG_001411.3"; exon_number "17";
Scaffold11	StringTie	exon	292697	292858	.	+	.	gene_id "GBIG_001411"; transcript_id "GBIG_001411.3"; exon_number "18";
Scaffold11	StringTie	transcript	177918	280821	.	+	.	gene_id "GBIG_001411"; transcript_id "GBIG_001411.4"; gene_name "GBI_02601"; oId "STRG.3890.4"; cmp_ref "GBI_02601-RB"; class_code "j"; tss_id "TSS2074";
Scaffold11	StringTie	exon	177918	178005	.	+	.	gene_id "GBIG_001411"; transcript_id "GBIG_001411.4"; exon_number "1";
Scaffold11	StringTie	exon	238210	238359	.	+	.	gene_id "GBIG_001411"; transcript_id "GBIG_001411.4"; exon_number "2";
Scaffold11	StringTie	exon	248949	249067	.	+	.	gene_id "GBIG_001411"; transcript_id "GBIG_001411.4"; exon_number "3";
Scaffold11	StringTie	exon	253207	253318	.	+	.	gene_id "GBIG_001411"; transcript_id "GBIG_001411.4"; exon_number "4";
Scaffold11	StringTie	exon	258178	258305	.	+	.	gene_id "GBIG_001411"; transcript_id "GBIG_001411.4"; exon_number "5";
Scaffold11	StringTie	exon	259481	259639	.	+	.	gene_id "GBIG_001411"; transcript_id "GBIG_001411.4"; exon_number "6";
Scaffold11	StringTie	exon	260568	260706	.	+	.	gene_id "GBIG_001411"; transcript_id "GBIG_001411.4"; exon_number "7";
Scaffold11	StringTie	exon	261630	261710	.	+	.	gene_id "GBIG_001411"; transcript_id "GBIG_001411.4"; exon_number "8";
Scaffold11	StringTie	exon	262951	263231	.	+	.	gene_id "GBIG_001411"; transcript_id "GBIG_001411.4"; exon_number "9";
Scaffold11	StringTie	exon	268301	268388	.	+	.	gene_id "GBIG_001411"; transcript_id "GBIG_001411.4"; exon_number "10";
Scaffold11	StringTie	exon	272495	272611	.	+	.	gene_id "GBIG_001411"; transcript_id "GBIG_001411.4"; exon_number "11";
Scaffold11	StringTie	exon	275743	276035	.	+	.	gene_id "GBIG_001411"; transcript_id "GBIG_001411.4"; exon_number "12";
Scaffold11	StringTie	exon	277683	277758	.	+	.	gene_id "GBIG_001411"; transcript_id "GBIG_001411.4"; exon_number "13";
Scaffold11	StringTie	exon	278146	278371	.	+	.	gene_id "GBIG_001411"; transcript_id "GBIG_001411.4"; exon_number "14";
Scaffold11	StringTie	exon	278855	278937	.	+	.	gene_id "GBIG_001411"; transcript_id "GBIG_001411.4"; exon_number "15";
Scaffold11	StringTie	exon	280132	280821	.	+	.	gene_id "GBIG_001411"; transcript_id "GBIG_001411.4"; exon_number "16";
Scaffold11	AGAT	transcript	238184	267271	.	+	.	gene_id "GBIG_001411"; transcript_id "GBI_02601-RA"; Parent "GBI_02601"; gene_name "GBI_02601";
Scaffold11	maker	exon	238184	238359	.	+	.	gene_id "GBIG_001411"; transcript_id "GBI_02601-RA"; Parent "GBI_02601-RA"; gene_name "GBI_02601";
Scaffold11	maker	exon	248949	249062	.	+	.	gene_id "GBIG_001411"; transcript_id "GBI_02601-RA"; Parent "GBI_02601-RA"; gene_name "GBI_02601";
Scaffold11	maker	exon	258178	258305	.	+	.	gene_id "GBIG_001411"; transcript_id "GBI_02601-RA"; Parent "GBI_02601-RA"; gene_name "GBI_02601";
Scaffold11	maker	exon	260568	260706	.	+	.	gene_id "GBIG_001411"; transcript_id "GBI_02601-RA"; Parent "GBI_02601-RA"; gene_name "GBI_02601";
Scaffold11	maker	exon	261630	261710	.	+	.	gene_id "GBIG_001411"; transcript_id "GBI_02601-RA"; Parent "GBI_02601-RA"; gene_name "GBI_02601";
Scaffold11	maker	exon	262951	263220	.	+	.	gene_id "GBIG_001411"; transcript_id "GBI_02601-RA"; Parent "GBI_02601-RA"; gene_name "GBI_02601";
Scaffold11	maker	exon	267173	267271	.	+	.	gene_id "GBIG_001411"; transcript_id "GBI_02601-RA"; Parent "GBI_02601-RA"; gene_name "GBI_02601";
Scaffold11	maker	CDS	238228	238359	.	+	0	gene_id "GBIG_001411"; transcript_id "GBI_02601-RA"; Parent "GBI_02601-RA"; gene_name "GBI_02601";
Scaffold11	maker	CDS	248949	249062	.	+	0	gene_id "GBIG_001411"; transcript_id "GBI_02601-RA"; Parent "GBI_02601-RA"; gene_name "GBI_02601";
Scaffold11	maker	CDS	258178	258305	.	+	0	gene_id "GBIG_001411"; transcript_id "GBI_02601-RA"; Parent "GBI_02601-RA"; gene_name "GBI_02601";
Scaffold11	maker	CDS	260568	260706	.	+	1	gene_id "GBIG_001411"; transcript_id "GBI_02601-RA"; Parent "GBI_02601-RA"; gene_name "GBI_02601";
Scaffold11	maker	CDS	261630	261710	.	+	0	gene_id "GBIG_001411"; transcript_id "GBI_02601-RA"; Parent "GBI_02601-RA"; gene_name "GBI_02601";
Scaffold11	maker	CDS	262951	263220	.	+	0	gene_id "GBIG_001411"; transcript_id "GBI_02601-RA"; Parent "GBI_02601-RA"; gene_name "GBI_02601";
Scaffold11	maker	CDS	267173	267271	.	+	0	gene_id "GBIG_001411"; transcript_id "GBI_02601-RA"; Parent "GBI_02601-RA"; gene_name "GBI_02601";
Scaffold11	AGAT	five_prime_UTR	238184	238227	.	+	.	gene_id "GBIG_001411"; transcript_id "GBI_02601-RA"; Parent "GBI_02601-RA"; gene_name "GBI_02601";
Scaffold11	AGAT	transcript	238184	272614	.	+	.	gene_id "GBIG_001411"; transcript_id "GBI_02601-RB"; Parent "GBI_02601"; gene_name "GBI_02601";
Scaffold11	maker	exon	238184	238359	.	+	.	gene_id "GBIG_001411"; transcript_id "GBI_02601-RB"; Parent "GBI_02601-RB"; gene_name "GBI_02601"; previous_transcript_id "GBI_02601-RB";
Scaffold11	maker	exon	248949	249062	.	+	.	gene_id "GBIG_001411"; transcript_id "GBI_02601-RB"; Parent "GBI_02601-RB"; gene_name "GBI_02601"; previous_transcript_id "GBI_02601-RB";
Scaffold11	maker	exon	258178	258305	.	+	.	gene_id "GBIG_001411"; transcript_id "GBI_02601-RB"; Parent "GBI_02601-RB"; gene_name "GBI_02601"; previous_transcript_id "GBI_02601-RB";
Scaffold11	maker	exon	260568	260706	.	+	.	gene_id "GBIG_001411"; transcript_id "GBI_02601-RB"; Parent "GBI_02601-RB"; gene_name "GBI_02601"; previous_transcript_id "GBI_02601-RB";
Scaffold11	maker	exon	261630	261710	.	+	.	gene_id "GBIG_001411"; transcript_id "GBI_02601-RB"; Parent "GBI_02601-RB"; gene_name "GBI_02601"; previous_transcript_id "GBI_02601-RB";
Scaffold11	maker	exon	262951	263231	.	+	.	gene_id "GBIG_001411"; transcript_id "GBI_02601-RB"; Parent "GBI_02601-RB"; gene_name "GBI_02601"; previous_transcript_id "GBI_02601-RB";
Scaffold11	maker	exon	268301	268388	.	+	.	gene_id "GBIG_001411"; transcript_id "GBI_02601-RB"; Parent "GBI_02601-RB"; gene_name "GBI_02601"; previous_transcript_id "GBI_02601-RB";
Scaffold11	maker	exon	272495	272614	.	+	.	gene_id "GBIG_001411"; transcript_id "GBI_02601-RB"; Parent "GBI_02601-RB"; gene_name "GBI_02601"; previous_transcript_id "GBI_02601-RB";
Scaffold11	maker	CDS	238228	238359	.	+	0	gene_id "GBIG_001411"; transcript_id "GBI_02601-RB"; Parent "GBI_02601-RB"; gene_name "GBI_02601"; previous_transcript_id "GBI_02601-RB";
Scaffold11	maker	CDS	248949	249062	.	+	0	gene_id "GBIG_001411"; transcript_id "GBI_02601-RB"; Parent "GBI_02601-RB"; gene_name "GBI_02601"; previous_transcript_id "GBI_02601-RB";
Scaffold11	maker	CDS	258178	258305	.	+	0	gene_id "GBIG_001411"; transcript_id "GBI_02601-RB"; Parent "GBI_02601-RB"; gene_name "GBI_02601"; previous_transcript_id "GBI_02601-RB";
Scaffold11	maker	CDS	260568	260706	.	+	1	gene_id "GBIG_001411"; transcript_id "GBI_02601-RB"; Parent "GBI_02601-RB"; gene_name "GBI_02601"; previous_transcript_id "GBI_02601-RB";
Scaffold11	maker	CDS	261630	261710	.	+	0	gene_id "GBIG_001411"; transcript_id "GBI_02601-RB"; Parent "GBI_02601-RB"; gene_name "GBI_02601"; previous_transcript_id "GBI_02601-RB";
Scaffold11	maker	CDS	262951	263231	.	+	0	gene_id "GBIG_001411"; transcript_id "GBI_02601-RB"; Parent "GBI_02601-RB"; gene_name "GBI_02601"; previous_transcript_id "GBI_02601-RB";
Scaffold11	maker	CDS	268301	268388	.	+	1	gene_id "GBIG_001411"; transcript_id "GBI_02601-RB"; Parent "GBI_02601-RB"; gene_name "GBI_02601"; previous_transcript_id "GBI_02601-RB";
Scaffold11	maker	CDS	272495	272614	.	+	0	gene_id "GBIG_001411"; transcript_id "GBI_02601-RB"; Parent "GBI_02601-RB"; gene_name "GBI_02601"; previous_transcript_id "GBI_02601-RB";
Scaffold11	AGAT	five_prime_UTR	238184	238227	.	+	.	gene_id "GBIG_001411"; transcript_id "GBI_02601-RB"; Parent "GBI_02601-RB"; gene_name "GBI_02601"; previous_transcript_id "GBI_02601-RB";
Scaffold11	StringTie	transcript	238189	259985	.	+	.	gene_id "GBIG_001411"; transcript_id "GBIG_001411.7"; gene_name "GBI_02601"; oId "STRG.3890.5"; cmp_ref "GBI_02601-RA"; class_code "j"; tss_id "TSS2075";
Scaffold11	StringTie	exon	238189	238359	.	+	.	gene_id "GBIG_001411"; transcript_id "GBIG_001411.7"; exon_number "1";
Scaffold11	StringTie	exon	248949	249067	.	+	.	gene_id "GBIG_001411"; transcript_id "GBIG_001411.7"; exon_number "2";
Scaffold11	StringTie	exon	253207	253318	.	+	.	gene_id "GBIG_001411"; transcript_id "GBIG_001411.7"; exon_number "3";
Scaffold11	StringTie	exon	258178	259985	.	+	.	gene_id "GBIG_001411"; transcript_id "GBIG_001411.7"; exon_number "4";
Scaffold11	StringTie	transcript	267863	280821	.	+	.	gene_id "GBIG_001411"; transcript_id "GBIG_001411.8"; gene_name "GBI_02602"; oId "STRG.3890.6"; cmp_ref "GBI_02602-RA"; class_code "j"; tss_id "TSS2076";
Scaffold11	StringTie	exon	267863	268388	.	+	.	gene_id "GBIG_001411"; transcript_id "GBIG_001411.8"; exon_number "1";
Scaffold11	StringTie	exon	272495	272611	.	+	.	gene_id "GBIG_001411"; transcript_id "GBIG_001411.8"; exon_number "2";
Scaffold11	StringTie	exon	275743	276035	.	+	.	gene_id "GBIG_001411"; transcript_id "GBIG_001411.8"; exon_number "3";
Scaffold11	StringTie	exon	277683	277758	.	+	.	gene_id "GBIG_001411"; transcript_id "GBIG_001411.8"; exon_number "4";
Scaffold11	StringTie	exon	278146	278371	.	+	.	gene_id "GBIG_001411"; transcript_id "GBIG_001411.8"; exon_number "5";
Scaffold11	StringTie	exon	278855	278937	.	+	.	gene_id "GBIG_001411"; transcript_id "GBIG_001411.8"; exon_number "6";
Scaffold11	StringTie	exon	280132	280821	.	+	.	gene_id "GBIG_001411"; transcript_id "GBIG_001411.8"; exon_number "7";
Scaffold11	AGAT	transcript	277680	293145	.	+	.	gene_id "GBIG_001411"; transcript_id "GBI_02602-RA"; Parent "GBI_02602"; gene_name "GBI_02602";
Scaffold11	maker	exon	277680	277758	.	+	.	gene_id "GBIG_001411"; transcript_id "GBI_02602-RA"; Parent "GBI_02602-RA"; gene_name "GBI_02602";
Scaffold11	maker	exon	278146	278371	.	+	.	gene_id "GBIG_001411"; transcript_id "GBI_02602-RA"; Parent "GBI_02602-RA"; gene_name "GBI_02602";
Scaffold11	maker	exon	278855	278937	.	+	.	gene_id "GBIG_001411"; transcript_id "GBI_02602-RA"; Parent "GBI_02602-RA"; gene_name "GBI_02602";
Scaffold11	maker	exon	280132	280230	.	+	.	gene_id "GBIG_001411"; transcript_id "GBI_02602-RA"; Parent "GBI_02602-RA"; gene_name "GBI_02602";
Scaffold11	maker	exon	281279	281402	.	+	.	gene_id "GBIG_001411"; transcript_id "GBI_02602-RA"; Parent "GBI_02602-RA"; gene_name "GBI_02602";
Scaffold11	maker	exon	292697	293145	.	+	.	gene_id "GBIG_001411"; transcript_id "GBI_02602-RA"; Parent "GBI_02602-RA"; gene_name "GBI_02602";
Scaffold11	maker	CDS	278146	278371	.	+	0	gene_id "GBIG_001411"; transcript_id "GBI_02602-RA"; Parent "GBI_02602-RA"; gene_name "GBI_02602";
Scaffold11	maker	CDS	278855	278937	.	+	2	gene_id "GBIG_001411"; transcript_id "GBI_02602-RA"; Parent "GBI_02602-RA"; gene_name "GBI_02602";
Scaffold11	maker	CDS	280132	280230	.	+	0	gene_id "GBIG_001411"; transcript_id "GBI_02602-RA"; Parent "GBI_02602-RA"; gene_name "GBI_02602";
Scaffold11	maker	CDS	281279	281402	.	+	0	gene_id "GBIG_001411"; transcript_id "GBI_02602-RA"; Parent "GBI_02602-RA"; gene_name "GBI_02602";
Scaffold11	maker	CDS	292697	293145	.	+	2	gene_id "GBIG_001411"; transcript_id "GBI_02602-RA"; Parent "GBI_02602-RA"; gene_name "GBI_02602";
Scaffold11	AGAT	five_prime_UTR	277680	277758	.	+	.	gene_id "GBIG_001411"; transcript_id "GBI_02602-RA"; Parent "GBI_02602-RA"; gene_name "GBI_02602";
Scaffold11	StringTie	gene	4100688	4124309	.	+	.	gene_id "GBIG_001440"; gene_name "GBI_M__0001G_001440"; combined_IDs "GBI_02647,GBI_02649"
Scaffold11	AGAT	transcript	4100688	4104615	.	+	.	gene_id "GBIG_001440"; transcript_id "GBI_02647-RA"; Parent "GBI_02647"; gene_name "GBI_02647";
Scaffold11	maker	exon	4100688	4101843	.	+	.	gene_id "GBIG_001440"; transcript_id "GBI_02647-RA"; Parent "GBI_02647-RA"; gene_name "GBI_02647";
Scaffold11	maker	exon	4101930	4104615	.	+	.	gene_id "GBIG_001440"; transcript_id "GBI_02647-RA"; Parent "GBI_02647-RA"; gene_name "GBI_02647";
Scaffold11	maker	CDS	4101019	4101843	.	+	0	gene_id "GBIG_001440"; transcript_id "GBI_02647-RA"; Parent "GBI_02647-RA"; gene_name "GBI_02647";
Scaffold11	maker	CDS	4101930	4103615	.	+	0	gene_id "GBIG_001440"; transcript_id "GBI_02647-RA"; Parent "GBI_02647-RA"; gene_name "GBI_02647";
Scaffold11	AGAT	five_prime_UTR	4100688	4101018	.	+	.	gene_id "GBIG_001440"; transcript_id "GBI_02647-RA"; Parent "GBI_02647-RA"; gene_name "GBI_02647";
Scaffold11	AGAT	three_prime_UTR	4103616	4104615	.	+	.	gene_id "GBIG_001440"; transcript_id "GBI_02647-RA"; Parent "GBI_02647-RA"; gene_name "GBI_02647";
Scaffold11	StringTie	transcript	4100688	4124309	.	+	.	gene_id "GBIG_001440"; transcript_id "GBIG_001440.2"; gene_name "GBI_02649"; oId "STRG.4061.2"; cmp_ref "GBI_02649-RA"; class_code "j"; tss_id "TSS2111";
Scaffold11	StringTie	exon	4100688	4100959	.	+	.	gene_id "GBIG_001440"; transcript_id "GBIG_001440.2"; exon_number "1";
Scaffold11	StringTie	exon	4110707	4112057	.	+	.	gene_id "GBIG_001440"; transcript_id "GBIG_001440.2"; exon_number "2";
Scaffold11	StringTie	exon	4117103	4124309	.	+	.	gene_id "GBIG_001440"; transcript_id "GBIG_001440.2"; exon_number "3";
Scaffold11	StringTie	transcript	4115861	4124309	.	+	.	gene_id "GBIG_001440"; transcript_id "GBIG_001440.3"; gene_name "GBI_02649"; oId "STRG.4061.6"; cmp_ref "GBI_02649-RA"; class_code "j"; tss_id "TSS2112";
Scaffold11	StringTie	exon	4115861	4116667	.	+	.	gene_id "GBIG_001440"; transcript_id "GBIG_001440.3"; exon_number "1";
Scaffold11	StringTie	exon	4117103	4117194	.	+	.	gene_id "GBIG_001440"; transcript_id "GBIG_001440.3"; exon_number "2";
Scaffold11	StringTie	exon	4117655	4117755	.	+	.	gene_id "GBIG_001440"; transcript_id "GBIG_001440.3"; exon_number "3";
Scaffold11	StringTie	exon	4123428	4124309	.	+	.	gene_id "GBIG_001440"; transcript_id "GBIG_001440.3"; exon_number "4";
Scaffold11	StringTie	transcript	4115861	4124309	.	+	.	gene_id "GBIG_001440"; transcript_id "GBIG_001440.4"; gene_name "GBI_02649"; oId "STRG.4061.5"; cmp_ref "GBI_02649-RA"; class_code "n"; tss_id "TSS2112";
Scaffold11	StringTie	exon	4115861	4117194	.	+	.	gene_id "GBIG_001440"; transcript_id "GBIG_001440.4"; exon_number "1";
Scaffold11	StringTie	exon	4117655	4117755	.	+	.	gene_id "GBIG_001440"; transcript_id "GBIG_001440.4"; exon_number "2";
Scaffold11	StringTie	exon	4122034	4122132	.	+	.	gene_id "GBIG_001440"; transcript_id "GBIG_001440.4"; exon_number "3";
Scaffold11	StringTie	exon	4123428	4124309	.	+	.	gene_id "GBIG_001440"; transcript_id "GBIG_001440.4"; exon_number "4";
Scaffold11	StringTie	transcript	4115861	4124309	.	+	.	gene_id "GBIG_001440"; transcript_id "GBIG_001440.5"; gene_name "GBI_02649"; oId "STRG.4061.4"; cmp_ref "GBI_02649-RA"; class_code "j"; tss_id "TSS2112";
Scaffold11	StringTie	exon	4115861	4116667	.	+	.	gene_id "GBIG_001440"; transcript_id "GBIG_001440.5"; exon_number "1";
Scaffold11	StringTie	exon	4117103	4117194	.	+	.	gene_id "GBIG_001440"; transcript_id "GBIG_001440.5"; exon_number "2";
Scaffold11	StringTie	exon	4117637	4117755	.	+	.	gene_id "GBIG_001440"; transcript_id "GBIG_001440.5"; exon_number "3";
Scaffold11	StringTie	exon	4122034	4122132	.	+	.	gene_id "GBIG_001440"; transcript_id "GBIG_001440.5"; exon_number "4";
Scaffold11	StringTie	exon	4123428	4124309	.	+	.	gene_id "GBIG_001440"; transcript_id "GBIG_001440.5"; exon_number "5";
Scaffold11	StringTie	transcript	4115861	4124309	.	+	.	gene_id "GBIG_001440"; transcript_id "GBIG_001440.6"; gene_name "GBI_02649"; oId "STRG.4061.3"; cmp_ref "GBI_02649-RB"; class_code "j"; tss_id "TSS2112";
Scaffold11	StringTie	exon	4115861	4115929	.	+	.	gene_id "GBIG_001440"; transcript_id "GBIG_001440.6"; exon_number "1";
Scaffold11	StringTie	exon	4117103	4117194	.	+	.	gene_id "GBIG_001440"; transcript_id "GBIG_001440.6"; exon_number "2";
Scaffold11	StringTie	exon	4117655	4117755	.	+	.	gene_id "GBIG_001440"; transcript_id "GBIG_001440.6"; exon_number "3";
Scaffold11	StringTie	exon	4122034	4122132	.	+	.	gene_id "GBIG_001440"; transcript_id "GBIG_001440.6"; exon_number "4";
Scaffold11	StringTie	exon	4123428	4124309	.	+	.	gene_id "GBIG_001440"; transcript_id "GBIG_001440.6"; exon_number "5";
Scaffold11	AGAT	transcript	4116099	4124309	.	+	.	gene_id "GBIG_001440"; transcript_id "GBI_02649-RA"; Parent "GBI_02649"; gene_name "GBI_02649";
Scaffold11	maker	exon	4116099	4116667	.	+	.	gene_id "GBIG_001440"; transcript_id "GBI_02649-RA"; Parent "GBI_02649-RA"; gene_name "GBI_02649";
Scaffold11	maker	exon	4117103	4117194	.	+	.	gene_id "GBIG_001440"; transcript_id "GBI_02649-RA"; Parent "GBI_02649-RA"; gene_name "GBI_02649";
Scaffold11	maker	exon	4122034	4122132	.	+	.	gene_id "GBIG_001440"; transcript_id "GBI_02649-RA"; Parent "GBI_02649-RA"; gene_name "GBI_02649";
Scaffold11	maker	exon	4123428	4124309	.	+	.	gene_id "GBIG_001440"; transcript_id "GBI_02649-RA"; Parent "GBI_02649-RA"; gene_name "GBI_02649";
Scaffold11	maker	CDS	4116650	4116667	.	+	0	gene_id "GBIG_001440"; transcript_id "GBI_02649-RA"; Parent "GBI_02649-RA"; gene_name "GBI_02649";
Scaffold11	maker	CDS	4117103	4117194	.	+	0	gene_id "GBIG_001440"; transcript_id "GBI_02649-RA"; Parent "GBI_02649-RA"; gene_name "GBI_02649";
Scaffold11	maker	CDS	4122034	4122132	.	+	1	gene_id "GBIG_001440"; transcript_id "GBI_02649-RA"; Parent "GBI_02649-RA"; gene_name "GBI_02649";
Scaffold11	maker	CDS	4123428	4123662	.	+	1	gene_id "GBIG_001440"; transcript_id "GBI_02649-RA"; Parent "GBI_02649-RA"; gene_name "GBI_02649";
Scaffold11	AGAT	five_prime_UTR	4116099	4116649	.	+	.	gene_id "GBIG_001440"; transcript_id "GBI_02649-RA"; Parent "GBI_02649-RA"; gene_name "GBI_02649";
Scaffold11	AGAT	three_prime_UTR	4123663	4124309	.	+	.	gene_id "GBIG_001440"; transcript_id "GBI_02649-RA"; Parent "GBI_02649-RA"; gene_name "GBI_02649";
Scaffold11	AGAT	transcript	4116103	4124309	.	+	.	gene_id "GBIG_001440"; transcript_id "GBI_02649-RB"; Parent "GBI_02649"; gene_name "GBI_02649";
Scaffold11	maker	exon	4116103	4116141	.	+	.	gene_id "GBIG_001440"; transcript_id "GBI_02649-RB"; Parent "GBI_02649-RB"; gene_name "GBI_02649"; previous_transcript_id "GBI_02649-RB";
Scaffold11	maker	exon	4116167	4116667	.	+	.	gene_id "GBIG_001440"; transcript_id "GBI_02649-RB"; Parent "GBI_02649-RB"; gene_name "GBI_02649"; previous_transcript_id "GBI_02649-RB";
Scaffold11	maker	exon	4117103	4117194	.	+	.	gene_id "GBIG_001440"; transcript_id "GBI_02649-RB"; Parent "GBI_02649-RB"; gene_name "GBI_02649"; previous_transcript_id "GBI_02649-RB";
Scaffold11	maker	exon	4122034	4122132	.	+	.	gene_id "GBIG_001440"; transcript_id "GBI_02649-RB"; Parent "GBI_02649-RB"; gene_name "GBI_02649"; previous_transcript_id "GBI_02649-RB";
Scaffold11	maker	exon	4123428	4124309	.	+	.	gene_id "GBIG_001440"; transcript_id "GBI_02649-RB"; Parent "GBI_02649-RB"; gene_name "GBI_02649"; previous_transcript_id "GBI_02649-RB";
Scaffold11	maker	CDS	4116650	4116667	.	+	0	gene_id "GBIG_001440"; transcript_id "GBI_02649-RB"; Parent "GBI_02649-RB"; gene_name "GBI_02649"; previous_transcript_id "GBI_02649-RB";
Scaffold11	maker	CDS	4117103	4117194	.	+	0	gene_id "GBIG_001440"; transcript_id "GBI_02649-RB"; Parent "GBI_02649-RB"; gene_name "GBI_02649"; previous_transcript_id "GBI_02649-RB";
Scaffold11	maker	CDS	4122034	4122132	.	+	1	gene_id "GBIG_001440"; transcript_id "GBI_02649-RB"; Parent "GBI_02649-RB"; gene_name "GBI_02649"; previous_transcript_id "GBI_02649-RB";
Scaffold11	maker	CDS	4123428	4123662	.	+	1	gene_id "GBIG_001440"; transcript_id "GBI_02649-RB"; Parent "GBI_02649-RB"; gene_name "GBI_02649"; previous_transcript_id "GBI_02649-RB";
Scaffold11	AGAT	five_prime_UTR	4116103	4116141	.	+	.	gene_id "GBIG_001440"; transcript_id "GBI_02649-RB"; Parent "GBI_02649-RB"; gene_name "GBI_02649"; previous_transcript_id "GBI_02649-RB";
Scaffold11	AGAT	five_prime_UTR	4116167	4116649	.	+	.	gene_id "GBIG_001440"; transcript_id "GBI_02649-RB"; Parent "GBI_02649-RB"; gene_name "GBI_02649"; previous_transcript_id "GBI_02649-RB";
Scaffold11	AGAT	three_prime_UTR	4123663	4124309	.	+	.	gene_id "GBIG_001440"; transcript_id "GBI_02649-RB"; Parent "GBI_02649-RB"; gene_name "GBI_02649"; previous_transcript_id "GBI_02649-RB";
Scaffold11	StringTie	gene	5285580	5331969	.	+	.	gene_id "GBIG_001466"; gene_name "GBI_M__0001G_001466"; combined_IDs "GBI_02695,GBI_02696"
Scaffold11	StringTie	transcript	5285580	5287676	.	+	.	gene_id "GBIG_001466"; transcript_id "GBIG_001466.1"; gene_name "GBI_02695"; oId "STRG.4116.1"; cmp_ref "GBI_02695-RA"; class_code "m"; tss_id "TSS2162";
Scaffold11	StringTie	exon	5285580	5287676	.	+	.	gene_id "GBIG_001466"; transcript_id "GBIG_001466.1"; exon_number "1";
Scaffold11	AGAT	transcript	5287469	5288138	.	+	.	gene_id "GBIG_001466"; transcript_id "GBI_02695-RA"; Parent "GBI_02695"; gene_name "GBI_02695";
Scaffold11	maker	exon	5287469	5287575	.	+	.	gene_id "GBIG_001466"; transcript_id "GBI_02695-RA"; Parent "GBI_02695-RA"; gene_name "GBI_02695";
Scaffold11	maker	exon	5287598	5288138	.	+	.	gene_id "GBIG_001466"; transcript_id "GBI_02695-RA"; Parent "GBI_02695-RA"; gene_name "GBI_02695";
Scaffold11	maker	CDS	5287469	5287575	.	+	0	gene_id "GBIG_001466"; transcript_id "GBI_02695-RA"; Parent "GBI_02695-RA"; gene_name "GBI_02695";
Scaffold11	maker	CDS	5287598	5288138	.	+	1	gene_id "GBIG_001466"; transcript_id "GBI_02695-RA"; Parent "GBI_02695-RA"; gene_name "GBI_02695";
Scaffold11	StringTie	transcript	5287575	5288893	.	+	.	gene_id "GBIG_001466"; transcript_id "GBIG_001466.3"; gene_name "GBI_02695"; oId "STRG.4117.1"; cmp_ref "GBI_02695-RA"; class_code "n"; tss_id "TSS2163";
Scaffold11	StringTie	exon	5287575	5287599	.	+	.	gene_id "GBIG_001466"; transcript_id "GBIG_001466.3"; exon_number "1";
Scaffold11	StringTie	exon	5287944	5288893	.	+	.	gene_id "GBIG_001466"; transcript_id "GBIG_001466.3"; exon_number "2";
Scaffold11	AGAT	transcript	5288381	5331969	.	+	.	gene_id "GBIG_001466"; transcript_id "GBI_02696-RA"; Parent "GBI_02696"; gene_name "GBI_02696";
Scaffold11	maker	exon	5288381	5288493	.	+	.	gene_id "GBIG_001466"; transcript_id "GBI_02696-RA"; Parent "GBI_02696-RA"; gene_name "GBI_02696";
Scaffold11	maker	exon	5294642	5294669	.	+	.	gene_id "GBIG_001466"; transcript_id "GBI_02696-RA"; Parent "GBI_02696-RA"; gene_name "GBI_02696";
Scaffold11	maker	exon	5296540	5296629	.	+	.	gene_id "GBIG_001466"; transcript_id "GBI_02696-RA"; Parent "GBI_02696-RA"; gene_name "GBI_02696";
Scaffold11	maker	exon	5301197	5301303	.	+	.	gene_id "GBIG_001466"; transcript_id "GBI_02696-RA"; Parent "GBI_02696-RA"; gene_name "GBI_02696";
Scaffold11	maker	exon	5318476	5318637	.	+	.	gene_id "GBIG_001466"; transcript_id "GBI_02696-RA"; Parent "GBI_02696-RA"; gene_name "GBI_02696";
Scaffold11	maker	exon	5331903	5331969	.	+	.	gene_id "GBIG_001466"; transcript_id "GBI_02696-RA"; Parent "GBI_02696-RA"; gene_name "GBI_02696";
Scaffold11	maker	CDS	5288381	5288493	.	+	0	gene_id "GBIG_001466"; transcript_id "GBI_02696-RA"; Parent "GBI_02696-RA"; gene_name "GBI_02696";
Scaffold11	maker	CDS	5294642	5294669	.	+	1	gene_id "GBIG_001466"; transcript_id "GBI_02696-RA"; Parent "GBI_02696-RA"; gene_name "GBI_02696";
Scaffold11	maker	CDS	5296540	5296629	.	+	0	gene_id "GBIG_001466"; transcript_id "GBI_02696-RA"; Parent "GBI_02696-RA"; gene_name "GBI_02696";
Scaffold11	maker	CDS	5301197	5301303	.	+	0	gene_id "GBIG_001466"; transcript_id "GBI_02696-RA"; Parent "GBI_02696-RA"; gene_name "GBI_02696";
Scaffold11	maker	CDS	5318476	5318637	.	+	1	gene_id "GBIG_001466"; transcript_id "GBI_02696-RA"; Parent "GBI_02696-RA"; gene_name "GBI_02696";
Scaffold11	maker	CDS	5331903	5331969	.	+	1	gene_id "GBIG_001466"; transcript_id "GBI_02696-RA"; Parent "GBI_02696-RA"; gene_name "GBI_02696";
Scaffold11	StringTie	gene	5771776	6023847	.	+	.	gene_id "GBIG_001474"; gene_name "GBI_M__0001G_001474"; combined_IDs "GBI_02710,GBI_02711"
Scaffold11	AGAT	transcript	5771776	5913011	.	+	.	gene_id "GBIG_001474"; transcript_id "GBI_02710-RA"; Parent "GBI_02710"; gene_name "GBI_02710";
Scaffold11	maker	exon	5771776	5771816	.	+	.	gene_id "GBIG_001474"; transcript_id "GBI_02710-RA"; Parent "GBI_02710-RA"; gene_name "GBI_02710";
Scaffold11	maker	exon	5776605	5776758	.	+	.	gene_id "GBIG_001474"; transcript_id "GBI_02710-RA"; Parent "GBI_02710-RA"; gene_name "GBI_02710";
Scaffold11	maker	exon	5793738	5793813	.	+	.	gene_id "GBIG_001474"; transcript_id "GBI_02710-RA"; Parent "GBI_02710-RA"; gene_name "GBI_02710";
Scaffold11	maker	exon	5795644	5795756	.	+	.	gene_id "GBIG_001474"; transcript_id "GBI_02710-RA"; Parent "GBI_02710-RA"; gene_name "GBI_02710";
Scaffold11	maker	exon	5797253	5797358	.	+	.	gene_id "GBIG_001474"; transcript_id "GBI_02710-RA"; Parent "GBI_02710-RA"; gene_name "GBI_02710";
Scaffold11	maker	exon	5802912	5803005	.	+	.	gene_id "GBIG_001474"; transcript_id "GBI_02710-RA"; Parent "GBI_02710-RA"; gene_name "GBI_02710";
Scaffold11	maker	exon	5804581	5804763	.	+	.	gene_id "GBIG_001474"; transcript_id "GBI_02710-RA"; Parent "GBI_02710-RA"; gene_name "GBI_02710";
Scaffold11	maker	exon	5809819	5809990	.	+	.	gene_id "GBIG_001474"; transcript_id "GBI_02710-RA"; Parent "GBI_02710-RA"; gene_name "GBI_02710";
Scaffold11	maker	exon	5812812	5812981	.	+	.	gene_id "GBIG_001474"; transcript_id "GBI_02710-RA"; Parent "GBI_02710-RA"; gene_name "GBI_02710";
Scaffold11	maker	exon	5851331	5851455	.	+	.	gene_id "GBIG_001474"; transcript_id "GBI_02710-RA"; Parent "GBI_02710-RA"; gene_name "GBI_02710";
Scaffold11	maker	exon	5853642	5853842	.	+	.	gene_id "GBIG_001474"; transcript_id "GBI_02710-RA"; Parent "GBI_02710-RA"; gene_name "GBI_02710";
Scaffold11	maker	exon	5856248	5856417	.	+	.	gene_id "GBIG_001474"; transcript_id "GBI_02710-RA"; Parent "GBI_02710-RA"; gene_name "GBI_02710";
Scaffold11	maker	exon	5861578	5861657	.	+	.	gene_id "GBIG_001474"; transcript_id "GBI_02710-RA"; Parent "GBI_02710-RA"; gene_name "GBI_02710";
Scaffold11	maker	exon	5866269	5866366	.	+	.	gene_id "GBIG_001474"; transcript_id "GBI_02710-RA"; Parent "GBI_02710-RA"; gene_name "GBI_02710";
Scaffold11	maker	exon	5867952	5868147	.	+	.	gene_id "GBIG_001474"; transcript_id "GBI_02710-RA"; Parent "GBI_02710-RA"; gene_name "GBI_02710";
Scaffold11	maker	exon	5870737	5870947	.	+	.	gene_id "GBIG_001474"; transcript_id "GBI_02710-RA"; Parent "GBI_02710-RA"; gene_name "GBI_02710";
Scaffold11	maker	exon	5874022	5874230	.	+	.	gene_id "GBIG_001474"; transcript_id "GBI_02710-RA"; Parent "GBI_02710-RA"; gene_name "GBI_02710";
Scaffold11	maker	exon	5878274	5878433	.	+	.	gene_id "GBIG_001474"; transcript_id "GBI_02710-RA"; Parent "GBI_02710-RA"; gene_name "GBI_02710";
Scaffold11	maker	exon	5881064	5881137	.	+	.	gene_id "GBIG_001474"; transcript_id "GBI_02710-RA"; Parent "GBI_02710-RA"; gene_name "GBI_02710";
Scaffold11	maker	exon	5881709	5881788	.	+	.	gene_id "GBIG_001474"; transcript_id "GBI_02710-RA"; Parent "GBI_02710-RA"; gene_name "GBI_02710";
Scaffold11	maker	exon	5901857	5902055	.	+	.	gene_id "GBIG_001474"; transcript_id "GBI_02710-RA"; Parent "GBI_02710-RA"; gene_name "GBI_02710";
Scaffold11	maker	exon	5903583	5903802	.	+	.	gene_id "GBIG_001474"; transcript_id "GBI_02710-RA"; Parent "GBI_02710-RA"; gene_name "GBI_02710";
Scaffold11	maker	exon	5910189	5910481	.	+	.	gene_id "GBIG_001474"; transcript_id "GBI_02710-RA"; Parent "GBI_02710-RA"; gene_name "GBI_02710";
Scaffold11	maker	exon	5912054	5912210	.	+	.	gene_id "GBIG_001474"; transcript_id "GBI_02710-RA"; Parent "GBI_02710-RA"; gene_name "GBI_02710";
Scaffold11	maker	exon	5912946	5913011	.	+	.	gene_id "GBIG_001474"; transcript_id "GBI_02710-RA"; Parent "GBI_02710-RA"; gene_name "GBI_02710";
Scaffold11	maker	CDS	5771776	5771816	.	+	0	gene_id "GBIG_001474"; transcript_id "GBI_02710-RA"; Parent "GBI_02710-RA"; gene_name "GBI_02710";
Scaffold11	maker	CDS	5776605	5776758	.	+	1	gene_id "GBIG_001474"; transcript_id "GBI_02710-RA"; Parent "GBI_02710-RA"; gene_name "GBI_02710";
Scaffold11	maker	CDS	5793738	5793813	.	+	0	gene_id "GBIG_001474"; transcript_id "GBI_02710-RA"; Parent "GBI_02710-RA"; gene_name "GBI_02710";
Scaffold11	maker	CDS	5795644	5795756	.	+	2	gene_id "GBIG_001474"; transcript_id "GBI_02710-RA"; Parent "GBI_02710-RA"; gene_name "GBI_02710";
Scaffold11	maker	CDS	5797253	5797358	.	+	0	gene_id "GBIG_001474"; transcript_id "GBI_02710-RA"; Parent "GBI_02710-RA"; gene_name "GBI_02710";
Scaffold11	maker	CDS	5802912	5803005	.	+	2	gene_id "GBIG_001474"; transcript_id "GBI_02710-RA"; Parent "GBI_02710-RA"; gene_name "GBI_02710";
Scaffold11	maker	CDS	5804581	5804763	.	+	1	gene_id "GBIG_001474"; transcript_id "GBI_02710-RA"; Parent "GBI_02710-RA"; gene_name "GBI_02710";
Scaffold11	maker	CDS	5809819	5809990	.	+	1	gene_id "GBIG_001474"; transcript_id "GBI_02710-RA"; Parent "GBI_02710-RA"; gene_name "GBI_02710";
Scaffold11	maker	CDS	5812812	5812981	.	+	0	gene_id "GBIG_001474"; transcript_id "GBI_02710-RA"; Parent "GBI_02710-RA"; gene_name "GBI_02710";
Scaffold11	maker	CDS	5851331	5851455	.	+	1	gene_id "GBIG_001474"; transcript_id "GBI_02710-RA"; Parent "GBI_02710-RA"; gene_name "GBI_02710";
Scaffold11	maker	CDS	5853642	5853842	.	+	2	gene_id "GBIG_001474"; transcript_id "GBI_02710-RA"; Parent "GBI_02710-RA"; gene_name "GBI_02710";
Scaffold11	maker	CDS	5856248	5856417	.	+	2	gene_id "GBIG_001474"; transcript_id "GBI_02710-RA"; Parent "GBI_02710-RA"; gene_name "GBI_02710";
Scaffold11	maker	CDS	5861578	5861657	.	+	0	gene_id "GBIG_001474"; transcript_id "GBI_02710-RA"; Parent "GBI_02710-RA"; gene_name "GBI_02710";
Scaffold11	maker	CDS	5866269	5866366	.	+	1	gene_id "GBIG_001474"; transcript_id "GBI_02710-RA"; Parent "GBI_02710-RA"; gene_name "GBI_02710";
Scaffold11	maker	CDS	5867952	5868147	.	+	2	gene_id "GBIG_001474"; transcript_id "GBI_02710-RA"; Parent "GBI_02710-RA"; gene_name "GBI_02710";
Scaffold11	maker	CDS	5870737	5870947	.	+	1	gene_id "GBIG_001474"; transcript_id "GBI_02710-RA"; Parent "GBI_02710-RA"; gene_name "GBI_02710";
Scaffold11	maker	CDS	5874022	5874230	.	+	0	gene_id "GBIG_001474"; transcript_id "GBI_02710-RA"; Parent "GBI_02710-RA"; gene_name "GBI_02710";
Scaffold11	maker	CDS	5878274	5878433	.	+	1	gene_id "GBIG_001474"; transcript_id "GBI_02710-RA"; Parent "GBI_02710-RA"; gene_name "GBI_02710";
Scaffold11	maker	CDS	5881064	5881137	.	+	0	gene_id "GBIG_001474"; transcript_id "GBI_02710-RA"; Parent "GBI_02710-RA"; gene_name "GBI_02710";
Scaffold11	maker	CDS	5881709	5881788	.	+	1	gene_id "GBIG_001474"; transcript_id "GBI_02710-RA"; Parent "GBI_02710-RA"; gene_name "GBI_02710";
Scaffold11	maker	CDS	5901857	5902055	.	+	2	gene_id "GBIG_001474"; transcript_id "GBI_02710-RA"; Parent "GBI_02710-RA"; gene_name "GBI_02710";
Scaffold11	maker	CDS	5903583	5903802	.	+	1	gene_id "GBIG_001474"; transcript_id "GBI_02710-RA"; Parent "GBI_02710-RA"; gene_name "GBI_02710";
Scaffold11	maker	CDS	5910189	5910481	.	+	0	gene_id "GBIG_001474"; transcript_id "GBI_02710-RA"; Parent "GBI_02710-RA"; gene_name "GBI_02710";
Scaffold11	maker	CDS	5912054	5912210	.	+	1	gene_id "GBIG_001474"; transcript_id "GBI_02710-RA"; Parent "GBI_02710-RA"; gene_name "GBI_02710";
Scaffold11	maker	CDS	5912946	5913011	.	+	0	gene_id "GBIG_001474"; transcript_id "GBI_02710-RA"; Parent "GBI_02710-RA"; gene_name "GBI_02710";
Scaffold11	AGAT	transcript	5771776	5913011	.	+	.	gene_id "GBIG_001474"; transcript_id "GBI_02710-RB"; Parent "GBI_02710"; gene_name "GBI_02710";
Scaffold11	maker	exon	5771776	5771816	.	+	.	gene_id "GBIG_001474"; transcript_id "GBI_02710-RB"; Parent "GBI_02710-RB"; gene_name "GBI_02710"; previous_transcript_id "GBI_02710-RB";
Scaffold11	maker	exon	5776605	5776758	.	+	.	gene_id "GBIG_001474"; transcript_id "GBI_02710-RB"; Parent "GBI_02710-RB"; gene_name "GBI_02710"; previous_transcript_id "GBI_02710-RB";
Scaffold11	maker	exon	5793738	5793813	.	+	.	gene_id "GBIG_001474"; transcript_id "GBI_02710-RB"; Parent "GBI_02710-RB"; gene_name "GBI_02710"; previous_transcript_id "GBI_02710-RB";
Scaffold11	maker	exon	5795644	5795756	.	+	.	gene_id "GBIG_001474"; transcript_id "GBI_02710-RB"; Parent "GBI_02710-RB"; gene_name "GBI_02710"; previous_transcript_id "GBI_02710-RB";
Scaffold11	maker	exon	5797253	5797358	.	+	.	gene_id "GBIG_001474"; transcript_id "GBI_02710-RB"; Parent "GBI_02710-RB"; gene_name "GBI_02710"; previous_transcript_id "GBI_02710-RB";
Scaffold11	maker	exon	5802912	5803005	.	+	.	gene_id "GBIG_001474"; transcript_id "GBI_02710-RB"; Parent "GBI_02710-RB"; gene_name "GBI_02710"; previous_transcript_id "GBI_02710-RB";
Scaffold11	maker	exon	5804581	5804763	.	+	.	gene_id "GBIG_001474"; transcript_id "GBI_02710-RB"; Parent "GBI_02710-RB"; gene_name "GBI_02710"; previous_transcript_id "GBI_02710-RB";
Scaffold11	maker	exon	5809819	5809990	.	+	.	gene_id "GBIG_001474"; transcript_id "GBI_02710-RB"; Parent "GBI_02710-RB"; gene_name "GBI_02710"; previous_transcript_id "GBI_02710-RB";
Scaffold11	maker	exon	5812812	5812981	.	+	.	gene_id "GBIG_001474"; transcript_id "GBI_02710-RB"; Parent "GBI_02710-RB"; gene_name "GBI_02710"; previous_transcript_id "GBI_02710-RB";
Scaffold11	maker	exon	5851331	5851455	.	+	.	gene_id "GBIG_001474"; transcript_id "GBI_02710-RB"; Parent "GBI_02710-RB"; gene_name "GBI_02710"; previous_transcript_id "GBI_02710-RB";
Scaffold11	maker	exon	5853642	5853842	.	+	.	gene_id "GBIG_001474"; transcript_id "GBI_02710-RB"; Parent "GBI_02710-RB"; gene_name "GBI_02710"; previous_transcript_id "GBI_02710-RB";
Scaffold11	maker	exon	5856248	5856417	.	+	.	gene_id "GBIG_001474"; transcript_id "GBI_02710-RB"; Parent "GBI_02710-RB"; gene_name "GBI_02710"; previous_transcript_id "GBI_02710-RB";
Scaffold11	maker	exon	5861578	5861657	.	+	.	gene_id "GBIG_001474"; transcript_id "GBI_02710-RB"; Parent "GBI_02710-RB"; gene_name "GBI_02710"; previous_transcript_id "GBI_02710-RB";
Scaffold11	maker	exon	5866269	5866366	.	+	.	gene_id "GBIG_001474"; transcript_id "GBI_02710-RB"; Parent "GBI_02710-RB"; gene_name "GBI_02710"; previous_transcript_id "GBI_02710-RB";
Scaffold11	maker	exon	5867952	5868147	.	+	.	gene_id "GBIG_001474"; transcript_id "GBI_02710-RB"; Parent "GBI_02710-RB"; gene_name "GBI_02710"; previous_transcript_id "GBI_02710-RB";
Scaffold11	maker	exon	5870737	5870947	.	+	.	gene_id "GBIG_001474"; transcript_id "GBI_02710-RB"; Parent "GBI_02710-RB"; gene_name "GBI_02710"; previous_transcript_id "GBI_02710-RB";
Scaffold11	maker	exon	5874022	5874230	.	+	.	gene_id "GBIG_001474"; transcript_id "GBI_02710-RB"; Parent "GBI_02710-RB"; gene_name "GBI_02710"; previous_transcript_id "GBI_02710-RB";
Scaffold11	maker	exon	5878274	5878433	.	+	.	gene_id "GBIG_001474"; transcript_id "GBI_02710-RB"; Parent "GBI_02710-RB"; gene_name "GBI_02710"; previous_transcript_id "GBI_02710-RB";
Scaffold11	maker	exon	5881064	5881137	.	+	.	gene_id "GBIG_001474"; transcript_id "GBI_02710-RB"; Parent "GBI_02710-RB"; gene_name "GBI_02710"; previous_transcript_id "GBI_02710-RB";
Scaffold11	maker	exon	5881709	5881788	.	+	.	gene_id "GBIG_001474"; transcript_id "GBI_02710-RB"; Parent "GBI_02710-RB"; gene_name "GBI_02710"; previous_transcript_id "GBI_02710-RB";
Scaffold11	maker	exon	5901857	5902055	.	+	.	gene_id "GBIG_001474"; transcript_id "GBI_02710-RB"; Parent "GBI_02710-RB"; gene_name "GBI_02710"; previous_transcript_id "GBI_02710-RB";
Scaffold11	maker	exon	5903583	5903807	.	+	.	gene_id "GBIG_001474"; transcript_id "GBI_02710-RB"; Parent "GBI_02710-RB"; gene_name "GBI_02710"; previous_transcript_id "GBI_02710-RB";
Scaffold11	maker	exon	5910065	5910481	.	+	.	gene_id "GBIG_001474"; transcript_id "GBI_02710-RB"; Parent "GBI_02710-RB"; gene_name "GBI_02710"; previous_transcript_id "GBI_02710-RB";
Scaffold11	maker	exon	5912054	5912210	.	+	.	gene_id "GBIG_001474"; transcript_id "GBI_02710-RB"; Parent "GBI_02710-RB"; gene_name "GBI_02710"; previous_transcript_id "GBI_02710-RB";
Scaffold11	maker	exon	5912946	5913011	.	+	.	gene_id "GBIG_001474"; transcript_id "GBI_02710-RB"; Parent "GBI_02710-RB"; gene_name "GBI_02710"; previous_transcript_id "GBI_02710-RB";
Scaffold11	maker	CDS	5771776	5771816	.	+	0	gene_id "GBIG_001474"; transcript_id "GBI_02710-RB"; Parent "GBI_02710-RB"; gene_name "GBI_02710"; previous_transcript_id "GBI_02710-RB";
Scaffold11	maker	CDS	5776605	5776758	.	+	1	gene_id "GBIG_001474"; transcript_id "GBI_02710-RB"; Parent "GBI_02710-RB"; gene_name "GBI_02710"; previous_transcript_id "GBI_02710-RB";
Scaffold11	maker	CDS	5793738	5793813	.	+	0	gene_id "GBIG_001474"; transcript_id "GBI_02710-RB"; Parent "GBI_02710-RB"; gene_name "GBI_02710"; previous_transcript_id "GBI_02710-RB";
Scaffold11	maker	CDS	5795644	5795756	.	+	2	gene_id "GBIG_001474"; transcript_id "GBI_02710-RB"; Parent "GBI_02710-RB"; gene_name "GBI_02710"; previous_transcript_id "GBI_02710-RB";
Scaffold11	maker	CDS	5797253	5797358	.	+	0	gene_id "GBIG_001474"; transcript_id "GBI_02710-RB"; Parent "GBI_02710-RB"; gene_name "GBI_02710"; previous_transcript_id "GBI_02710-RB";
Scaffold11	maker	CDS	5802912	5803005	.	+	2	gene_id "GBIG_001474"; transcript_id "GBI_02710-RB"; Parent "GBI_02710-RB"; gene_name "GBI_02710"; previous_transcript_id "GBI_02710-RB";
Scaffold11	maker	CDS	5804581	5804763	.	+	1	gene_id "GBIG_001474"; transcript_id "GBI_02710-RB"; Parent "GBI_02710-RB"; gene_name "GBI_02710"; previous_transcript_id "GBI_02710-RB";
Scaffold11	maker	CDS	5809819	5809990	.	+	1	gene_id "GBIG_001474"; transcript_id "GBI_02710-RB"; Parent "GBI_02710-RB"; gene_name "GBI_02710"; previous_transcript_id "GBI_02710-RB";
Scaffold11	maker	CDS	5812812	5812981	.	+	0	gene_id "GBIG_001474"; transcript_id "GBI_02710-RB"; Parent "GBI_02710-RB"; gene_name "GBI_02710"; previous_transcript_id "GBI_02710-RB";
Scaffold11	maker	CDS	5851331	5851455	.	+	1	gene_id "GBIG_001474"; transcript_id "GBI_02710-RB"; Parent "GBI_02710-RB"; gene_name "GBI_02710"; previous_transcript_id "GBI_02710-RB";
Scaffold11	maker	CDS	5853642	5853842	.	+	2	gene_id "GBIG_001474"; transcript_id "GBI_02710-RB"; Parent "GBI_02710-RB"; gene_name "GBI_02710"; previous_transcript_id "GBI_02710-RB";
Scaffold11	maker	CDS	5856248	5856417	.	+	2	gene_id "GBIG_001474"; transcript_id "GBI_02710-RB"; Parent "GBI_02710-RB"; gene_name "GBI_02710"; previous_transcript_id "GBI_02710-RB";
Scaffold11	maker	CDS	5861578	5861657	.	+	0	gene_id "GBIG_001474"; transcript_id "GBI_02710-RB"; Parent "GBI_02710-RB"; gene_name "GBI_02710"; previous_transcript_id "GBI_02710-RB";
Scaffold11	maker	CDS	5866269	5866366	.	+	1	gene_id "GBIG_001474"; transcript_id "GBI_02710-RB"; Parent "GBI_02710-RB"; gene_name "GBI_02710"; previous_transcript_id "GBI_02710-RB";
Scaffold11	maker	CDS	5867952	5868147	.	+	2	gene_id "GBIG_001474"; transcript_id "GBI_02710-RB"; Parent "GBI_02710-RB"; gene_name "GBI_02710"; previous_transcript_id "GBI_02710-RB";
Scaffold11	maker	CDS	5870737	5870947	.	+	1	gene_id "GBIG_001474"; transcript_id "GBI_02710-RB"; Parent "GBI_02710-RB"; gene_name "GBI_02710"; previous_transcript_id "GBI_02710-RB";
Scaffold11	maker	CDS	5874022	5874230	.	+	0	gene_id "GBIG_001474"; transcript_id "GBI_02710-RB"; Parent "GBI_02710-RB"; gene_name "GBI_02710"; previous_transcript_id "GBI_02710-RB";
Scaffold11	maker	CDS	5878274	5878433	.	+	1	gene_id "GBIG_001474"; transcript_id "GBI_02710-RB"; Parent "GBI_02710-RB"; gene_name "GBI_02710"; previous_transcript_id "GBI_02710-RB";
Scaffold11	maker	CDS	5881064	5881137	.	+	0	gene_id "GBIG_001474"; transcript_id "GBI_02710-RB"; Parent "GBI_02710-RB"; gene_name "GBI_02710"; previous_transcript_id "GBI_02710-RB";
Scaffold11	maker	CDS	5881709	5881788	.	+	1	gene_id "GBIG_001474"; transcript_id "GBI_02710-RB"; Parent "GBI_02710-RB"; gene_name "GBI_02710"; previous_transcript_id "GBI_02710-RB";
Scaffold11	maker	CDS	5901857	5902055	.	+	2	gene_id "GBIG_001474"; transcript_id "GBI_02710-RB"; Parent "GBI_02710-RB"; gene_name "GBI_02710"; previous_transcript_id "GBI_02710-RB";
Scaffold11	maker	CDS	5903583	5903807	.	+	1	gene_id "GBIG_001474"; transcript_id "GBI_02710-RB"; Parent "GBI_02710-RB"; gene_name "GBI_02710"; previous_transcript_id "GBI_02710-RB";
Scaffold11	maker	CDS	5910065	5910481	.	+	1	gene_id "GBIG_001474"; transcript_id "GBI_02710-RB"; Parent "GBI_02710-RB"; gene_name "GBI_02710"; previous_transcript_id "GBI_02710-RB";
Scaffold11	maker	CDS	5912054	5912210	.	+	1	gene_id "GBIG_001474"; transcript_id "GBI_02710-RB"; Parent "GBI_02710-RB"; gene_name "GBI_02710"; previous_transcript_id "GBI_02710-RB";
Scaffold11	maker	CDS	5912946	5913011	.	+	0	gene_id "GBIG_001474"; transcript_id "GBI_02710-RB"; Parent "GBI_02710-RB"; gene_name "GBI_02710"; previous_transcript_id "GBI_02710-RB";
Scaffold11	StringTie	transcript	5790999	5884033	.	+	.	gene_id "GBIG_001474"; transcript_id "GBIG_001474.3"; gene_name "GBI_02710"; oId "STRG.4133.1"; cmp_ref "GBI_02710-RB"; class_code "j"; tss_id "TSS2186";
Scaffold11	StringTie	exon	5790999	5791077	.	+	.	gene_id "GBIG_001474"; transcript_id "GBIG_001474.3"; exon_number "1";
Scaffold11	StringTie	exon	5793738	5793813	.	+	.	gene_id "GBIG_001474"; transcript_id "GBIG_001474.3"; exon_number "2";
Scaffold11	StringTie	exon	5795644	5795756	.	+	.	gene_id "GBIG_001474"; transcript_id "GBIG_001474.3"; exon_number "3";
Scaffold11	StringTie	exon	5797253	5797358	.	+	.	gene_id "GBIG_001474"; transcript_id "GBIG_001474.3"; exon_number "4";
Scaffold11	StringTie	exon	5802912	5803005	.	+	.	gene_id "GBIG_001474"; transcript_id "GBIG_001474.3"; exon_number "5";
Scaffold11	StringTie	exon	5804581	5804763	.	+	.	gene_id "GBIG_001474"; transcript_id "GBIG_001474.3"; exon_number "6";
Scaffold11	StringTie	exon	5809819	5809990	.	+	.	gene_id "GBIG_001474"; transcript_id "GBIG_001474.3"; exon_number "7";
Scaffold11	StringTie	exon	5812812	5812981	.	+	.	gene_id "GBIG_001474"; transcript_id "GBIG_001474.3"; exon_number "8";
Scaffold11	StringTie	exon	5851331	5851455	.	+	.	gene_id "GBIG_001474"; transcript_id "GBIG_001474.3"; exon_number "9";
Scaffold11	StringTie	exon	5853642	5853842	.	+	.	gene_id "GBIG_001474"; transcript_id "GBIG_001474.3"; exon_number "10";
Scaffold11	StringTie	exon	5856248	5856417	.	+	.	gene_id "GBIG_001474"; transcript_id "GBIG_001474.3"; exon_number "11";
Scaffold11	StringTie	exon	5861578	5861768	.	+	.	gene_id "GBIG_001474"; transcript_id "GBIG_001474.3"; exon_number "12";
Scaffold11	StringTie	exon	5864797	5864937	.	+	.	gene_id "GBIG_001474"; transcript_id "GBIG_001474.3"; exon_number "13";
Scaffold11	StringTie	exon	5866269	5866366	.	+	.	gene_id "GBIG_001474"; transcript_id "GBIG_001474.3"; exon_number "14";
Scaffold11	StringTie	exon	5867952	5868147	.	+	.	gene_id "GBIG_001474"; transcript_id "GBIG_001474.3"; exon_number "15";
Scaffold11	StringTie	exon	5870737	5870947	.	+	.	gene_id "GBIG_001474"; transcript_id "GBIG_001474.3"; exon_number "16";
Scaffold11	StringTie	exon	5874022	5874230	.	+	.	gene_id "GBIG_001474"; transcript_id "GBIG_001474.3"; exon_number "17";
Scaffold11	StringTie	exon	5878274	5878514	.	+	.	gene_id "GBIG_001474"; transcript_id "GBIG_001474.3"; exon_number "18";
Scaffold11	StringTie	exon	5881064	5881137	.	+	.	gene_id "GBIG_001474"; transcript_id "GBIG_001474.3"; exon_number "19";
Scaffold11	StringTie	exon	5881709	5881788	.	+	.	gene_id "GBIG_001474"; transcript_id "GBIG_001474.3"; exon_number "20";
Scaffold11	StringTie	exon	5883944	5884033	.	+	.	gene_id "GBIG_001474"; transcript_id "GBIG_001474.3"; exon_number "21";
Scaffold11	StringTie	transcript	5892155	5975019	.	+	.	gene_id "GBIG_001474"; transcript_id "GBIG_001474.4"; gene_name "GBI_02711"; oId "STRG.4134.2"; cmp_ref "GBI_02711-RA"; class_code "j"; tss_id "TSS2187";
Scaffold11	StringTie	exon	5892155	5892259	.	+	.	gene_id "GBIG_001474"; transcript_id "GBIG_001474.4"; exon_number "1";
Scaffold11	StringTie	exon	5901857	5902055	.	+	.	gene_id "GBIG_001474"; transcript_id "GBIG_001474.4"; exon_number "2";
Scaffold11	StringTie	exon	5903583	5903807	.	+	.	gene_id "GBIG_001474"; transcript_id "GBIG_001474.4"; exon_number "3";
Scaffold11	StringTie	exon	5905778	5905911	.	+	.	gene_id "GBIG_001474"; transcript_id "GBIG_001474.4"; exon_number "4";
Scaffold11	StringTie	exon	5910181	5910481	.	+	.	gene_id "GBIG_001474"; transcript_id "GBIG_001474.4"; exon_number "5";
Scaffold11	StringTie	exon	5912054	5912210	.	+	.	gene_id "GBIG_001474"; transcript_id "GBIG_001474.4"; exon_number "6";
Scaffold11	StringTie	exon	5916714	5917015	.	+	.	gene_id "GBIG_001474"; transcript_id "GBIG_001474.4"; exon_number "7";
Scaffold11	StringTie	exon	5920807	5920981	.	+	.	gene_id "GBIG_001474"; transcript_id "GBIG_001474.4"; exon_number "8";
Scaffold11	StringTie	exon	5921907	5922053	.	+	.	gene_id "GBIG_001474"; transcript_id "GBIG_001474.4"; exon_number "9";
Scaffold11	StringTie	exon	5924196	5924407	.	+	.	gene_id "GBIG_001474"; transcript_id "GBIG_001474.4"; exon_number "10";
Scaffold11	StringTie	exon	5925099	5925296	.	+	.	gene_id "GBIG_001474"; transcript_id "GBIG_001474.4"; exon_number "11";
Scaffold11	StringTie	exon	5927612	5927749	.	+	.	gene_id "GBIG_001474"; transcript_id "GBIG_001474.4"; exon_number "12";
Scaffold11	StringTie	exon	5928601	5928753	.	+	.	gene_id "GBIG_001474"; transcript_id "GBIG_001474.4"; exon_number "13";
Scaffold11	StringTie	exon	5928886	5929001	.	+	.	gene_id "GBIG_001474"; transcript_id "GBIG_001474.4"; exon_number "14";
Scaffold11	StringTie	exon	5929616	5929779	.	+	.	gene_id "GBIG_001474"; transcript_id "GBIG_001474.4"; exon_number "15";
Scaffold11	StringTie	exon	5930652	5931028	.	+	.	gene_id "GBIG_001474"; transcript_id "GBIG_001474.4"; exon_number "16";
Scaffold11	StringTie	exon	5932112	5932235	.	+	.	gene_id "GBIG_001474"; transcript_id "GBIG_001474.4"; exon_number "17";
Scaffold11	StringTie	exon	5933067	5933157	.	+	.	gene_id "GBIG_001474"; transcript_id "GBIG_001474.4"; exon_number "18";
Scaffold11	StringTie	exon	5933717	5933899	.	+	.	gene_id "GBIG_001474"; transcript_id "GBIG_001474.4"; exon_number "19";
Scaffold11	StringTie	exon	5934876	5935050	.	+	.	gene_id "GBIG_001474"; transcript_id "GBIG_001474.4"; exon_number "20";
Scaffold11	StringTie	exon	5936833	5937047	.	+	.	gene_id "GBIG_001474"; transcript_id "GBIG_001474.4"; exon_number "21";
Scaffold11	StringTie	exon	5938503	5938657	.	+	.	gene_id "GBIG_001474"; transcript_id "GBIG_001474.4"; exon_number "22";
Scaffold11	StringTie	exon	5939971	5940296	.	+	.	gene_id "GBIG_001474"; transcript_id "GBIG_001474.4"; exon_number "23";
Scaffold11	StringTie	exon	5940977	5941255	.	+	.	gene_id "GBIG_001474"; transcript_id "GBIG_001474.4"; exon_number "24";
Scaffold11	StringTie	exon	5942158	5942378	.	+	.	gene_id "GBIG_001474"; transcript_id "GBIG_001474.4"; exon_number "25";
Scaffold11	StringTie	exon	5943383	5943473	.	+	.	gene_id "GBIG_001474"; transcript_id "GBIG_001474.4"; exon_number "26";
Scaffold11	StringTie	exon	5944631	5944762	.	+	.	gene_id "GBIG_001474"; transcript_id "GBIG_001474.4"; exon_number "27";
Scaffold11	StringTie	exon	5947749	5947918	.	+	.	gene_id "GBIG_001474"; transcript_id "GBIG_001474.4"; exon_number "28";
Scaffold11	StringTie	exon	5949331	5949499	.	+	.	gene_id "GBIG_001474"; transcript_id "GBIG_001474.4"; exon_number "29";
Scaffold11	StringTie	exon	5952514	5952651	.	+	.	gene_id "GBIG_001474"; transcript_id "GBIG_001474.4"; exon_number "30";
Scaffold11	StringTie	exon	5955311	5955461	.	+	.	gene_id "GBIG_001474"; transcript_id "GBIG_001474.4"; exon_number "31";
Scaffold11	StringTie	exon	5957080	5957389	.	+	.	gene_id "GBIG_001474"; transcript_id "GBIG_001474.4"; exon_number "32";
Scaffold11	StringTie	exon	5957503	5957524	.	+	.	gene_id "GBIG_001474"; transcript_id "GBIG_001474.4"; exon_number "33";
Scaffold11	StringTie	exon	5959133	5959251	.	+	.	gene_id "GBIG_001474"; transcript_id "GBIG_001474.4"; exon_number "34";
Scaffold11	StringTie	exon	5959918	5960028	.	+	.	gene_id "GBIG_001474"; transcript_id "GBIG_001474.4"; exon_number "35";
Scaffold11	StringTie	exon	5960795	5960897	.	+	.	gene_id "GBIG_001474"; transcript_id "GBIG_001474.4"; exon_number "36";
Scaffold11	StringTie	exon	5962164	5962299	.	+	.	gene_id "GBIG_001474"; transcript_id "GBIG_001474.4"; exon_number "37";
Scaffold11	StringTie	exon	5963537	5963782	.	+	.	gene_id "GBIG_001474"; transcript_id "GBIG_001474.4"; exon_number "38";
Scaffold11	StringTie	exon	5965306	5965611	.	+	.	gene_id "GBIG_001474"; transcript_id "GBIG_001474.4"; exon_number "39";
Scaffold11	StringTie	exon	5966732	5966889	.	+	.	gene_id "GBIG_001474"; transcript_id "GBIG_001474.4"; exon_number "40";
Scaffold11	StringTie	exon	5971114	5971293	.	+	.	gene_id "GBIG_001474"; transcript_id "GBIG_001474.4"; exon_number "41";
Scaffold11	StringTie	exon	5971847	5972137	.	+	.	gene_id "GBIG_001474"; transcript_id "GBIG_001474.4"; exon_number "42";
Scaffold11	StringTie	exon	5974668	5975019	.	+	.	gene_id "GBIG_001474"; transcript_id "GBIG_001474.4"; exon_number "43";
Scaffold11	StringTie	transcript	5892155	6022436	.	+	.	gene_id "GBIG_001474"; transcript_id "GBIG_001474.5"; gene_name "GBI_02711"; oId "STRG.4134.1"; cmp_ref "GBI_02711-RB"; class_code "j"; tss_id "TSS2187";
Scaffold11	StringTie	exon	5892155	5892259	.	+	.	gene_id "GBIG_001474"; transcript_id "GBIG_001474.5"; exon_number "1";
Scaffold11	StringTie	exon	5901857	5902055	.	+	.	gene_id "GBIG_001474"; transcript_id "GBIG_001474.5"; exon_number "2";
Scaffold11	StringTie	exon	5903583	5903807	.	+	.	gene_id "GBIG_001474"; transcript_id "GBIG_001474.5"; exon_number "3";
Scaffold11	StringTie	exon	5905778	5905911	.	+	.	gene_id "GBIG_001474"; transcript_id "GBIG_001474.5"; exon_number "4";
Scaffold11	StringTie	exon	5910181	5910481	.	+	.	gene_id "GBIG_001474"; transcript_id "GBIG_001474.5"; exon_number "5";
Scaffold11	StringTie	exon	5912054	5912210	.	+	.	gene_id "GBIG_001474"; transcript_id "GBIG_001474.5"; exon_number "6";
Scaffold11	StringTie	exon	5916714	5917015	.	+	.	gene_id "GBIG_001474"; transcript_id "GBIG_001474.5"; exon_number "7";
Scaffold11	StringTie	exon	5920807	5920981	.	+	.	gene_id "GBIG_001474"; transcript_id "GBIG_001474.5"; exon_number "8";
Scaffold11	StringTie	exon	5921907	5922053	.	+	.	gene_id "GBIG_001474"; transcript_id "GBIG_001474.5"; exon_number "9";
Scaffold11	StringTie	exon	5924196	5924407	.	+	.	gene_id "GBIG_001474"; transcript_id "GBIG_001474.5"; exon_number "10";
Scaffold11	StringTie	exon	5925099	5925296	.	+	.	gene_id "GBIG_001474"; transcript_id "GBIG_001474.5"; exon_number "11";
Scaffold11	StringTie	exon	5927612	5927749	.	+	.	gene_id "GBIG_001474"; transcript_id "GBIG_001474.5"; exon_number "12";
Scaffold11	StringTie	exon	5928601	5928753	.	+	.	gene_id "GBIG_001474"; transcript_id "GBIG_001474.5"; exon_number "13";
Scaffold11	StringTie	exon	5928886	5929001	.	+	.	gene_id "GBIG_001474"; transcript_id "GBIG_001474.5"; exon_number "14";
Scaffold11	StringTie	exon	5929616	5929779	.	+	.	gene_id "GBIG_001474"; transcript_id "GBIG_001474.5"; exon_number "15";
Scaffold11	StringTie	exon	5930652	5930903	.	+	.	gene_id "GBIG_001474"; transcript_id "GBIG_001474.5"; exon_number "16";
Scaffold11	StringTie	exon	5932112	5932235	.	+	.	gene_id "GBIG_001474"; transcript_id "GBIG_001474.5"; exon_number "17";
Scaffold11	StringTie	exon	5933067	5933157	.	+	.	gene_id "GBIG_001474"; transcript_id "GBIG_001474.5"; exon_number "18";
Scaffold11	StringTie	exon	5933717	5933899	.	+	.	gene_id "GBIG_001474"; transcript_id "GBIG_001474.5"; exon_number "19";
Scaffold11	StringTie	exon	5934876	5935050	.	+	.	gene_id "GBIG_001474"; transcript_id "GBIG_001474.5"; exon_number "20";
Scaffold11	StringTie	exon	5936833	5937047	.	+	.	gene_id "GBIG_001474"; transcript_id "GBIG_001474.5"; exon_number "21";
Scaffold11	StringTie	exon	5938503	5938657	.	+	.	gene_id "GBIG_001474"; transcript_id "GBIG_001474.5"; exon_number "22";
Scaffold11	StringTie	exon	5939971	5940296	.	+	.	gene_id "GBIG_001474"; transcript_id "GBIG_001474.5"; exon_number "23";
Scaffold11	StringTie	exon	5940977	5941255	.	+	.	gene_id "GBIG_001474"; transcript_id "GBIG_001474.5"; exon_number "24";
Scaffold11	StringTie	exon	5942158	5942378	.	+	.	gene_id "GBIG_001474"; transcript_id "GBIG_001474.5"; exon_number "25";
Scaffold11	StringTie	exon	5943383	5943473	.	+	.	gene_id "GBIG_001474"; transcript_id "GBIG_001474.5"; exon_number "26";
Scaffold11	StringTie	exon	5944631	5944762	.	+	.	gene_id "GBIG_001474"; transcript_id "GBIG_001474.5"; exon_number "27";
Scaffold11	StringTie	exon	5947749	5947918	.	+	.	gene_id "GBIG_001474"; transcript_id "GBIG_001474.5"; exon_number "28";
Scaffold11	StringTie	exon	5949331	5949499	.	+	.	gene_id "GBIG_001474"; transcript_id "GBIG_001474.5"; exon_number "29";
Scaffold11	StringTie	exon	5952514	5952651	.	+	.	gene_id "GBIG_001474"; transcript_id "GBIG_001474.5"; exon_number "30";
Scaffold11	StringTie	exon	5955311	5955461	.	+	.	gene_id "GBIG_001474"; transcript_id "GBIG_001474.5"; exon_number "31";
Scaffold11	StringTie	exon	5957080	5957389	.	+	.	gene_id "GBIG_001474"; transcript_id "GBIG_001474.5"; exon_number "32";
Scaffold11	StringTie	exon	5957503	5957524	.	+	.	gene_id "GBIG_001474"; transcript_id "GBIG_001474.5"; exon_number "33";
Scaffold11	StringTie	exon	5959133	5959251	.	+	.	gene_id "GBIG_001474"; transcript_id "GBIG_001474.5"; exon_number "34";
Scaffold11	StringTie	exon	5959918	5960028	.	+	.	gene_id "GBIG_001474"; transcript_id "GBIG_001474.5"; exon_number "35";
Scaffold11	StringTie	exon	5960795	5960897	.	+	.	gene_id "GBIG_001474"; transcript_id "GBIG_001474.5"; exon_number "36";
Scaffold11	StringTie	exon	5962164	5962299	.	+	.	gene_id "GBIG_001474"; transcript_id "GBIG_001474.5"; exon_number "37";
Scaffold11	StringTie	exon	5963537	5963782	.	+	.	gene_id "GBIG_001474"; transcript_id "GBIG_001474.5"; exon_number "38";
Scaffold11	StringTie	exon	5965306	5965611	.	+	.	gene_id "GBIG_001474"; transcript_id "GBIG_001474.5"; exon_number "39";
Scaffold11	StringTie	exon	5966732	5966889	.	+	.	gene_id "GBIG_001474"; transcript_id "GBIG_001474.5"; exon_number "40";
Scaffold11	StringTie	exon	5967969	5967983	.	+	.	gene_id "GBIG_001474"; transcript_id "GBIG_001474.5"; exon_number "41";
Scaffold11	StringTie	exon	5971114	5971293	.	+	.	gene_id "GBIG_001474"; transcript_id "GBIG_001474.5"; exon_number "42";
Scaffold11	StringTie	exon	5971847	5972137	.	+	.	gene_id "GBIG_001474"; transcript_id "GBIG_001474.5"; exon_number "43";
Scaffold11	StringTie	exon	5974668	5974880	.	+	.	gene_id "GBIG_001474"; transcript_id "GBIG_001474.5"; exon_number "44";
Scaffold11	StringTie	exon	5981548	5981660	.	+	.	gene_id "GBIG_001474"; transcript_id "GBIG_001474.5"; exon_number "45";
Scaffold11	StringTie	exon	5983980	5984073	.	+	.	gene_id "GBIG_001474"; transcript_id "GBIG_001474.5"; exon_number "46";
Scaffold11	StringTie	exon	5984542	5984711	.	+	.	gene_id "GBIG_001474"; transcript_id "GBIG_001474.5"; exon_number "47";
Scaffold11	StringTie	exon	5986199	5986271	.	+	.	gene_id "GBIG_001474"; transcript_id "GBIG_001474.5"; exon_number "48";
Scaffold11	StringTie	exon	5987531	5987551	.	+	.	gene_id "GBIG_001474"; transcript_id "GBIG_001474.5"; exon_number "49";
Scaffold11	StringTie	exon	5989062	5989241	.	+	.	gene_id "GBIG_001474"; transcript_id "GBIG_001474.5"; exon_number "50";
Scaffold11	StringTie	exon	5990914	5991145	.	+	.	gene_id "GBIG_001474"; transcript_id "GBIG_001474.5"; exon_number "51";
Scaffold11	StringTie	exon	5992651	5992909	.	+	.	gene_id "GBIG_001474"; transcript_id "GBIG_001474.5"; exon_number "52";
Scaffold11	StringTie	exon	5993537	5993682	.	+	.	gene_id "GBIG_001474"; transcript_id "GBIG_001474.5"; exon_number "53";
Scaffold11	StringTie	exon	5994037	5994253	.	+	.	gene_id "GBIG_001474"; transcript_id "GBIG_001474.5"; exon_number "54";
Scaffold11	StringTie	exon	5994719	5994880	.	+	.	gene_id "GBIG_001474"; transcript_id "GBIG_001474.5"; exon_number "55";
Scaffold11	StringTie	exon	5996057	5996213	.	+	.	gene_id "GBIG_001474"; transcript_id "GBIG_001474.5"; exon_number "56";
Scaffold11	StringTie	exon	5998325	5998524	.	+	.	gene_id "GBIG_001474"; transcript_id "GBIG_001474.5"; exon_number "57";
Scaffold11	StringTie	exon	5999496	5999699	.	+	.	gene_id "GBIG_001474"; transcript_id "GBIG_001474.5"; exon_number "58";
Scaffold11	StringTie	exon	6001116	6001304	.	+	.	gene_id "GBIG_001474"; transcript_id "GBIG_001474.5"; exon_number "59";
Scaffold11	StringTie	exon	6006770	6006922	.	+	.	gene_id "GBIG_001474"; transcript_id "GBIG_001474.5"; exon_number "60";
Scaffold11	StringTie	exon	6008157	6008283	.	+	.	gene_id "GBIG_001474"; transcript_id "GBIG_001474.5"; exon_number "61";
Scaffold11	StringTie	exon	6009808	6009927	.	+	.	gene_id "GBIG_001474"; transcript_id "GBIG_001474.5"; exon_number "62";
Scaffold11	StringTie	exon	6014269	6014556	.	+	.	gene_id "GBIG_001474"; transcript_id "GBIG_001474.5"; exon_number "63";
Scaffold11	StringTie	exon	6016738	6016868	.	+	.	gene_id "GBIG_001474"; transcript_id "GBIG_001474.5"; exon_number "64";
Scaffold11	StringTie	exon	6017837	6017992	.	+	.	gene_id "GBIG_001474"; transcript_id "GBIG_001474.5"; exon_number "65";
Scaffold11	StringTie	exon	6018072	6018132	.	+	.	gene_id "GBIG_001474"; transcript_id "GBIG_001474.5"; exon_number "66";
Scaffold11	StringTie	exon	6018793	6019071	.	+	.	gene_id "GBIG_001474"; transcript_id "GBIG_001474.5"; exon_number "67";
Scaffold11	StringTie	exon	6019572	6019728	.	+	.	gene_id "GBIG_001474"; transcript_id "GBIG_001474.5"; exon_number "68";
Scaffold11	StringTie	exon	6020441	6020606	.	+	.	gene_id "GBIG_001474"; transcript_id "GBIG_001474.5"; exon_number "69";
Scaffold11	StringTie	exon	6021959	6022436	.	+	.	gene_id "GBIG_001474"; transcript_id "GBIG_001474.5"; exon_number "70";
Scaffold11	AGAT	transcript	5916771	6009966	.	+	.	gene_id "GBIG_001474"; transcript_id "GBI_02711-RA"; Parent "GBI_02711"; gene_name "GBI_02711";
Scaffold11	maker	exon	5916771	5917004	.	+	.	gene_id "GBIG_001474"; transcript_id "GBI_02711-RA"; Parent "GBI_02711-RA"; gene_name "GBI_02711";
Scaffold11	maker	exon	5921907	5922053	.	+	.	gene_id "GBIG_001474"; transcript_id "GBI_02711-RA"; Parent "GBI_02711-RA"; gene_name "GBI_02711";
Scaffold11	maker	exon	5924196	5924407	.	+	.	gene_id "GBIG_001474"; transcript_id "GBI_02711-RA"; Parent "GBI_02711-RA"; gene_name "GBI_02711";
Scaffold11	maker	exon	5925099	5925296	.	+	.	gene_id "GBIG_001474"; transcript_id "GBI_02711-RA"; Parent "GBI_02711-RA"; gene_name "GBI_02711";
Scaffold11	maker	exon	5927612	5927749	.	+	.	gene_id "GBIG_001474"; transcript_id "GBI_02711-RA"; Parent "GBI_02711-RA"; gene_name "GBI_02711";
Scaffold11	maker	exon	5928601	5928753	.	+	.	gene_id "GBIG_001474"; transcript_id "GBI_02711-RA"; Parent "GBI_02711-RA"; gene_name "GBI_02711";
Scaffold11	maker	exon	5928886	5929001	.	+	.	gene_id "GBIG_001474"; transcript_id "GBI_02711-RA"; Parent "GBI_02711-RA"; gene_name "GBI_02711";
Scaffold11	maker	exon	5929616	5929779	.	+	.	gene_id "GBIG_001474"; transcript_id "GBI_02711-RA"; Parent "GBI_02711-RA"; gene_name "GBI_02711";
Scaffold11	maker	exon	5930685	5930903	.	+	.	gene_id "GBIG_001474"; transcript_id "GBI_02711-RA"; Parent "GBI_02711-RA"; gene_name "GBI_02711";
Scaffold11	maker	exon	5932151	5932235	.	+	.	gene_id "GBIG_001474"; transcript_id "GBI_02711-RA"; Parent "GBI_02711-RA"; gene_name "GBI_02711";
Scaffold11	maker	exon	5933067	5933140	.	+	.	gene_id "GBIG_001474"; transcript_id "GBI_02711-RA"; Parent "GBI_02711-RA"; gene_name "GBI_02711";
Scaffold11	maker	exon	5933733	5933899	.	+	.	gene_id "GBIG_001474"; transcript_id "GBI_02711-RA"; Parent "GBI_02711-RA"; gene_name "GBI_02711";
Scaffold11	maker	exon	5934876	5934954	.	+	.	gene_id "GBIG_001474"; transcript_id "GBI_02711-RA"; Parent "GBI_02711-RA"; gene_name "GBI_02711";
Scaffold11	maker	exon	5936833	5937047	.	+	.	gene_id "GBIG_001474"; transcript_id "GBI_02711-RA"; Parent "GBI_02711-RA"; gene_name "GBI_02711";
Scaffold11	maker	exon	5938503	5938657	.	+	.	gene_id "GBIG_001474"; transcript_id "GBI_02711-RA"; Parent "GBI_02711-RA"; gene_name "GBI_02711";
Scaffold11	maker	exon	5939971	5940296	.	+	.	gene_id "GBIG_001474"; transcript_id "GBI_02711-RA"; Parent "GBI_02711-RA"; gene_name "GBI_02711";
Scaffold11	maker	exon	5940977	5941255	.	+	.	gene_id "GBIG_001474"; transcript_id "GBI_02711-RA"; Parent "GBI_02711-RA"; gene_name "GBI_02711";
Scaffold11	maker	exon	5942158	5942378	.	+	.	gene_id "GBIG_001474"; transcript_id "GBI_02711-RA"; Parent "GBI_02711-RA"; gene_name "GBI_02711";
Scaffold11	maker	exon	5943383	5943473	.	+	.	gene_id "GBIG_001474"; transcript_id "GBI_02711-RA"; Parent "GBI_02711-RA"; gene_name "GBI_02711";
Scaffold11	maker	exon	5944631	5944762	.	+	.	gene_id "GBIG_001474"; transcript_id "GBI_02711-RA"; Parent "GBI_02711-RA"; gene_name "GBI_02711";
Scaffold11	maker	exon	5947776	5947918	.	+	.	gene_id "GBIG_001474"; transcript_id "GBI_02711-RA"; Parent "GBI_02711-RA"; gene_name "GBI_02711";
Scaffold11	maker	exon	5949331	5949499	.	+	.	gene_id "GBIG_001474"; transcript_id "GBI_02711-RA"; Parent "GBI_02711-RA"; gene_name "GBI_02711";
Scaffold11	maker	exon	5952514	5952651	.	+	.	gene_id "GBIG_001474"; transcript_id "GBI_02711-RA"; Parent "GBI_02711-RA"; gene_name "GBI_02711";
Scaffold11	maker	exon	5957100	5957600	.	+	.	gene_id "GBIG_001474"; transcript_id "GBI_02711-RA"; Parent "GBI_02711-RA"; gene_name "GBI_02711";
Scaffold11	maker	exon	5957615	5957704	.	+	.	gene_id "GBIG_001474"; transcript_id "GBI_02711-RA"; Parent "GBI_02711-RA"; gene_name "GBI_02711";
Scaffold11	maker	exon	5959133	5959251	.	+	.	gene_id "GBIG_001474"; transcript_id "GBI_02711-RA"; Parent "GBI_02711-RA"; gene_name "GBI_02711";
Scaffold11	maker	exon	5959918	5959987	.	+	.	gene_id "GBIG_001474"; transcript_id "GBI_02711-RA"; Parent "GBI_02711-RA"; gene_name "GBI_02711";
Scaffold11	maker	exon	5960808	5960897	.	+	.	gene_id "GBIG_001474"; transcript_id "GBI_02711-RA"; Parent "GBI_02711-RA"; gene_name "GBI_02711";
Scaffold11	maker	exon	5962164	5962299	.	+	.	gene_id "GBIG_001474"; transcript_id "GBI_02711-RA"; Parent "GBI_02711-RA"; gene_name "GBI_02711";
Scaffold11	maker	exon	5965306	5965611	.	+	.	gene_id "GBIG_001474"; transcript_id "GBI_02711-RA"; Parent "GBI_02711-RA"; gene_name "GBI_02711";
Scaffold11	maker	exon	5966732	5966889	.	+	.	gene_id "GBIG_001474"; transcript_id "GBI_02711-RA"; Parent "GBI_02711-RA"; gene_name "GBI_02711";
Scaffold11	maker	exon	5971114	5971293	.	+	.	gene_id "GBIG_001474"; transcript_id "GBI_02711-RA"; Parent "GBI_02711-RA"; gene_name "GBI_02711";
Scaffold11	maker	exon	5971847	5972107	.	+	.	gene_id "GBIG_001474"; transcript_id "GBI_02711-RA"; Parent "GBI_02711-RA"; gene_name "GBI_02711";
Scaffold11	maker	exon	5974704	5974880	.	+	.	gene_id "GBIG_001474"; transcript_id "GBI_02711-RA"; Parent "GBI_02711-RA"; gene_name "GBI_02711";
Scaffold11	maker	exon	5981548	5981660	.	+	.	gene_id "GBIG_001474"; transcript_id "GBI_02711-RA"; Parent "GBI_02711-RA"; gene_name "GBI_02711";
Scaffold11	maker	exon	5983980	5984073	.	+	.	gene_id "GBIG_001474"; transcript_id "GBI_02711-RA"; Parent "GBI_02711-RA"; gene_name "GBI_02711";
Scaffold11	maker	exon	5984542	5984711	.	+	.	gene_id "GBIG_001474"; transcript_id "GBI_02711-RA"; Parent "GBI_02711-RA"; gene_name "GBI_02711";
Scaffold11	maker	exon	5986199	5986271	.	+	.	gene_id "GBIG_001474"; transcript_id "GBI_02711-RA"; Parent "GBI_02711-RA"; gene_name "GBI_02711";
Scaffold11	maker	exon	5989062	5989241	.	+	.	gene_id "GBIG_001474"; transcript_id "GBI_02711-RA"; Parent "GBI_02711-RA"; gene_name "GBI_02711";
Scaffold11	maker	exon	5992740	5992909	.	+	.	gene_id "GBIG_001474"; transcript_id "GBI_02711-RA"; Parent "GBI_02711-RA"; gene_name "GBI_02711";
Scaffold11	maker	exon	5993537	5993682	.	+	.	gene_id "GBIG_001474"; transcript_id "GBI_02711-RA"; Parent "GBI_02711-RA"; gene_name "GBI_02711";
Scaffold11	maker	exon	5994037	5994253	.	+	.	gene_id "GBIG_001474"; transcript_id "GBI_02711-RA"; Parent "GBI_02711-RA"; gene_name "GBI_02711";
Scaffold11	maker	exon	5994719	5994880	.	+	.	gene_id "GBIG_001474"; transcript_id "GBI_02711-RA"; Parent "GBI_02711-RA"; gene_name "GBI_02711";
Scaffold11	maker	exon	5996057	5996213	.	+	.	gene_id "GBIG_001474"; transcript_id "GBI_02711-RA"; Parent "GBI_02711-RA"; gene_name "GBI_02711";
Scaffold11	maker	exon	5998364	5998524	.	+	.	gene_id "GBIG_001474"; transcript_id "GBI_02711-RA"; Parent "GBI_02711-RA"; gene_name "GBI_02711";
Scaffold11	maker	exon	5999496	5999631	.	+	.	gene_id "GBIG_001474"; transcript_id "GBI_02711-RA"; Parent "GBI_02711-RA"; gene_name "GBI_02711";
Scaffold11	maker	exon	6001159	6001304	.	+	.	gene_id "GBIG_001474"; transcript_id "GBI_02711-RA"; Parent "GBI_02711-RA"; gene_name "GBI_02711";
Scaffold11	maker	exon	6006770	6006922	.	+	.	gene_id "GBIG_001474"; transcript_id "GBI_02711-RA"; Parent "GBI_02711-RA"; gene_name "GBI_02711";
Scaffold11	maker	exon	6008157	6008283	.	+	.	gene_id "GBIG_001474"; transcript_id "GBI_02711-RA"; Parent "GBI_02711-RA"; gene_name "GBI_02711";
Scaffold11	maker	exon	6009928	6009966	.	+	.	gene_id "GBIG_001474"; transcript_id "GBI_02711-RA"; Parent "GBI_02711-RA"; gene_name "GBI_02711";
Scaffold11	maker	CDS	5916771	5917004	.	+	0	gene_id "GBIG_001474"; transcript_id "GBI_02711-RA"; Parent "GBI_02711-RA"; gene_name "GBI_02711";
Scaffold11	maker	CDS	5921907	5922053	.	+	0	gene_id "GBIG_001474"; transcript_id "GBI_02711-RA"; Parent "GBI_02711-RA"; gene_name "GBI_02711";
Scaffold11	maker	CDS	5924196	5924407	.	+	0	gene_id "GBIG_001474"; transcript_id "GBI_02711-RA"; Parent "GBI_02711-RA"; gene_name "GBI_02711";
Scaffold11	maker	CDS	5925099	5925296	.	+	1	gene_id "GBIG_001474"; transcript_id "GBI_02711-RA"; Parent "GBI_02711-RA"; gene_name "GBI_02711";
Scaffold11	maker	CDS	5927612	5927749	.	+	1	gene_id "GBIG_001474"; transcript_id "GBI_02711-RA"; Parent "GBI_02711-RA"; gene_name "GBI_02711";
Scaffold11	maker	CDS	5928601	5928753	.	+	1	gene_id "GBIG_001474"; transcript_id "GBI_02711-RA"; Parent "GBI_02711-RA"; gene_name "GBI_02711";
Scaffold11	maker	CDS	5928886	5929001	.	+	1	gene_id "GBIG_001474"; transcript_id "GBI_02711-RA"; Parent "GBI_02711-RA"; gene_name "GBI_02711";
Scaffold11	maker	CDS	5929616	5929779	.	+	2	gene_id "GBIG_001474"; transcript_id "GBI_02711-RA"; Parent "GBI_02711-RA"; gene_name "GBI_02711";
Scaffold11	maker	CDS	5930685	5930903	.	+	0	gene_id "GBIG_001474"; transcript_id "GBI_02711-RA"; Parent "GBI_02711-RA"; gene_name "GBI_02711";
Scaffold11	maker	CDS	5932151	5932235	.	+	0	gene_id "GBIG_001474"; transcript_id "GBI_02711-RA"; Parent "GBI_02711-RA"; gene_name "GBI_02711";
Scaffold11	maker	CDS	5933067	5933140	.	+	2	gene_id "GBIG_001474"; transcript_id "GBI_02711-RA"; Parent "GBI_02711-RA"; gene_name "GBI_02711";
Scaffold11	maker	CDS	5933733	5933899	.	+	0	gene_id "GBIG_001474"; transcript_id "GBI_02711-RA"; Parent "GBI_02711-RA"; gene_name "GBI_02711";
Scaffold11	maker	CDS	5934876	5934954	.	+	1	gene_id "GBIG_001474"; transcript_id "GBI_02711-RA"; Parent "GBI_02711-RA"; gene_name "GBI_02711";
Scaffold11	maker	CDS	5936833	5937047	.	+	0	gene_id "GBIG_001474"; transcript_id "GBI_02711-RA"; Parent "GBI_02711-RA"; gene_name "GBI_02711";
Scaffold11	maker	CDS	5938503	5938657	.	+	1	gene_id "GBIG_001474"; transcript_id "GBI_02711-RA"; Parent "GBI_02711-RA"; gene_name "GBI_02711";
Scaffold11	maker	CDS	5939971	5940296	.	+	2	gene_id "GBIG_001474"; transcript_id "GBI_02711-RA"; Parent "GBI_02711-RA"; gene_name "GBI_02711";
Scaffold11	maker	CDS	5940977	5941255	.	+	0	gene_id "GBIG_001474"; transcript_id "GBI_02711-RA"; Parent "GBI_02711-RA"; gene_name "GBI_02711";
Scaffold11	maker	CDS	5942158	5942378	.	+	0	gene_id "GBIG_001474"; transcript_id "GBI_02711-RA"; Parent "GBI_02711-RA"; gene_name "GBI_02711";
Scaffold11	maker	CDS	5943383	5943473	.	+	1	gene_id "GBIG_001474"; transcript_id "GBI_02711-RA"; Parent "GBI_02711-RA"; gene_name "GBI_02711";
Scaffold11	maker	CDS	5944631	5944762	.	+	0	gene_id "GBIG_001474"; transcript_id "GBI_02711-RA"; Parent "GBI_02711-RA"; gene_name "GBI_02711";
Scaffold11	maker	CDS	5947776	5947918	.	+	0	gene_id "GBIG_001474"; transcript_id "GBI_02711-RA"; Parent "GBI_02711-RA"; gene_name "GBI_02711";
Scaffold11	maker	CDS	5949331	5949499	.	+	1	gene_id "GBIG_001474"; transcript_id "GBI_02711-RA"; Parent "GBI_02711-RA"; gene_name "GBI_02711";
Scaffold11	maker	CDS	5952514	5952651	.	+	0	gene_id "GBIG_001474"; transcript_id "GBI_02711-RA"; Parent "GBI_02711-RA"; gene_name "GBI_02711";
Scaffold11	maker	CDS	5957100	5957600	.	+	0	gene_id "GBIG_001474"; transcript_id "GBI_02711-RA"; Parent "GBI_02711-RA"; gene_name "GBI_02711";
Scaffold11	maker	CDS	5957615	5957704	.	+	0	gene_id "GBIG_001474"; transcript_id "GBI_02711-RA"; Parent "GBI_02711-RA"; gene_name "GBI_02711";
Scaffold11	maker	CDS	5959133	5959251	.	+	0	gene_id "GBIG_001474"; transcript_id "GBI_02711-RA"; Parent "GBI_02711-RA"; gene_name "GBI_02711";
Scaffold11	maker	CDS	5959918	5959987	.	+	1	gene_id "GBIG_001474"; transcript_id "GBI_02711-RA"; Parent "GBI_02711-RA"; gene_name "GBI_02711";
Scaffold11	maker	CDS	5960808	5960897	.	+	0	gene_id "GBIG_001474"; transcript_id "GBI_02711-RA"; Parent "GBI_02711-RA"; gene_name "GBI_02711";
Scaffold11	maker	CDS	5962164	5962299	.	+	0	gene_id "GBIG_001474"; transcript_id "GBI_02711-RA"; Parent "GBI_02711-RA"; gene_name "GBI_02711";
Scaffold11	maker	CDS	5965306	5965611	.	+	2	gene_id "GBIG_001474"; transcript_id "GBI_02711-RA"; Parent "GBI_02711-RA"; gene_name "GBI_02711";
Scaffold11	maker	CDS	5966732	5966889	.	+	2	gene_id "GBIG_001474"; transcript_id "GBI_02711-RA"; Parent "GBI_02711-RA"; gene_name "GBI_02711";
Scaffold11	maker	CDS	5971114	5971293	.	+	0	gene_id "GBIG_001474"; transcript_id "GBI_02711-RA"; Parent "GBI_02711-RA"; gene_name "GBI_02711";
Scaffold11	maker	CDS	5971847	5972107	.	+	0	gene_id "GBIG_001474"; transcript_id "GBI_02711-RA"; Parent "GBI_02711-RA"; gene_name "GBI_02711";
Scaffold11	maker	CDS	5974704	5974880	.	+	0	gene_id "GBIG_001474"; transcript_id "GBI_02711-RA"; Parent "GBI_02711-RA"; gene_name "GBI_02711";
Scaffold11	maker	CDS	5981548	5981660	.	+	0	gene_id "GBIG_001474"; transcript_id "GBI_02711-RA"; Parent "GBI_02711-RA"; gene_name "GBI_02711";
Scaffold11	maker	CDS	5983980	5984073	.	+	1	gene_id "GBIG_001474"; transcript_id "GBI_02711-RA"; Parent "GBI_02711-RA"; gene_name "GBI_02711";
Scaffold11	maker	CDS	5984542	5984711	.	+	0	gene_id "GBIG_001474"; transcript_id "GBI_02711-RA"; Parent "GBI_02711-RA"; gene_name "GBI_02711";
Scaffold11	maker	CDS	5986199	5986271	.	+	1	gene_id "GBIG_001474"; transcript_id "GBI_02711-RA"; Parent "GBI_02711-RA"; gene_name "GBI_02711";
Scaffold11	maker	CDS	5989062	5989241	.	+	0	gene_id "GBIG_001474"; transcript_id "GBI_02711-RA"; Parent "GBI_02711-RA"; gene_name "GBI_02711";
Scaffold11	maker	CDS	5992740	5992909	.	+	0	gene_id "GBIG_001474"; transcript_id "GBI_02711-RA"; Parent "GBI_02711-RA"; gene_name "GBI_02711";
Scaffold11	maker	CDS	5993537	5993682	.	+	1	gene_id "GBIG_001474"; transcript_id "GBI_02711-RA"; Parent "GBI_02711-RA"; gene_name "GBI_02711";
Scaffold11	maker	CDS	5994037	5994253	.	+	2	gene_id "GBIG_001474"; transcript_id "GBI_02711-RA"; Parent "GBI_02711-RA"; gene_name "GBI_02711";
Scaffold11	maker	CDS	5994719	5994880	.	+	1	gene_id "GBIG_001474"; transcript_id "GBI_02711-RA"; Parent "GBI_02711-RA"; gene_name "GBI_02711";
Scaffold11	maker	CDS	5996057	5996213	.	+	1	gene_id "GBIG_001474"; transcript_id "GBI_02711-RA"; Parent "GBI_02711-RA"; gene_name "GBI_02711";
Scaffold11	maker	CDS	5998364	5998524	.	+	0	gene_id "GBIG_001474"; transcript_id "GBI_02711-RA"; Parent "GBI_02711-RA"; gene_name "GBI_02711";
Scaffold11	maker	CDS	5999496	5999631	.	+	1	gene_id "GBIG_001474"; transcript_id "GBI_02711-RA"; Parent "GBI_02711-RA"; gene_name "GBI_02711";
Scaffold11	maker	CDS	6001159	6001304	.	+	0	gene_id "GBIG_001474"; transcript_id "GBI_02711-RA"; Parent "GBI_02711-RA"; gene_name "GBI_02711";
Scaffold11	maker	CDS	6006770	6006922	.	+	1	gene_id "GBIG_001474"; transcript_id "GBI_02711-RA"; Parent "GBI_02711-RA"; gene_name "GBI_02711";
Scaffold11	maker	CDS	6008157	6008283	.	+	1	gene_id "GBIG_001474"; transcript_id "GBI_02711-RA"; Parent "GBI_02711-RA"; gene_name "GBI_02711";
Scaffold11	maker	CDS	6009928	6009966	.	+	0	gene_id "GBIG_001474"; transcript_id "GBI_02711-RA"; Parent "GBI_02711-RA"; gene_name "GBI_02711";
Scaffold11	AGAT	transcript	5916771	6023847	.	+	.	gene_id "GBIG_001474"; transcript_id "GBI_02711-RB"; Parent "GBI_02711"; gene_name "GBI_02711";
Scaffold11	maker	exon	5916771	5917004	.	+	.	gene_id "GBIG_001474"; transcript_id "GBI_02711-RB"; Parent "GBI_02711-RB"; gene_name "GBI_02711"; previous_transcript_id "GBI_02711-RB";
Scaffold11	maker	exon	5921907	5922053	.	+	.	gene_id "GBIG_001474"; transcript_id "GBI_02711-RB"; Parent "GBI_02711-RB"; gene_name "GBI_02711"; previous_transcript_id "GBI_02711-RB";
Scaffold11	maker	exon	5924196	5924407	.	+	.	gene_id "GBIG_001474"; transcript_id "GBI_02711-RB"; Parent "GBI_02711-RB"; gene_name "GBI_02711"; previous_transcript_id "GBI_02711-RB";
Scaffold11	maker	exon	5925099	5925296	.	+	.	gene_id "GBIG_001474"; transcript_id "GBI_02711-RB"; Parent "GBI_02711-RB"; gene_name "GBI_02711"; previous_transcript_id "GBI_02711-RB";
Scaffold11	maker	exon	5927612	5927749	.	+	.	gene_id "GBIG_001474"; transcript_id "GBI_02711-RB"; Parent "GBI_02711-RB"; gene_name "GBI_02711"; previous_transcript_id "GBI_02711-RB";
Scaffold11	maker	exon	5928601	5928753	.	+	.	gene_id "GBIG_001474"; transcript_id "GBI_02711-RB"; Parent "GBI_02711-RB"; gene_name "GBI_02711"; previous_transcript_id "GBI_02711-RB";
Scaffold11	maker	exon	5928886	5929001	.	+	.	gene_id "GBIG_001474"; transcript_id "GBI_02711-RB"; Parent "GBI_02711-RB"; gene_name "GBI_02711"; previous_transcript_id "GBI_02711-RB";
Scaffold11	maker	exon	5929616	5929779	.	+	.	gene_id "GBIG_001474"; transcript_id "GBI_02711-RB"; Parent "GBI_02711-RB"; gene_name "GBI_02711"; previous_transcript_id "GBI_02711-RB";
Scaffold11	maker	exon	5930685	5930903	.	+	.	gene_id "GBIG_001474"; transcript_id "GBI_02711-RB"; Parent "GBI_02711-RB"; gene_name "GBI_02711"; previous_transcript_id "GBI_02711-RB";
Scaffold11	maker	exon	5932151	5932235	.	+	.	gene_id "GBIG_001474"; transcript_id "GBI_02711-RB"; Parent "GBI_02711-RB"; gene_name "GBI_02711"; previous_transcript_id "GBI_02711-RB";
Scaffold11	maker	exon	5933067	5933140	.	+	.	gene_id "GBIG_001474"; transcript_id "GBI_02711-RB"; Parent "GBI_02711-RB"; gene_name "GBI_02711"; previous_transcript_id "GBI_02711-RB";
Scaffold11	maker	exon	5933733	5933899	.	+	.	gene_id "GBIG_001474"; transcript_id "GBI_02711-RB"; Parent "GBI_02711-RB"; gene_name "GBI_02711"; previous_transcript_id "GBI_02711-RB";
Scaffold11	maker	exon	5934876	5934954	.	+	.	gene_id "GBIG_001474"; transcript_id "GBI_02711-RB"; Parent "GBI_02711-RB"; gene_name "GBI_02711"; previous_transcript_id "GBI_02711-RB";
Scaffold11	maker	exon	5936833	5937047	.	+	.	gene_id "GBIG_001474"; transcript_id "GBI_02711-RB"; Parent "GBI_02711-RB"; gene_name "GBI_02711"; previous_transcript_id "GBI_02711-RB";
Scaffold11	maker	exon	5938503	5938657	.	+	.	gene_id "GBIG_001474"; transcript_id "GBI_02711-RB"; Parent "GBI_02711-RB"; gene_name "GBI_02711"; previous_transcript_id "GBI_02711-RB";
Scaffold11	maker	exon	5939971	5940296	.	+	.	gene_id "GBIG_001474"; transcript_id "GBI_02711-RB"; Parent "GBI_02711-RB"; gene_name "GBI_02711"; previous_transcript_id "GBI_02711-RB";
Scaffold11	maker	exon	5940977	5941255	.	+	.	gene_id "GBIG_001474"; transcript_id "GBI_02711-RB"; Parent "GBI_02711-RB"; gene_name "GBI_02711"; previous_transcript_id "GBI_02711-RB";
Scaffold11	maker	exon	5942158	5942378	.	+	.	gene_id "GBIG_001474"; transcript_id "GBI_02711-RB"; Parent "GBI_02711-RB"; gene_name "GBI_02711"; previous_transcript_id "GBI_02711-RB";
Scaffold11	maker	exon	5943383	5943473	.	+	.	gene_id "GBIG_001474"; transcript_id "GBI_02711-RB"; Parent "GBI_02711-RB"; gene_name "GBI_02711"; previous_transcript_id "GBI_02711-RB";
Scaffold11	maker	exon	5944631	5944762	.	+	.	gene_id "GBIG_001474"; transcript_id "GBI_02711-RB"; Parent "GBI_02711-RB"; gene_name "GBI_02711"; previous_transcript_id "GBI_02711-RB";
Scaffold11	maker	exon	5947776	5947918	.	+	.	gene_id "GBIG_001474"; transcript_id "GBI_02711-RB"; Parent "GBI_02711-RB"; gene_name "GBI_02711"; previous_transcript_id "GBI_02711-RB";
Scaffold11	maker	exon	5949331	5949499	.	+	.	gene_id "GBIG_001474"; transcript_id "GBI_02711-RB"; Parent "GBI_02711-RB"; gene_name "GBI_02711"; previous_transcript_id "GBI_02711-RB";
Scaffold11	maker	exon	5952514	5952651	.	+	.	gene_id "GBIG_001474"; transcript_id "GBI_02711-RB"; Parent "GBI_02711-RB"; gene_name "GBI_02711"; previous_transcript_id "GBI_02711-RB";
Scaffold11	maker	exon	5957100	5957600	.	+	.	gene_id "GBIG_001474"; transcript_id "GBI_02711-RB"; Parent "GBI_02711-RB"; gene_name "GBI_02711"; previous_transcript_id "GBI_02711-RB";
Scaffold11	maker	exon	5957615	5957704	.	+	.	gene_id "GBIG_001474"; transcript_id "GBI_02711-RB"; Parent "GBI_02711-RB"; gene_name "GBI_02711"; previous_transcript_id "GBI_02711-RB";
Scaffold11	maker	exon	5959133	5959251	.	+	.	gene_id "GBIG_001474"; transcript_id "GBI_02711-RB"; Parent "GBI_02711-RB"; gene_name "GBI_02711"; previous_transcript_id "GBI_02711-RB";
Scaffold11	maker	exon	5959918	5959987	.	+	.	gene_id "GBIG_001474"; transcript_id "GBI_02711-RB"; Parent "GBI_02711-RB"; gene_name "GBI_02711"; previous_transcript_id "GBI_02711-RB";
Scaffold11	maker	exon	5960808	5960897	.	+	.	gene_id "GBIG_001474"; transcript_id "GBI_02711-RB"; Parent "GBI_02711-RB"; gene_name "GBI_02711"; previous_transcript_id "GBI_02711-RB";
Scaffold11	maker	exon	5962164	5962299	.	+	.	gene_id "GBIG_001474"; transcript_id "GBI_02711-RB"; Parent "GBI_02711-RB"; gene_name "GBI_02711"; previous_transcript_id "GBI_02711-RB";
Scaffold11	maker	exon	5965306	5965611	.	+	.	gene_id "GBIG_001474"; transcript_id "GBI_02711-RB"; Parent "GBI_02711-RB"; gene_name "GBI_02711"; previous_transcript_id "GBI_02711-RB";
Scaffold11	maker	exon	5966732	5966889	.	+	.	gene_id "GBIG_001474"; transcript_id "GBI_02711-RB"; Parent "GBI_02711-RB"; gene_name "GBI_02711"; previous_transcript_id "GBI_02711-RB";
Scaffold11	maker	exon	5971114	5971293	.	+	.	gene_id "GBIG_001474"; transcript_id "GBI_02711-RB"; Parent "GBI_02711-RB"; gene_name "GBI_02711"; previous_transcript_id "GBI_02711-RB";
Scaffold11	maker	exon	5971847	5972107	.	+	.	gene_id "GBIG_001474"; transcript_id "GBI_02711-RB"; Parent "GBI_02711-RB"; gene_name "GBI_02711"; previous_transcript_id "GBI_02711-RB";
Scaffold11	maker	exon	5974704	5974880	.	+	.	gene_id "GBIG_001474"; transcript_id "GBI_02711-RB"; Parent "GBI_02711-RB"; gene_name "GBI_02711"; previous_transcript_id "GBI_02711-RB";
Scaffold11	maker	exon	5981548	5981660	.	+	.	gene_id "GBIG_001474"; transcript_id "GBI_02711-RB"; Parent "GBI_02711-RB"; gene_name "GBI_02711"; previous_transcript_id "GBI_02711-RB";
Scaffold11	maker	exon	5983980	5984073	.	+	.	gene_id "GBIG_001474"; transcript_id "GBI_02711-RB"; Parent "GBI_02711-RB"; gene_name "GBI_02711"; previous_transcript_id "GBI_02711-RB";
Scaffold11	maker	exon	5984542	5984711	.	+	.	gene_id "GBIG_001474"; transcript_id "GBI_02711-RB"; Parent "GBI_02711-RB"; gene_name "GBI_02711"; previous_transcript_id "GBI_02711-RB";
Scaffold11	maker	exon	5986199	5986271	.	+	.	gene_id "GBIG_001474"; transcript_id "GBI_02711-RB"; Parent "GBI_02711-RB"; gene_name "GBI_02711"; previous_transcript_id "GBI_02711-RB";
Scaffold11	maker	exon	5989062	5989241	.	+	.	gene_id "GBIG_001474"; transcript_id "GBI_02711-RB"; Parent "GBI_02711-RB"; gene_name "GBI_02711"; previous_transcript_id "GBI_02711-RB";
Scaffold11	maker	exon	5992740	5992909	.	+	.	gene_id "GBIG_001474"; transcript_id "GBI_02711-RB"; Parent "GBI_02711-RB"; gene_name "GBI_02711"; previous_transcript_id "GBI_02711-RB";
Scaffold11	maker	exon	5993537	5993682	.	+	.	gene_id "GBIG_001474"; transcript_id "GBI_02711-RB"; Parent "GBI_02711-RB"; gene_name "GBI_02711"; previous_transcript_id "GBI_02711-RB";
Scaffold11	maker	exon	5994037	5994253	.	+	.	gene_id "GBIG_001474"; transcript_id "GBI_02711-RB"; Parent "GBI_02711-RB"; gene_name "GBI_02711"; previous_transcript_id "GBI_02711-RB";
Scaffold11	maker	exon	5994719	5994880	.	+	.	gene_id "GBIG_001474"; transcript_id "GBI_02711-RB"; Parent "GBI_02711-RB"; gene_name "GBI_02711"; previous_transcript_id "GBI_02711-RB";
Scaffold11	maker	exon	5996057	5996213	.	+	.	gene_id "GBIG_001474"; transcript_id "GBI_02711-RB"; Parent "GBI_02711-RB"; gene_name "GBI_02711"; previous_transcript_id "GBI_02711-RB";
Scaffold11	maker	exon	5998364	5998524	.	+	.	gene_id "GBIG_001474"; transcript_id "GBI_02711-RB"; Parent "GBI_02711-RB"; gene_name "GBI_02711"; previous_transcript_id "GBI_02711-RB";
Scaffold11	maker	exon	5999496	5999631	.	+	.	gene_id "GBIG_001474"; transcript_id "GBI_02711-RB"; Parent "GBI_02711-RB"; gene_name "GBI_02711"; previous_transcript_id "GBI_02711-RB";
Scaffold11	maker	exon	6001159	6001304	.	+	.	gene_id "GBIG_001474"; transcript_id "GBI_02711-RB"; Parent "GBI_02711-RB"; gene_name "GBI_02711"; previous_transcript_id "GBI_02711-RB";
Scaffold11	maker	exon	6006770	6006922	.	+	.	gene_id "GBIG_001474"; transcript_id "GBI_02711-RB"; Parent "GBI_02711-RB"; gene_name "GBI_02711"; previous_transcript_id "GBI_02711-RB";
Scaffold11	maker	exon	6008157	6008283	.	+	.	gene_id "GBIG_001474"; transcript_id "GBI_02711-RB"; Parent "GBI_02711-RB"; gene_name "GBI_02711"; previous_transcript_id "GBI_02711-RB";
Scaffold11	maker	exon	6014269	6014517	.	+	.	gene_id "GBIG_001474"; transcript_id "GBI_02711-RB"; Parent "GBI_02711-RB"; gene_name "GBI_02711"; previous_transcript_id "GBI_02711-RB";
Scaffold11	maker	exon	6016738	6016868	.	+	.	gene_id "GBIG_001474"; transcript_id "GBI_02711-RB"; Parent "GBI_02711-RB"; gene_name "GBI_02711"; previous_transcript_id "GBI_02711-RB";
Scaffold11	maker	exon	6017837	6017992	.	+	.	gene_id "GBIG_001474"; transcript_id "GBI_02711-RB"; Parent "GBI_02711-RB"; gene_name "GBI_02711"; previous_transcript_id "GBI_02711-RB";
Scaffold11	maker	exon	6018072	6018132	.	+	.	gene_id "GBIG_001474"; transcript_id "GBI_02711-RB"; Parent "GBI_02711-RB"; gene_name "GBI_02711"; previous_transcript_id "GBI_02711-RB";
Scaffold11	maker	exon	6018793	6019071	.	+	.	gene_id "GBIG_001474"; transcript_id "GBI_02711-RB"; Parent "GBI_02711-RB"; gene_name "GBI_02711"; previous_transcript_id "GBI_02711-RB";
Scaffold11	maker	exon	6019572	6019728	.	+	.	gene_id "GBIG_001474"; transcript_id "GBI_02711-RB"; Parent "GBI_02711-RB"; gene_name "GBI_02711"; previous_transcript_id "GBI_02711-RB";
Scaffold11	maker	exon	6020441	6020606	.	+	.	gene_id "GBIG_001474"; transcript_id "GBI_02711-RB"; Parent "GBI_02711-RB"; gene_name "GBI_02711"; previous_transcript_id "GBI_02711-RB";
Scaffold11	maker	exon	6023494	6023548	.	+	.	gene_id "GBIG_001474"; transcript_id "GBI_02711-RB"; Parent "GBI_02711-RB"; gene_name "GBI_02711"; previous_transcript_id "GBI_02711-RB";
Scaffold11	maker	exon	6023713	6023847	.	+	.	gene_id "GBIG_001474"; transcript_id "GBI_02711-RB"; Parent "GBI_02711-RB"; gene_name "GBI_02711"; previous_transcript_id "GBI_02711-RB";
Scaffold11	maker	CDS	5916771	5917004	.	+	0	gene_id "GBIG_001474"; transcript_id "GBI_02711-RB"; Parent "GBI_02711-RB"; gene_name "GBI_02711"; previous_transcript_id "GBI_02711-RB";
Scaffold11	maker	CDS	5921907	5922053	.	+	0	gene_id "GBIG_001474"; transcript_id "GBI_02711-RB"; Parent "GBI_02711-RB"; gene_name "GBI_02711"; previous_transcript_id "GBI_02711-RB";
Scaffold11	maker	CDS	5924196	5924407	.	+	0	gene_id "GBIG_001474"; transcript_id "GBI_02711-RB"; Parent "GBI_02711-RB"; gene_name "GBI_02711"; previous_transcript_id "GBI_02711-RB";
Scaffold11	maker	CDS	5925099	5925296	.	+	1	gene_id "GBIG_001474"; transcript_id "GBI_02711-RB"; Parent "GBI_02711-RB"; gene_name "GBI_02711"; previous_transcript_id "GBI_02711-RB";
Scaffold11	maker	CDS	5927612	5927749	.	+	1	gene_id "GBIG_001474"; transcript_id "GBI_02711-RB"; Parent "GBI_02711-RB"; gene_name "GBI_02711"; previous_transcript_id "GBI_02711-RB";
Scaffold11	maker	CDS	5928601	5928753	.	+	1	gene_id "GBIG_001474"; transcript_id "GBI_02711-RB"; Parent "GBI_02711-RB"; gene_name "GBI_02711"; previous_transcript_id "GBI_02711-RB";
Scaffold11	maker	CDS	5928886	5929001	.	+	1	gene_id "GBIG_001474"; transcript_id "GBI_02711-RB"; Parent "GBI_02711-RB"; gene_name "GBI_02711"; previous_transcript_id "GBI_02711-RB";
Scaffold11	maker	CDS	5929616	5929779	.	+	2	gene_id "GBIG_001474"; transcript_id "GBI_02711-RB"; Parent "GBI_02711-RB"; gene_name "GBI_02711"; previous_transcript_id "GBI_02711-RB";
Scaffold11	maker	CDS	5930685	5930903	.	+	0	gene_id "GBIG_001474"; transcript_id "GBI_02711-RB"; Parent "GBI_02711-RB"; gene_name "GBI_02711"; previous_transcript_id "GBI_02711-RB";
Scaffold11	maker	CDS	5932151	5932235	.	+	0	gene_id "GBIG_001474"; transcript_id "GBI_02711-RB"; Parent "GBI_02711-RB"; gene_name "GBI_02711"; previous_transcript_id "GBI_02711-RB";
Scaffold11	maker	CDS	5933067	5933140	.	+	2	gene_id "GBIG_001474"; transcript_id "GBI_02711-RB"; Parent "GBI_02711-RB"; gene_name "GBI_02711"; previous_transcript_id "GBI_02711-RB";
Scaffold11	maker	CDS	5933733	5933899	.	+	0	gene_id "GBIG_001474"; transcript_id "GBI_02711-RB"; Parent "GBI_02711-RB"; gene_name "GBI_02711"; previous_transcript_id "GBI_02711-RB";
Scaffold11	maker	CDS	5934876	5934954	.	+	1	gene_id "GBIG_001474"; transcript_id "GBI_02711-RB"; Parent "GBI_02711-RB"; gene_name "GBI_02711"; previous_transcript_id "GBI_02711-RB";
Scaffold11	maker	CDS	5936833	5937047	.	+	0	gene_id "GBIG_001474"; transcript_id "GBI_02711-RB"; Parent "GBI_02711-RB"; gene_name "GBI_02711"; previous_transcript_id "GBI_02711-RB";
Scaffold11	maker	CDS	5938503	5938657	.	+	1	gene_id "GBIG_001474"; transcript_id "GBI_02711-RB"; Parent "GBI_02711-RB"; gene_name "GBI_02711"; previous_transcript_id "GBI_02711-RB";
Scaffold11	maker	CDS	5939971	5940296	.	+	2	gene_id "GBIG_001474"; transcript_id "GBI_02711-RB"; Parent "GBI_02711-RB"; gene_name "GBI_02711"; previous_transcript_id "GBI_02711-RB";
Scaffold11	maker	CDS	5940977	5941255	.	+	0	gene_id "GBIG_001474"; transcript_id "GBI_02711-RB"; Parent "GBI_02711-RB"; gene_name "GBI_02711"; previous_transcript_id "GBI_02711-RB";
Scaffold11	maker	CDS	5942158	5942378	.	+	0	gene_id "GBIG_001474"; transcript_id "GBI_02711-RB"; Parent "GBI_02711-RB"; gene_name "GBI_02711"; previous_transcript_id "GBI_02711-RB";
Scaffold11	maker	CDS	5943383	5943473	.	+	1	gene_id "GBIG_001474"; transcript_id "GBI_02711-RB"; Parent "GBI_02711-RB"; gene_name "GBI_02711"; previous_transcript_id "GBI_02711-RB";
Scaffold11	maker	CDS	5944631	5944762	.	+	0	gene_id "GBIG_001474"; transcript_id "GBI_02711-RB"; Parent "GBI_02711-RB"; gene_name "GBI_02711"; previous_transcript_id "GBI_02711-RB";
Scaffold11	maker	CDS	5947776	5947918	.	+	0	gene_id "GBIG_001474"; transcript_id "GBI_02711-RB"; Parent "GBI_02711-RB"; gene_name "GBI_02711"; previous_transcript_id "GBI_02711-RB";
Scaffold11	maker	CDS	5949331	5949499	.	+	1	gene_id "GBIG_001474"; transcript_id "GBI_02711-RB"; Parent "GBI_02711-RB"; gene_name "GBI_02711"; previous_transcript_id "GBI_02711-RB";
Scaffold11	maker	CDS	5952514	5952651	.	+	0	gene_id "GBIG_001474"; transcript_id "GBI_02711-RB"; Parent "GBI_02711-RB"; gene_name "GBI_02711"; previous_transcript_id "GBI_02711-RB";
Scaffold11	maker	CDS	5957100	5957600	.	+	0	gene_id "GBIG_001474"; transcript_id "GBI_02711-RB"; Parent "GBI_02711-RB"; gene_name "GBI_02711"; previous_transcript_id "GBI_02711-RB";
Scaffold11	maker	CDS	5957615	5957704	.	+	0	gene_id "GBIG_001474"; transcript_id "GBI_02711-RB"; Parent "GBI_02711-RB"; gene_name "GBI_02711"; previous_transcript_id "GBI_02711-RB";
Scaffold11	maker	CDS	5959133	5959251	.	+	0	gene_id "GBIG_001474"; transcript_id "GBI_02711-RB"; Parent "GBI_02711-RB"; gene_name "GBI_02711"; previous_transcript_id "GBI_02711-RB";
Scaffold11	maker	CDS	5959918	5959987	.	+	1	gene_id "GBIG_001474"; transcript_id "GBI_02711-RB"; Parent "GBI_02711-RB"; gene_name "GBI_02711"; previous_transcript_id "GBI_02711-RB";
Scaffold11	maker	CDS	5960808	5960897	.	+	0	gene_id "GBIG_001474"; transcript_id "GBI_02711-RB"; Parent "GBI_02711-RB"; gene_name "GBI_02711"; previous_transcript_id "GBI_02711-RB";
Scaffold11	maker	CDS	5962164	5962299	.	+	0	gene_id "GBIG_001474"; transcript_id "GBI_02711-RB"; Parent "GBI_02711-RB"; gene_name "GBI_02711"; previous_transcript_id "GBI_02711-RB";
Scaffold11	maker	CDS	5965306	5965611	.	+	2	gene_id "GBIG_001474"; transcript_id "GBI_02711-RB"; Parent "GBI_02711-RB"; gene_name "GBI_02711"; previous_transcript_id "GBI_02711-RB";
Scaffold11	maker	CDS	5966732	5966889	.	+	2	gene_id "GBIG_001474"; transcript_id "GBI_02711-RB"; Parent "GBI_02711-RB"; gene_name "GBI_02711"; previous_transcript_id "GBI_02711-RB";
Scaffold11	maker	CDS	5971114	5971293	.	+	0	gene_id "GBIG_001474"; transcript_id "GBI_02711-RB"; Parent "GBI_02711-RB"; gene_name "GBI_02711"; previous_transcript_id "GBI_02711-RB";
Scaffold11	maker	CDS	5971847	5972107	.	+	0	gene_id "GBIG_001474"; transcript_id "GBI_02711-RB"; Parent "GBI_02711-RB"; gene_name "GBI_02711"; previous_transcript_id "GBI_02711-RB";
Scaffold11	maker	CDS	5974704	5974880	.	+	0	gene_id "GBIG_001474"; transcript_id "GBI_02711-RB"; Parent "GBI_02711-RB"; gene_name "GBI_02711"; previous_transcript_id "GBI_02711-RB";
Scaffold11	maker	CDS	5981548	5981660	.	+	0	gene_id "GBIG_001474"; transcript_id "GBI_02711-RB"; Parent "GBI_02711-RB"; gene_name "GBI_02711"; previous_transcript_id "GBI_02711-RB";
Scaffold11	maker	CDS	5983980	5984073	.	+	1	gene_id "GBIG_001474"; transcript_id "GBI_02711-RB"; Parent "GBI_02711-RB"; gene_name "GBI_02711"; previous_transcript_id "GBI_02711-RB";
Scaffold11	maker	CDS	5984542	5984711	.	+	0	gene_id "GBIG_001474"; transcript_id "GBI_02711-RB"; Parent "GBI_02711-RB"; gene_name "GBI_02711"; previous_transcript_id "GBI_02711-RB";
Scaffold11	maker	CDS	5986199	5986271	.	+	1	gene_id "GBIG_001474"; transcript_id "GBI_02711-RB"; Parent "GBI_02711-RB"; gene_name "GBI_02711"; previous_transcript_id "GBI_02711-RB";
Scaffold11	maker	CDS	5989062	5989241	.	+	0	gene_id "GBIG_001474"; transcript_id "GBI_02711-RB"; Parent "GBI_02711-RB"; gene_name "GBI_02711"; previous_transcript_id "GBI_02711-RB";
Scaffold11	maker	CDS	5992740	5992909	.	+	0	gene_id "GBIG_001474"; transcript_id "GBI_02711-RB"; Parent "GBI_02711-RB"; gene_name "GBI_02711"; previous_transcript_id "GBI_02711-RB";
Scaffold11	maker	CDS	5993537	5993682	.	+	1	gene_id "GBIG_001474"; transcript_id "GBI_02711-RB"; Parent "GBI_02711-RB"; gene_name "GBI_02711"; previous_transcript_id "GBI_02711-RB";
Scaffold11	maker	CDS	5994037	5994253	.	+	2	gene_id "GBIG_001474"; transcript_id "GBI_02711-RB"; Parent "GBI_02711-RB"; gene_name "GBI_02711"; previous_transcript_id "GBI_02711-RB";
Scaffold11	maker	CDS	5994719	5994880	.	+	1	gene_id "GBIG_001474"; transcript_id "GBI_02711-RB"; Parent "GBI_02711-RB"; gene_name "GBI_02711"; previous_transcript_id "GBI_02711-RB";
Scaffold11	maker	CDS	5996057	5996213	.	+	1	gene_id "GBIG_001474"; transcript_id "GBI_02711-RB"; Parent "GBI_02711-RB"; gene_name "GBI_02711"; previous_transcript_id "GBI_02711-RB";
Scaffold11	maker	CDS	5998364	5998524	.	+	0	gene_id "GBIG_001474"; transcript_id "GBI_02711-RB"; Parent "GBI_02711-RB"; gene_name "GBI_02711"; previous_transcript_id "GBI_02711-RB";
Scaffold11	maker	CDS	5999496	5999631	.	+	1	gene_id "GBIG_001474"; transcript_id "GBI_02711-RB"; Parent "GBI_02711-RB"; gene_name "GBI_02711"; previous_transcript_id "GBI_02711-RB";
Scaffold11	maker	CDS	6001159	6001304	.	+	0	gene_id "GBIG_001474"; transcript_id "GBI_02711-RB"; Parent "GBI_02711-RB"; gene_name "GBI_02711"; previous_transcript_id "GBI_02711-RB";
Scaffold11	maker	CDS	6006770	6006922	.	+	1	gene_id "GBIG_001474"; transcript_id "GBI_02711-RB"; Parent "GBI_02711-RB"; gene_name "GBI_02711"; previous_transcript_id "GBI_02711-RB";
Scaffold11	maker	CDS	6008157	6008283	.	+	1	gene_id "GBIG_001474"; transcript_id "GBI_02711-RB"; Parent "GBI_02711-RB"; gene_name "GBI_02711"; previous_transcript_id "GBI_02711-RB";
Scaffold11	maker	CDS	6014269	6014517	.	+	0	gene_id "GBIG_001474"; transcript_id "GBI_02711-RB"; Parent "GBI_02711-RB"; gene_name "GBI_02711"; previous_transcript_id "GBI_02711-RB";
Scaffold11	maker	CDS	6016738	6016868	.	+	0	gene_id "GBIG_001474"; transcript_id "GBI_02711-RB"; Parent "GBI_02711-RB"; gene_name "GBI_02711"; previous_transcript_id "GBI_02711-RB";
Scaffold11	maker	CDS	6017837	6017992	.	+	1	gene_id "GBIG_001474"; transcript_id "GBI_02711-RB"; Parent "GBI_02711-RB"; gene_name "GBI_02711"; previous_transcript_id "GBI_02711-RB";
Scaffold11	maker	CDS	6018072	6018132	.	+	1	gene_id "GBIG_001474"; transcript_id "GBI_02711-RB"; Parent "GBI_02711-RB"; gene_name "GBI_02711"; previous_transcript_id "GBI_02711-RB";
Scaffold11	maker	CDS	6018793	6019071	.	+	0	gene_id "GBIG_001474"; transcript_id "GBI_02711-RB"; Parent "GBI_02711-RB"; gene_name "GBI_02711"; previous_transcript_id "GBI_02711-RB";
Scaffold11	maker	CDS	6019572	6019728	.	+	0	gene_id "GBIG_001474"; transcript_id "GBI_02711-RB"; Parent "GBI_02711-RB"; gene_name "GBI_02711"; previous_transcript_id "GBI_02711-RB";
Scaffold11	maker	CDS	6020441	6020606	.	+	2	gene_id "GBIG_001474"; transcript_id "GBI_02711-RB"; Parent "GBI_02711-RB"; gene_name "GBI_02711"; previous_transcript_id "GBI_02711-RB";
Scaffold11	maker	CDS	6023494	6023548	.	+	1	gene_id "GBIG_001474"; transcript_id "GBI_02711-RB"; Parent "GBI_02711-RB"; gene_name "GBI_02711"; previous_transcript_id "GBI_02711-RB";
Scaffold11	maker	CDS	6023713	6023847	.	+	0	gene_id "GBIG_001474"; transcript_id "GBI_02711-RB"; Parent "GBI_02711-RB"; gene_name "GBI_02711"; previous_transcript_id "GBI_02711-RB";
Scaffold11	StringTie	transcript	5931004	5981780	.	+	.	gene_id "GBIG_001474"; transcript_id "GBIG_001474.8"; gene_name "GBI_02711"; oId "STRG.4134.3"; cmp_ref "GBI_02711-RA"; class_code "j"; tss_id "TSS2188";
Scaffold11	StringTie	exon	5931004	5931028	.	+	.	gene_id "GBIG_001474"; transcript_id "GBIG_001474.8"; exon_number "1";
Scaffold11	StringTie	exon	5932112	5932235	.	+	.	gene_id "GBIG_001474"; transcript_id "GBIG_001474.8"; exon_number "2";
Scaffold11	StringTie	exon	5933067	5933157	.	+	.	gene_id "GBIG_001474"; transcript_id "GBIG_001474.8"; exon_number "3";
Scaffold11	StringTie	exon	5933717	5933899	.	+	.	gene_id "GBIG_001474"; transcript_id "GBIG_001474.8"; exon_number "4";
Scaffold11	StringTie	exon	5934876	5935050	.	+	.	gene_id "GBIG_001474"; transcript_id "GBIG_001474.8"; exon_number "5";
Scaffold11	StringTie	exon	5936833	5937047	.	+	.	gene_id "GBIG_001474"; transcript_id "GBIG_001474.8"; exon_number "6";
Scaffold11	StringTie	exon	5938503	5938657	.	+	.	gene_id "GBIG_001474"; transcript_id "GBIG_001474.8"; exon_number "7";
Scaffold11	StringTie	exon	5939971	5940296	.	+	.	gene_id "GBIG_001474"; transcript_id "GBIG_001474.8"; exon_number "8";
Scaffold11	StringTie	exon	5940977	5941255	.	+	.	gene_id "GBIG_001474"; transcript_id "GBIG_001474.8"; exon_number "9";
Scaffold11	StringTie	exon	5942158	5942378	.	+	.	gene_id "GBIG_001474"; transcript_id "GBIG_001474.8"; exon_number "10";
Scaffold11	StringTie	exon	5943383	5943473	.	+	.	gene_id "GBIG_001474"; transcript_id "GBIG_001474.8"; exon_number "11";
Scaffold11	StringTie	exon	5944631	5944762	.	+	.	gene_id "GBIG_001474"; transcript_id "GBIG_001474.8"; exon_number "12";
Scaffold11	StringTie	exon	5947749	5947918	.	+	.	gene_id "GBIG_001474"; transcript_id "GBIG_001474.8"; exon_number "13";
Scaffold11	StringTie	exon	5949331	5949499	.	+	.	gene_id "GBIG_001474"; transcript_id "GBIG_001474.8"; exon_number "14";
Scaffold11	StringTie	exon	5952514	5952651	.	+	.	gene_id "GBIG_001474"; transcript_id "GBIG_001474.8"; exon_number "15";
Scaffold11	StringTie	exon	5955311	5955461	.	+	.	gene_id "GBIG_001474"; transcript_id "GBIG_001474.8"; exon_number "16";
Scaffold11	StringTie	exon	5957080	5957389	.	+	.	gene_id "GBIG_001474"; transcript_id "GBIG_001474.8"; exon_number "17";
Scaffold11	StringTie	exon	5957503	5957524	.	+	.	gene_id "GBIG_001474"; transcript_id "GBIG_001474.8"; exon_number "18";
Scaffold11	StringTie	exon	5959133	5959251	.	+	.	gene_id "GBIG_001474"; transcript_id "GBIG_001474.8"; exon_number "19";
Scaffold11	StringTie	exon	5959918	5960028	.	+	.	gene_id "GBIG_001474"; transcript_id "GBIG_001474.8"; exon_number "20";
Scaffold11	StringTie	exon	5960795	5960897	.	+	.	gene_id "GBIG_001474"; transcript_id "GBIG_001474.8"; exon_number "21";
Scaffold11	StringTie	exon	5962164	5962299	.	+	.	gene_id "GBIG_001474"; transcript_id "GBIG_001474.8"; exon_number "22";
Scaffold11	StringTie	exon	5963537	5963782	.	+	.	gene_id "GBIG_001474"; transcript_id "GBIG_001474.8"; exon_number "23";
Scaffold11	StringTie	exon	5965306	5965611	.	+	.	gene_id "GBIG_001474"; transcript_id "GBIG_001474.8"; exon_number "24";
Scaffold11	StringTie	exon	5966732	5966889	.	+	.	gene_id "GBIG_001474"; transcript_id "GBIG_001474.8"; exon_number "25";
Scaffold11	StringTie	exon	5971114	5971293	.	+	.	gene_id "GBIG_001474"; transcript_id "GBIG_001474.8"; exon_number "26";
Scaffold11	StringTie	exon	5971847	5972137	.	+	.	gene_id "GBIG_001474"; transcript_id "GBIG_001474.8"; exon_number "27";
Scaffold11	StringTie	exon	5974668	5974880	.	+	.	gene_id "GBIG_001474"; transcript_id "GBIG_001474.8"; exon_number "28";
Scaffold11	StringTie	exon	5981548	5981780	.	+	.	gene_id "GBIG_001474"; transcript_id "GBIG_001474.8"; exon_number "29";
Scaffold11	StringTie	transcript	5957676	6022436	.	+	.	gene_id "GBIG_001474"; transcript_id "GBIG_001474.9"; gene_name "GBI_02711"; oId "STRG.4134.4"; cmp_ref "GBI_02711-RB"; class_code "j"; tss_id "TSS2189";
Scaffold11	StringTie	exon	5957676	5957704	.	+	.	gene_id "GBIG_001474"; transcript_id "GBIG_001474.9"; exon_number "1";
Scaffold11	StringTie	exon	5959133	5959251	.	+	.	gene_id "GBIG_001474"; transcript_id "GBIG_001474.9"; exon_number "2";
Scaffold11	StringTie	exon	5959918	5960028	.	+	.	gene_id "GBIG_001474"; transcript_id "GBIG_001474.9"; exon_number "3";
Scaffold11	StringTie	exon	5960795	5960897	.	+	.	gene_id "GBIG_001474"; transcript_id "GBIG_001474.9"; exon_number "4";
Scaffold11	StringTie	exon	5962164	5962299	.	+	.	gene_id "GBIG_001474"; transcript_id "GBIG_001474.9"; exon_number "5";
Scaffold11	StringTie	exon	5963537	5963782	.	+	.	gene_id "GBIG_001474"; transcript_id "GBIG_001474.9"; exon_number "6";
Scaffold11	StringTie	exon	5965306	5965611	.	+	.	gene_id "GBIG_001474"; transcript_id "GBIG_001474.9"; exon_number "7";
Scaffold11	StringTie	exon	5966732	5966889	.	+	.	gene_id "GBIG_001474"; transcript_id "GBIG_001474.9"; exon_number "8";
Scaffold11	StringTie	exon	5971114	5971293	.	+	.	gene_id "GBIG_001474"; transcript_id "GBIG_001474.9"; exon_number "9";
Scaffold11	StringTie	exon	5971847	5972137	.	+	.	gene_id "GBIG_001474"; transcript_id "GBIG_001474.9"; exon_number "10";
Scaffold11	StringTie	exon	5974668	5974880	.	+	.	gene_id "GBIG_001474"; transcript_id "GBIG_001474.9"; exon_number "11";
Scaffold11	StringTie	exon	5981548	5981660	.	+	.	gene_id "GBIG_001474"; transcript_id "GBIG_001474.9"; exon_number "12";
Scaffold11	StringTie	exon	5983980	5984073	.	+	.	gene_id "GBIG_001474"; transcript_id "GBIG_001474.9"; exon_number "13";
Scaffold11	StringTie	exon	5984542	5984711	.	+	.	gene_id "GBIG_001474"; transcript_id "GBIG_001474.9"; exon_number "14";
Scaffold11	StringTie	exon	5986199	5986271	.	+	.	gene_id "GBIG_001474"; transcript_id "GBIG_001474.9"; exon_number "15";
Scaffold11	StringTie	exon	5987531	5987551	.	+	.	gene_id "GBIG_001474"; transcript_id "GBIG_001474.9"; exon_number "16";
Scaffold11	StringTie	exon	5989062	5989241	.	+	.	gene_id "GBIG_001474"; transcript_id "GBIG_001474.9"; exon_number "17";
Scaffold11	StringTie	exon	5990914	5991145	.	+	.	gene_id "GBIG_001474"; transcript_id "GBIG_001474.9"; exon_number "18";
Scaffold11	StringTie	exon	5992651	5992909	.	+	.	gene_id "GBIG_001474"; transcript_id "GBIG_001474.9"; exon_number "19";
Scaffold11	StringTie	exon	5993537	5993682	.	+	.	gene_id "GBIG_001474"; transcript_id "GBIG_001474.9"; exon_number "20";
Scaffold11	StringTie	exon	5994037	5994253	.	+	.	gene_id "GBIG_001474"; transcript_id "GBIG_001474.9"; exon_number "21";
Scaffold11	StringTie	exon	5994719	5994880	.	+	.	gene_id "GBIG_001474"; transcript_id "GBIG_001474.9"; exon_number "22";
Scaffold11	StringTie	exon	5995707	5995733	.	+	.	gene_id "GBIG_001474"; transcript_id "GBIG_001474.9"; exon_number "23";
Scaffold11	StringTie	exon	5996057	5996213	.	+	.	gene_id "GBIG_001474"; transcript_id "GBIG_001474.9"; exon_number "24";
Scaffold11	StringTie	exon	5998325	5998524	.	+	.	gene_id "GBIG_001474"; transcript_id "GBIG_001474.9"; exon_number "25";
Scaffold11	StringTie	exon	5999496	5999699	.	+	.	gene_id "GBIG_001474"; transcript_id "GBIG_001474.9"; exon_number "26";
Scaffold11	StringTie	exon	6001116	6001304	.	+	.	gene_id "GBIG_001474"; transcript_id "GBIG_001474.9"; exon_number "27";
Scaffold11	StringTie	exon	6006770	6006922	.	+	.	gene_id "GBIG_001474"; transcript_id "GBIG_001474.9"; exon_number "28";
Scaffold11	StringTie	exon	6008157	6008283	.	+	.	gene_id "GBIG_001474"; transcript_id "GBIG_001474.9"; exon_number "29";
Scaffold11	StringTie	exon	6009808	6009927	.	+	.	gene_id "GBIG_001474"; transcript_id "GBIG_001474.9"; exon_number "30";
Scaffold11	StringTie	exon	6014269	6014556	.	+	.	gene_id "GBIG_001474"; transcript_id "GBIG_001474.9"; exon_number "31";
Scaffold11	StringTie	exon	6016738	6016868	.	+	.	gene_id "GBIG_001474"; transcript_id "GBIG_001474.9"; exon_number "32";
Scaffold11	StringTie	exon	6017837	6017992	.	+	.	gene_id "GBIG_001474"; transcript_id "GBIG_001474.9"; exon_number "33";
Scaffold11	StringTie	exon	6018072	6018132	.	+	.	gene_id "GBIG_001474"; transcript_id "GBIG_001474.9"; exon_number "34";
Scaffold11	StringTie	exon	6018793	6019071	.	+	.	gene_id "GBIG_001474"; transcript_id "GBIG_001474.9"; exon_number "35";
Scaffold11	StringTie	exon	6019572	6019728	.	+	.	gene_id "GBIG_001474"; transcript_id "GBIG_001474.9"; exon_number "36";
Scaffold11	StringTie	exon	6020441	6020606	.	+	.	gene_id "GBIG_001474"; transcript_id "GBIG_001474.9"; exon_number "37";
Scaffold11	StringTie	exon	6021959	6022436	.	+	.	gene_id "GBIG_001474"; transcript_id "GBIG_001474.9"; exon_number "38";
Scaffold11	StringTie	transcript	5967907	6022436	.	+	.	gene_id "GBIG_001474"; transcript_id "GBIG_001474.10"; gene_name "GBI_02711"; oId "STRG.4134.5"; cmp_ref "GBI_02711-RB"; class_code "j"; tss_id "TSS2190";
Scaffold11	StringTie	exon	5967907	5967983	.	+	.	gene_id "GBIG_001474"; transcript_id "GBIG_001474.10"; exon_number "1";
Scaffold11	StringTie	exon	5971114	5971293	.	+	.	gene_id "GBIG_001474"; transcript_id "GBIG_001474.10"; exon_number "2";
Scaffold11	StringTie	exon	5971847	5972137	.	+	.	gene_id "GBIG_001474"; transcript_id "GBIG_001474.10"; exon_number "3";
Scaffold11	StringTie	exon	5974668	5974880	.	+	.	gene_id "GBIG_001474"; transcript_id "GBIG_001474.10"; exon_number "4";
Scaffold11	StringTie	exon	5981548	5981660	.	+	.	gene_id "GBIG_001474"; transcript_id "GBIG_001474.10"; exon_number "5";
Scaffold11	StringTie	exon	5983980	5984073	.	+	.	gene_id "GBIG_001474"; transcript_id "GBIG_001474.10"; exon_number "6";
Scaffold11	StringTie	exon	5984542	5984711	.	+	.	gene_id "GBIG_001474"; transcript_id "GBIG_001474.10"; exon_number "7";
Scaffold11	StringTie	exon	5986199	5986271	.	+	.	gene_id "GBIG_001474"; transcript_id "GBIG_001474.10"; exon_number "8";
Scaffold11	StringTie	exon	5987531	5987551	.	+	.	gene_id "GBIG_001474"; transcript_id "GBIG_001474.10"; exon_number "9";
Scaffold11	StringTie	exon	5989062	5989241	.	+	.	gene_id "GBIG_001474"; transcript_id "GBIG_001474.10"; exon_number "10";
Scaffold11	StringTie	exon	5990914	5991145	.	+	.	gene_id "GBIG_001474"; transcript_id "GBIG_001474.10"; exon_number "11";
Scaffold11	StringTie	exon	5992651	5992909	.	+	.	gene_id "GBIG_001474"; transcript_id "GBIG_001474.10"; exon_number "12";
Scaffold11	StringTie	exon	5993537	5993682	.	+	.	gene_id "GBIG_001474"; transcript_id "GBIG_001474.10"; exon_number "13";
Scaffold11	StringTie	exon	5994037	5994253	.	+	.	gene_id "GBIG_001474"; transcript_id "GBIG_001474.10"; exon_number "14";
Scaffold11	StringTie	exon	5994719	5994880	.	+	.	gene_id "GBIG_001474"; transcript_id "GBIG_001474.10"; exon_number "15";
Scaffold11	StringTie	exon	5996057	5996213	.	+	.	gene_id "GBIG_001474"; transcript_id "GBIG_001474.10"; exon_number "16";
Scaffold11	StringTie	exon	5998325	5998524	.	+	.	gene_id "GBIG_001474"; transcript_id "GBIG_001474.10"; exon_number "17";
Scaffold11	StringTie	exon	5999496	5999699	.	+	.	gene_id "GBIG_001474"; transcript_id "GBIG_001474.10"; exon_number "18";
Scaffold11	StringTie	exon	6001116	6001304	.	+	.	gene_id "GBIG_001474"; transcript_id "GBIG_001474.10"; exon_number "19";
Scaffold11	StringTie	exon	6003137	6003211	.	+	.	gene_id "GBIG_001474"; transcript_id "GBIG_001474.10"; exon_number "20";
Scaffold11	StringTie	exon	6006770	6006922	.	+	.	gene_id "GBIG_001474"; transcript_id "GBIG_001474.10"; exon_number "21";
Scaffold11	StringTie	exon	6008157	6008283	.	+	.	gene_id "GBIG_001474"; transcript_id "GBIG_001474.10"; exon_number "22";
Scaffold11	StringTie	exon	6009808	6009927	.	+	.	gene_id "GBIG_001474"; transcript_id "GBIG_001474.10"; exon_number "23";
Scaffold11	StringTie	exon	6014269	6014556	.	+	.	gene_id "GBIG_001474"; transcript_id "GBIG_001474.10"; exon_number "24";
Scaffold11	StringTie	exon	6016738	6016868	.	+	.	gene_id "GBIG_001474"; transcript_id "GBIG_001474.10"; exon_number "25";
Scaffold11	StringTie	exon	6017837	6017992	.	+	.	gene_id "GBIG_001474"; transcript_id "GBIG_001474.10"; exon_number "26";
Scaffold11	StringTie	exon	6018072	6018132	.	+	.	gene_id "GBIG_001474"; transcript_id "GBIG_001474.10"; exon_number "27";
Scaffold11	StringTie	exon	6018793	6019071	.	+	.	gene_id "GBIG_001474"; transcript_id "GBIG_001474.10"; exon_number "28";
Scaffold11	StringTie	exon	6019572	6019728	.	+	.	gene_id "GBIG_001474"; transcript_id "GBIG_001474.10"; exon_number "29";
Scaffold11	StringTie	exon	6020441	6020606	.	+	.	gene_id "GBIG_001474"; transcript_id "GBIG_001474.10"; exon_number "30";
Scaffold11	StringTie	exon	6021959	6022436	.	+	.	gene_id "GBIG_001474"; transcript_id "GBIG_001474.10"; exon_number "31";
Scaffold11	StringTie	transcript	5981921	6022436	.	+	.	gene_id "GBIG_001474"; transcript_id "GBIG_001474.11"; gene_name "GBI_02711"; oId "STRG.4134.6"; cmp_ref "GBI_02711-RB"; class_code "j"; tss_id "TSS2191";
Scaffold11	StringTie	exon	5981921	5984073	.	+	.	gene_id "GBIG_001474"; transcript_id "GBIG_001474.11"; exon_number "1";
Scaffold11	StringTie	exon	5984542	5984711	.	+	.	gene_id "GBIG_001474"; transcript_id "GBIG_001474.11"; exon_number "2";
Scaffold11	StringTie	exon	5986199	5986271	.	+	.	gene_id "GBIG_001474"; transcript_id "GBIG_001474.11"; exon_number "3";
Scaffold11	StringTie	exon	5987531	5987551	.	+	.	gene_id "GBIG_001474"; transcript_id "GBIG_001474.11"; exon_number "4";
Scaffold11	StringTie	exon	5989062	5989241	.	+	.	gene_id "GBIG_001474"; transcript_id "GBIG_001474.11"; exon_number "5";
Scaffold11	StringTie	exon	5990914	5991145	.	+	.	gene_id "GBIG_001474"; transcript_id "GBIG_001474.11"; exon_number "6";
Scaffold11	StringTie	exon	5992651	5992909	.	+	.	gene_id "GBIG_001474"; transcript_id "GBIG_001474.11"; exon_number "7";
Scaffold11	StringTie	exon	5993537	5993682	.	+	.	gene_id "GBIG_001474"; transcript_id "GBIG_001474.11"; exon_number "8";
Scaffold11	StringTie	exon	5994037	5994253	.	+	.	gene_id "GBIG_001474"; transcript_id "GBIG_001474.11"; exon_number "9";
Scaffold11	StringTie	exon	5994719	5994880	.	+	.	gene_id "GBIG_001474"; transcript_id "GBIG_001474.11"; exon_number "10";
Scaffold11	StringTie	exon	5996057	5996213	.	+	.	gene_id "GBIG_001474"; transcript_id "GBIG_001474.11"; exon_number "11";
Scaffold11	StringTie	exon	5998325	5998524	.	+	.	gene_id "GBIG_001474"; transcript_id "GBIG_001474.11"; exon_number "12";
Scaffold11	StringTie	exon	5999496	5999699	.	+	.	gene_id "GBIG_001474"; transcript_id "GBIG_001474.11"; exon_number "13";
Scaffold11	StringTie	exon	6001116	6001304	.	+	.	gene_id "GBIG_001474"; transcript_id "GBIG_001474.11"; exon_number "14";
Scaffold11	StringTie	exon	6002264	6002281	.	+	.	gene_id "GBIG_001474"; transcript_id "GBIG_001474.11"; exon_number "15";
Scaffold11	StringTie	exon	6006770	6006922	.	+	.	gene_id "GBIG_001474"; transcript_id "GBIG_001474.11"; exon_number "16";
Scaffold11	StringTie	exon	6008157	6008283	.	+	.	gene_id "GBIG_001474"; transcript_id "GBIG_001474.11"; exon_number "17";
Scaffold11	StringTie	exon	6009808	6009927	.	+	.	gene_id "GBIG_001474"; transcript_id "GBIG_001474.11"; exon_number "18";
Scaffold11	StringTie	exon	6014269	6014556	.	+	.	gene_id "GBIG_001474"; transcript_id "GBIG_001474.11"; exon_number "19";
Scaffold11	StringTie	exon	6016738	6016868	.	+	.	gene_id "GBIG_001474"; transcript_id "GBIG_001474.11"; exon_number "20";
Scaffold11	StringTie	exon	6017837	6017992	.	+	.	gene_id "GBIG_001474"; transcript_id "GBIG_001474.11"; exon_number "21";
Scaffold11	StringTie	exon	6018072	6018132	.	+	.	gene_id "GBIG_001474"; transcript_id "GBIG_001474.11"; exon_number "22";
Scaffold11	StringTie	exon	6018793	6019071	.	+	.	gene_id "GBIG_001474"; transcript_id "GBIG_001474.11"; exon_number "23";
Scaffold11	StringTie	exon	6019572	6019728	.	+	.	gene_id "GBIG_001474"; transcript_id "GBIG_001474.11"; exon_number "24";
Scaffold11	StringTie	exon	6020441	6020606	.	+	.	gene_id "GBIG_001474"; transcript_id "GBIG_001474.11"; exon_number "25";
Scaffold11	StringTie	exon	6021959	6022436	.	+	.	gene_id "GBIG_001474"; transcript_id "GBIG_001474.11"; exon_number "26";
Scaffold11	StringTie	gene	7562928	7678578	.	+	.	gene_id "GBIG_001489"; gene_name "GBI_M__0001G_001489"; combined_IDs "GBI_02733,GBI_02734"
Scaffold11	StringTie	transcript	7562928	7678578	.	+	.	gene_id "GBIG_001489"; transcript_id "GBIG_001489.1"; gene_name "GBI_02733"; oId "STRG.4168.2"; cmp_ref "GBI_02733-RA"; class_code "j"; tss_id "TSS2214";
Scaffold11	StringTie	exon	7562928	7563341	.	+	.	gene_id "GBIG_001489"; transcript_id "GBIG_001489.1"; exon_number "1";
Scaffold11	StringTie	exon	7634373	7634498	.	+	.	gene_id "GBIG_001489"; transcript_id "GBIG_001489.1"; exon_number "2";
Scaffold11	StringTie	exon	7643349	7643490	.	+	.	gene_id "GBIG_001489"; transcript_id "GBIG_001489.1"; exon_number "3";
Scaffold11	StringTie	exon	7662434	7662557	.	+	.	gene_id "GBIG_001489"; transcript_id "GBIG_001489.1"; exon_number "4";
Scaffold11	StringTie	exon	7663287	7663487	.	+	.	gene_id "GBIG_001489"; transcript_id "GBIG_001489.1"; exon_number "5";
Scaffold11	StringTie	exon	7663593	7663827	.	+	.	gene_id "GBIG_001489"; transcript_id "GBIG_001489.1"; exon_number "6";
Scaffold11	StringTie	exon	7664282	7664374	.	+	.	gene_id "GBIG_001489"; transcript_id "GBIG_001489.1"; exon_number "7";
Scaffold11	StringTie	exon	7664450	7672431	.	+	.	gene_id "GBIG_001489"; transcript_id "GBIG_001489.1"; exon_number "8";
Scaffold11	StringTie	exon	7673885	7678578	.	+	.	gene_id "GBIG_001489"; transcript_id "GBIG_001489.1"; exon_number "9";
Scaffold11	AGAT	transcript	7634279	7667809	.	+	.	gene_id "GBIG_001489"; transcript_id "GBI_02733-RA"; Parent "GBI_02733"; gene_name "GBI_02733";
Scaffold11	maker	exon	7634279	7634498	.	+	.	gene_id "GBIG_001489"; transcript_id "GBI_02733-RA"; Parent "GBI_02733-RA"; gene_name "GBI_02733";
Scaffold11	maker	exon	7643349	7643490	.	+	.	gene_id "GBIG_001489"; transcript_id "GBI_02733-RA"; Parent "GBI_02733-RA"; gene_name "GBI_02733";
Scaffold11	maker	exon	7662434	7662557	.	+	.	gene_id "GBIG_001489"; transcript_id "GBI_02733-RA"; Parent "GBI_02733-RA"; gene_name "GBI_02733";
Scaffold11	maker	exon	7663287	7663487	.	+	.	gene_id "GBIG_001489"; transcript_id "GBI_02733-RA"; Parent "GBI_02733-RA"; gene_name "GBI_02733";
Scaffold11	maker	exon	7663593	7663827	.	+	.	gene_id "GBIG_001489"; transcript_id "GBI_02733-RA"; Parent "GBI_02733-RA"; gene_name "GBI_02733";
Scaffold11	maker	exon	7664282	7664380	.	+	.	gene_id "GBIG_001489"; transcript_id "GBI_02733-RA"; Parent "GBI_02733-RA"; gene_name "GBI_02733";
Scaffold11	maker	exon	7664450	7667809	.	+	.	gene_id "GBIG_001489"; transcript_id "GBI_02733-RA"; Parent "GBI_02733-RA"; gene_name "GBI_02733";
Scaffold11	maker	CDS	7634279	7634498	.	+	0	gene_id "GBIG_001489"; transcript_id "GBI_02733-RA"; Parent "GBI_02733-RA"; gene_name "GBI_02733";
Scaffold11	maker	CDS	7643349	7643490	.	+	2	gene_id "GBIG_001489"; transcript_id "GBI_02733-RA"; Parent "GBI_02733-RA"; gene_name "GBI_02733";
Scaffold11	maker	CDS	7662434	7662557	.	+	1	gene_id "GBIG_001489"; transcript_id "GBI_02733-RA"; Parent "GBI_02733-RA"; gene_name "GBI_02733";
Scaffold11	maker	CDS	7663287	7663487	.	+	0	gene_id "GBIG_001489"; transcript_id "GBI_02733-RA"; Parent "GBI_02733-RA"; gene_name "GBI_02733";
Scaffold11	maker	CDS	7663593	7663827	.	+	0	gene_id "GBIG_001489"; transcript_id "GBI_02733-RA"; Parent "GBI_02733-RA"; gene_name "GBI_02733";
Scaffold11	maker	CDS	7664282	7664380	.	+	2	gene_id "GBIG_001489"; transcript_id "GBI_02733-RA"; Parent "GBI_02733-RA"; gene_name "GBI_02733";
Scaffold11	maker	CDS	7664450	7664535	.	+	2	gene_id "GBIG_001489"; transcript_id "GBI_02733-RA"; Parent "GBI_02733-RA"; gene_name "GBI_02733";
Scaffold11	AGAT	three_prime_UTR	7664536	7667809	.	+	.	gene_id "GBIG_001489"; transcript_id "GBI_02733-RA"; Parent "GBI_02733-RA"; gene_name "GBI_02733";
Scaffold11	AGAT	transcript	7672266	7678578	.	+	.	gene_id "GBIG_001489"; transcript_id "GBI_02734-RA"; Parent "GBI_02734"; gene_name "GBI_02734";
Scaffold11	maker	exon	7672266	7672283	.	+	.	gene_id "GBIG_001489"; transcript_id "GBI_02734-RA"; Parent "GBI_02734-RA"; gene_name "GBI_02734";
Scaffold11	maker	exon	7672305	7672431	.	+	.	gene_id "GBIG_001489"; transcript_id "GBI_02734-RA"; Parent "GBI_02734-RA"; gene_name "GBI_02734";
Scaffold11	maker	exon	7673885	7678578	.	+	.	gene_id "GBIG_001489"; transcript_id "GBI_02734-RA"; Parent "GBI_02734-RA"; gene_name "GBI_02734";
Scaffold11	maker	CDS	7672266	7672283	.	+	0	gene_id "GBIG_001489"; transcript_id "GBI_02734-RA"; Parent "GBI_02734-RA"; gene_name "GBI_02734";
Scaffold11	maker	CDS	7672305	7672343	.	+	0	gene_id "GBIG_001489"; transcript_id "GBI_02734-RA"; Parent "GBI_02734-RA"; gene_name "GBI_02734";
Scaffold11	AGAT	three_prime_UTR	7672344	7672431	.	+	.	gene_id "GBIG_001489"; transcript_id "GBI_02734-RA"; Parent "GBI_02734-RA"; gene_name "GBI_02734";
Scaffold11	AGAT	three_prime_UTR	7673885	7678578	.	+	.	gene_id "GBIG_001489"; transcript_id "GBI_02734-RA"; Parent "GBI_02734-RA"; gene_name "GBI_02734";
Scaffold11	StringTie	gene	9915258	10023203	.	+	.	gene_id "GBIG_001499"; gene_name "GBI_M__0001G_001499"; combined_IDs "GBI_02745,GBI_02744"
Scaffold11	StringTie	transcript	9915258	10019059	.	+	.	gene_id "GBIG_001499"; transcript_id "GBIG_001499.1"; gene_name "GBI_02744"; oId "STRG.3914.3"; cmp_ref "GBI_02744-RA"; class_code "j"; tss_id "TSS2228";
Scaffold11	StringTie	exon	9915258	9915680	.	+	.	gene_id "GBIG_001499"; transcript_id "GBIG_001499.1"; exon_number "1";
Scaffold11	StringTie	exon	9916902	9917010	.	+	.	gene_id "GBIG_001499"; transcript_id "GBIG_001499.1"; exon_number "2";
Scaffold11	StringTie	exon	9932955	9933056	.	+	.	gene_id "GBIG_001499"; transcript_id "GBIG_001499.1"; exon_number "3";
Scaffold11	StringTie	exon	9933125	9933284	.	+	.	gene_id "GBIG_001499"; transcript_id "GBIG_001499.1"; exon_number "4";
Scaffold11	StringTie	exon	9933364	9933510	.	+	.	gene_id "GBIG_001499"; transcript_id "GBIG_001499.1"; exon_number "5";
Scaffold11	StringTie	exon	9935470	9935651	.	+	.	gene_id "GBIG_001499"; transcript_id "GBIG_001499.1"; exon_number "6";
Scaffold11	StringTie	exon	9937476	9937568	.	+	.	gene_id "GBIG_001499"; transcript_id "GBIG_001499.1"; exon_number "7";
Scaffold11	StringTie	exon	9937666	9937912	.	+	.	gene_id "GBIG_001499"; transcript_id "GBIG_001499.1"; exon_number "8";
Scaffold11	StringTie	exon	9942861	9943016	.	+	.	gene_id "GBIG_001499"; transcript_id "GBIG_001499.1"; exon_number "9";
Scaffold11	StringTie	exon	9943109	9943215	.	+	.	gene_id "GBIG_001499"; transcript_id "GBIG_001499.1"; exon_number "10";
Scaffold11	StringTie	exon	9943305	9947435	.	+	.	gene_id "GBIG_001499"; transcript_id "GBIG_001499.1"; exon_number "11";
Scaffold11	StringTie	exon	9949429	9949995	.	+	.	gene_id "GBIG_001499"; transcript_id "GBIG_001499.1"; exon_number "12";
Scaffold11	StringTie	exon	9957471	9957581	.	+	.	gene_id "GBIG_001499"; transcript_id "GBIG_001499.1"; exon_number "13";
Scaffold11	StringTie	exon	9971013	9971253	.	+	.	gene_id "GBIG_001499"; transcript_id "GBIG_001499.1"; exon_number "14";
Scaffold11	StringTie	exon	10010996	10011239	.	+	.	gene_id "GBIG_001499"; transcript_id "GBIG_001499.1"; exon_number "15";
Scaffold11	StringTie	exon	10017122	10017312	.	+	.	gene_id "GBIG_001499"; transcript_id "GBIG_001499.1"; exon_number "16";
Scaffold11	StringTie	exon	10018559	10019059	.	+	.	gene_id "GBIG_001499"; transcript_id "GBIG_001499.1"; exon_number "17";
Scaffold11	StringTie	transcript	9915258	10019059	.	+	.	gene_id "GBIG_001499"; transcript_id "GBIG_001499.2"; gene_name "GBI_02744"; oId "STRG.3914.2"; cmp_ref "GBI_02744-RA"; class_code "j"; tss_id "TSS2228";
Scaffold11	StringTie	exon	9915258	9915680	.	+	.	gene_id "GBIG_001499"; transcript_id "GBIG_001499.2"; exon_number "1";
Scaffold11	StringTie	exon	9916902	9917010	.	+	.	gene_id "GBIG_001499"; transcript_id "GBIG_001499.2"; exon_number "2";
Scaffold11	StringTie	exon	9932955	9933056	.	+	.	gene_id "GBIG_001499"; transcript_id "GBIG_001499.2"; exon_number "3";
Scaffold11	StringTie	exon	9933125	9933284	.	+	.	gene_id "GBIG_001499"; transcript_id "GBIG_001499.2"; exon_number "4";
Scaffold11	StringTie	exon	9933364	9933510	.	+	.	gene_id "GBIG_001499"; transcript_id "GBIG_001499.2"; exon_number "5";
Scaffold11	StringTie	exon	9935470	9935651	.	+	.	gene_id "GBIG_001499"; transcript_id "GBIG_001499.2"; exon_number "6";
Scaffold11	StringTie	exon	9937476	9937568	.	+	.	gene_id "GBIG_001499"; transcript_id "GBIG_001499.2"; exon_number "7";
Scaffold11	StringTie	exon	9937666	9937912	.	+	.	gene_id "GBIG_001499"; transcript_id "GBIG_001499.2"; exon_number "8";
Scaffold11	StringTie	exon	9942861	9943016	.	+	.	gene_id "GBIG_001499"; transcript_id "GBIG_001499.2"; exon_number "9";
Scaffold11	StringTie	exon	9943109	9943215	.	+	.	gene_id "GBIG_001499"; transcript_id "GBIG_001499.2"; exon_number "10";
Scaffold11	StringTie	exon	9943305	9948756	.	+	.	gene_id "GBIG_001499"; transcript_id "GBIG_001499.2"; exon_number "11";
Scaffold11	StringTie	exon	9949798	9949995	.	+	.	gene_id "GBIG_001499"; transcript_id "GBIG_001499.2"; exon_number "12";
Scaffold11	StringTie	exon	9957471	9957581	.	+	.	gene_id "GBIG_001499"; transcript_id "GBIG_001499.2"; exon_number "13";
Scaffold11	StringTie	exon	9971013	9971253	.	+	.	gene_id "GBIG_001499"; transcript_id "GBIG_001499.2"; exon_number "14";
Scaffold11	StringTie	exon	10010996	10011239	.	+	.	gene_id "GBIG_001499"; transcript_id "GBIG_001499.2"; exon_number "15";
Scaffold11	StringTie	exon	10017122	10017312	.	+	.	gene_id "GBIG_001499"; transcript_id "GBIG_001499.2"; exon_number "16";
Scaffold11	StringTie	exon	10018559	10019059	.	+	.	gene_id "GBIG_001499"; transcript_id "GBIG_001499.2"; exon_number "17";
Scaffold11	StringTie	transcript	9915258	10019059	.	+	.	gene_id "GBIG_001499"; transcript_id "GBIG_001499.3"; gene_name "GBI_02744"; oId "STRG.3914.1"; cmp_ref "GBI_02744-RA"; class_code "j"; tss_id "TSS2228";
Scaffold11	StringTie	exon	9915258	9915668	.	+	.	gene_id "GBIG_001499"; transcript_id "GBIG_001499.3"; exon_number "1";
Scaffold11	StringTie	exon	9916902	9917010	.	+	.	gene_id "GBIG_001499"; transcript_id "GBIG_001499.3"; exon_number "2";
Scaffold11	StringTie	exon	9932955	9933056	.	+	.	gene_id "GBIG_001499"; transcript_id "GBIG_001499.3"; exon_number "3";
Scaffold11	StringTie	exon	9933125	9933284	.	+	.	gene_id "GBIG_001499"; transcript_id "GBIG_001499.3"; exon_number "4";
Scaffold11	StringTie	exon	9933364	9933510	.	+	.	gene_id "GBIG_001499"; transcript_id "GBIG_001499.3"; exon_number "5";
Scaffold11	StringTie	exon	9935470	9935651	.	+	.	gene_id "GBIG_001499"; transcript_id "GBIG_001499.3"; exon_number "6";
Scaffold11	StringTie	exon	9937476	9937568	.	+	.	gene_id "GBIG_001499"; transcript_id "GBIG_001499.3"; exon_number "7";
Scaffold11	StringTie	exon	9937666	9937912	.	+	.	gene_id "GBIG_001499"; transcript_id "GBIG_001499.3"; exon_number "8";
Scaffold11	StringTie	exon	9942861	9943016	.	+	.	gene_id "GBIG_001499"; transcript_id "GBIG_001499.3"; exon_number "9";
Scaffold11	StringTie	exon	9943109	9943215	.	+	.	gene_id "GBIG_001499"; transcript_id "GBIG_001499.3"; exon_number "10";
Scaffold11	StringTie	exon	9943305	9947435	.	+	.	gene_id "GBIG_001499"; transcript_id "GBIG_001499.3"; exon_number "11";
Scaffold11	StringTie	exon	9949429	9949995	.	+	.	gene_id "GBIG_001499"; transcript_id "GBIG_001499.3"; exon_number "12";
Scaffold11	StringTie	exon	9957471	9957581	.	+	.	gene_id "GBIG_001499"; transcript_id "GBIG_001499.3"; exon_number "13";
Scaffold11	StringTie	exon	9971013	9971253	.	+	.	gene_id "GBIG_001499"; transcript_id "GBIG_001499.3"; exon_number "14";
Scaffold11	StringTie	exon	10010996	10011239	.	+	.	gene_id "GBIG_001499"; transcript_id "GBIG_001499.3"; exon_number "15";
Scaffold11	StringTie	exon	10017122	10017312	.	+	.	gene_id "GBIG_001499"; transcript_id "GBIG_001499.3"; exon_number "16";
Scaffold11	StringTie	exon	10018559	10019059	.	+	.	gene_id "GBIG_001499"; transcript_id "GBIG_001499.3"; exon_number "17";
Scaffold11	AGAT	transcript	9915277	9949718	.	+	.	gene_id "GBIG_001499"; transcript_id "GBI_02744-RA"; Parent "GBI_02744"; gene_name "GBI_02744";
Scaffold11	maker	exon	9915277	9915668	.	+	.	gene_id "GBIG_001499"; transcript_id "GBI_02744-RA"; Parent "GBI_02744-RA"; gene_name "GBI_02744";
Scaffold11	maker	exon	9916902	9917010	.	+	.	gene_id "GBIG_001499"; transcript_id "GBI_02744-RA"; Parent "GBI_02744-RA"; gene_name "GBI_02744";
Scaffold11	maker	exon	9932955	9933056	.	+	.	gene_id "GBIG_001499"; transcript_id "GBI_02744-RA"; Parent "GBI_02744-RA"; gene_name "GBI_02744";
Scaffold11	maker	exon	9933125	9933284	.	+	.	gene_id "GBIG_001499"; transcript_id "GBI_02744-RA"; Parent "GBI_02744-RA"; gene_name "GBI_02744";
Scaffold11	maker	exon	9933364	9933510	.	+	.	gene_id "GBIG_001499"; transcript_id "GBI_02744-RA"; Parent "GBI_02744-RA"; gene_name "GBI_02744";
Scaffold11	maker	exon	9935470	9935651	.	+	.	gene_id "GBIG_001499"; transcript_id "GBI_02744-RA"; Parent "GBI_02744-RA"; gene_name "GBI_02744";
Scaffold11	maker	exon	9937476	9937568	.	+	.	gene_id "GBIG_001499"; transcript_id "GBI_02744-RA"; Parent "GBI_02744-RA"; gene_name "GBI_02744";
Scaffold11	maker	exon	9937666	9937815	.	+	.	gene_id "GBIG_001499"; transcript_id "GBI_02744-RA"; Parent "GBI_02744-RA"; gene_name "GBI_02744";
Scaffold11	maker	exon	9939836	9939860	.	+	.	gene_id "GBIG_001499"; transcript_id "GBI_02744-RA"; Parent "GBI_02744-RA"; gene_name "GBI_02744";
Scaffold11	maker	exon	9942861	9943016	.	+	.	gene_id "GBIG_001499"; transcript_id "GBI_02744-RA"; Parent "GBI_02744-RA"; gene_name "GBI_02744";
Scaffold11	maker	exon	9943109	9943215	.	+	.	gene_id "GBIG_001499"; transcript_id "GBI_02744-RA"; Parent "GBI_02744-RA"; gene_name "GBI_02744";
Scaffold11	maker	exon	9943305	9947435	.	+	.	gene_id "GBIG_001499"; transcript_id "GBI_02744-RA"; Parent "GBI_02744-RA"; gene_name "GBI_02744";
Scaffold11	maker	exon	9949429	9949718	.	+	.	gene_id "GBIG_001499"; transcript_id "GBI_02744-RA"; Parent "GBI_02744-RA"; gene_name "GBI_02744";
Scaffold11	maker	CDS	9915556	9915668	.	+	0	gene_id "GBIG_001499"; transcript_id "GBI_02744-RA"; Parent "GBI_02744-RA"; gene_name "GBI_02744";
Scaffold11	maker	CDS	9916902	9917010	.	+	1	gene_id "GBIG_001499"; transcript_id "GBI_02744-RA"; Parent "GBI_02744-RA"; gene_name "GBI_02744";
Scaffold11	maker	CDS	9932955	9933056	.	+	0	gene_id "GBIG_001499"; transcript_id "GBI_02744-RA"; Parent "GBI_02744-RA"; gene_name "GBI_02744";
Scaffold11	maker	CDS	9933125	9933284	.	+	0	gene_id "GBIG_001499"; transcript_id "GBI_02744-RA"; Parent "GBI_02744-RA"; gene_name "GBI_02744";
Scaffold11	maker	CDS	9933364	9933510	.	+	2	gene_id "GBIG_001499"; transcript_id "GBI_02744-RA"; Parent "GBI_02744-RA"; gene_name "GBI_02744";
Scaffold11	maker	CDS	9935470	9935651	.	+	2	gene_id "GBIG_001499"; transcript_id "GBI_02744-RA"; Parent "GBI_02744-RA"; gene_name "GBI_02744";
Scaffold11	maker	CDS	9937476	9937568	.	+	0	gene_id "GBIG_001499"; transcript_id "GBI_02744-RA"; Parent "GBI_02744-RA"; gene_name "GBI_02744";
Scaffold11	maker	CDS	9937666	9937815	.	+	0	gene_id "GBIG_001499"; transcript_id "GBI_02744-RA"; Parent "GBI_02744-RA"; gene_name "GBI_02744";
Scaffold11	maker	CDS	9939836	9939860	.	+	0	gene_id "GBIG_001499"; transcript_id "GBI_02744-RA"; Parent "GBI_02744-RA"; gene_name "GBI_02744";
Scaffold11	maker	CDS	9942861	9943016	.	+	2	gene_id "GBIG_001499"; transcript_id "GBI_02744-RA"; Parent "GBI_02744-RA"; gene_name "GBI_02744";
Scaffold11	maker	CDS	9943109	9943215	.	+	2	gene_id "GBIG_001499"; transcript_id "GBI_02744-RA"; Parent "GBI_02744-RA"; gene_name "GBI_02744";
Scaffold11	maker	CDS	9943305	9943490	.	+	0	gene_id "GBIG_001499"; transcript_id "GBI_02744-RA"; Parent "GBI_02744-RA"; gene_name "GBI_02744";
Scaffold11	AGAT	five_prime_UTR	9915277	9915555	.	+	.	gene_id "GBIG_001499"; transcript_id "GBI_02744-RA"; Parent "GBI_02744-RA"; gene_name "GBI_02744";
Scaffold11	AGAT	three_prime_UTR	9943491	9947435	.	+	.	gene_id "GBIG_001499"; transcript_id "GBI_02744-RA"; Parent "GBI_02744-RA"; gene_name "GBI_02744";
Scaffold11	AGAT	three_prime_UTR	9949429	9949718	.	+	.	gene_id "GBIG_001499"; transcript_id "GBI_02744-RA"; Parent "GBI_02744-RA"; gene_name "GBI_02744";
Scaffold11	StringTie	transcript	9931893	10019059	.	+	.	gene_id "GBIG_001499"; transcript_id "GBIG_001499.5"; gene_name "GBI_02744"; oId "STRG.3914.4"; cmp_ref "GBI_02744-RA"; class_code "j"; tss_id "TSS2229";
Scaffold11	StringTie	exon	9931893	9933056	.	+	.	gene_id "GBIG_001499"; transcript_id "GBIG_001499.5"; exon_number "1";
Scaffold11	StringTie	exon	9933125	9933284	.	+	.	gene_id "GBIG_001499"; transcript_id "GBIG_001499.5"; exon_number "2";
Scaffold11	StringTie	exon	9933364	9933510	.	+	.	gene_id "GBIG_001499"; transcript_id "GBIG_001499.5"; exon_number "3";
Scaffold11	StringTie	exon	9935470	9935651	.	+	.	gene_id "GBIG_001499"; transcript_id "GBIG_001499.5"; exon_number "4";
Scaffold11	StringTie	exon	9937476	9937568	.	+	.	gene_id "GBIG_001499"; transcript_id "GBIG_001499.5"; exon_number "5";
Scaffold11	StringTie	exon	9937666	9937912	.	+	.	gene_id "GBIG_001499"; transcript_id "GBIG_001499.5"; exon_number "6";
Scaffold11	StringTie	exon	9942861	9943016	.	+	.	gene_id "GBIG_001499"; transcript_id "GBIG_001499.5"; exon_number "7";
Scaffold11	StringTie	exon	9943109	9943215	.	+	.	gene_id "GBIG_001499"; transcript_id "GBIG_001499.5"; exon_number "8";
Scaffold11	StringTie	exon	9943305	9947435	.	+	.	gene_id "GBIG_001499"; transcript_id "GBIG_001499.5"; exon_number "9";
Scaffold11	StringTie	exon	9949429	9949995	.	+	.	gene_id "GBIG_001499"; transcript_id "GBIG_001499.5"; exon_number "10";
Scaffold11	StringTie	exon	9957471	9957581	.	+	.	gene_id "GBIG_001499"; transcript_id "GBIG_001499.5"; exon_number "11";
Scaffold11	StringTie	exon	9971013	9971253	.	+	.	gene_id "GBIG_001499"; transcript_id "GBIG_001499.5"; exon_number "12";
Scaffold11	StringTie	exon	10010996	10011239	.	+	.	gene_id "GBIG_001499"; transcript_id "GBIG_001499.5"; exon_number "13";
Scaffold11	StringTie	exon	10017122	10017312	.	+	.	gene_id "GBIG_001499"; transcript_id "GBIG_001499.5"; exon_number "14";
Scaffold11	StringTie	exon	10018559	10019059	.	+	.	gene_id "GBIG_001499"; transcript_id "GBIG_001499.5"; exon_number "15";
Scaffold11	StringTie	transcript	9937648	10019295	.	+	.	gene_id "GBIG_001499"; transcript_id "GBIG_001499.6"; gene_name "GBI_02744"; oId "STRG.3914.5"; cmp_ref "GBI_02744-RA"; class_code "m"; tss_id "TSS2230";
Scaffold11	StringTie	exon	9937648	9943016	.	+	.	gene_id "GBIG_001499"; transcript_id "GBIG_001499.6"; exon_number "1";
Scaffold11	StringTie	exon	9943109	9943215	.	+	.	gene_id "GBIG_001499"; transcript_id "GBIG_001499.6"; exon_number "2";
Scaffold11	StringTie	exon	9943305	9947435	.	+	.	gene_id "GBIG_001499"; transcript_id "GBIG_001499.6"; exon_number "3";
Scaffold11	StringTie	exon	9949429	9949995	.	+	.	gene_id "GBIG_001499"; transcript_id "GBIG_001499.6"; exon_number "4";
Scaffold11	StringTie	exon	9957471	9957581	.	+	.	gene_id "GBIG_001499"; transcript_id "GBIG_001499.6"; exon_number "5";
Scaffold11	StringTie	exon	9971013	9971253	.	+	.	gene_id "GBIG_001499"; transcript_id "GBIG_001499.6"; exon_number "6";
Scaffold11	StringTie	exon	10010996	10011239	.	+	.	gene_id "GBIG_001499"; transcript_id "GBIG_001499.6"; exon_number "7";
Scaffold11	StringTie	exon	10017122	10017312	.	+	.	gene_id "GBIG_001499"; transcript_id "GBIG_001499.6"; exon_number "8";
Scaffold11	StringTie	exon	10018559	10019295	.	+	.	gene_id "GBIG_001499"; transcript_id "GBIG_001499.6"; exon_number "9";
Scaffold11	AGAT	transcript	9957471	10023203	.	+	.	gene_id "GBIG_001499"; transcript_id "GBI_02745-RA"; Parent "GBI_02745"; gene_name "GBI_02745";
Scaffold11	maker	exon	9957471	9957581	.	+	.	gene_id "GBIG_001499"; transcript_id "GBI_02745-RA"; Parent "GBI_02745-RA"; gene_name "GBI_02745";
Scaffold11	maker	exon	9971013	9971253	.	+	.	gene_id "GBIG_001499"; transcript_id "GBI_02745-RA"; Parent "GBI_02745-RA"; gene_name "GBI_02745";
Scaffold11	maker	exon	10017139	10017312	.	+	.	gene_id "GBIG_001499"; transcript_id "GBI_02745-RA"; Parent "GBI_02745-RA"; gene_name "GBI_02745";
Scaffold11	maker	exon	10018559	10018661	.	+	.	gene_id "GBIG_001499"; transcript_id "GBI_02745-RA"; Parent "GBI_02745-RA"; gene_name "GBI_02745";
Scaffold11	maker	exon	10022839	10022913	.	+	.	gene_id "GBIG_001499"; transcript_id "GBI_02745-RA"; Parent "GBI_02745-RA"; gene_name "GBI_02745";
Scaffold11	maker	exon	10023197	10023203	.	+	.	gene_id "GBIG_001499"; transcript_id "GBI_02745-RA"; Parent "GBI_02745-RA"; gene_name "GBI_02745";
Scaffold11	maker	CDS	9957471	9957581	.	+	0	gene_id "GBIG_001499"; transcript_id "GBI_02745-RA"; Parent "GBI_02745-RA"; gene_name "GBI_02745";
Scaffold11	maker	CDS	9971013	9971253	.	+	0	gene_id "GBIG_001499"; transcript_id "GBI_02745-RA"; Parent "GBI_02745-RA"; gene_name "GBI_02745";
Scaffold11	maker	CDS	10017139	10017312	.	+	2	gene_id "GBIG_001499"; transcript_id "GBI_02745-RA"; Parent "GBI_02745-RA"; gene_name "GBI_02745";
Scaffold11	maker	CDS	10018559	10018661	.	+	2	gene_id "GBIG_001499"; transcript_id "GBI_02745-RA"; Parent "GBI_02745-RA"; gene_name "GBI_02745";
Scaffold11	maker	CDS	10022839	10022913	.	+	1	gene_id "GBIG_001499"; transcript_id "GBI_02745-RA"; Parent "GBI_02745-RA"; gene_name "GBI_02745";
Scaffold11	maker	CDS	10023197	10023203	.	+	1	gene_id "GBIG_001499"; transcript_id "GBI_02745-RA"; Parent "GBI_02745-RA"; gene_name "GBI_02745";
Scaffold11	StringTie	transcript	10016411	10019059	.	+	.	gene_id "GBIG_001499"; transcript_id "GBIG_001499.8"; gene_name "GBI_02745"; oId "STRG.3914.6"; cmp_ref "GBI_02745-RA"; class_code "j"; tss_id "TSS2231";
Scaffold11	StringTie	exon	10016411	10016936	.	+	.	gene_id "GBIG_001499"; transcript_id "GBIG_001499.8"; exon_number "1";
Scaffold11	StringTie	exon	10017122	10017312	.	+	.	gene_id "GBIG_001499"; transcript_id "GBIG_001499.8"; exon_number "2";
Scaffold11	StringTie	exon	10018559	10019059	.	+	.	gene_id "GBIG_001499"; transcript_id "GBIG_001499.8"; exon_number "3";
Scaffold11	StringTie	gene	10517594	10557958	.	+	.	gene_id "GBIG_001506"; gene_name "GBI_M__0001G_001506"; combined_IDs "GBI_02753,GBI_02752"
Scaffold11	AGAT	transcript	10517594	10526441	.	+	.	gene_id "GBIG_001506"; transcript_id "GBI_02752-RA"; Parent "GBI_02752"; gene_name "GBI_02752";
Scaffold11	maker	exon	10517594	10517920	.	+	.	gene_id "GBIG_001506"; transcript_id "GBI_02752-RA"; Parent "GBI_02752-RA"; gene_name "GBI_02752";
Scaffold11	maker	exon	10517958	10518062	.	+	.	gene_id "GBIG_001506"; transcript_id "GBI_02752-RA"; Parent "GBI_02752-RA"; gene_name "GBI_02752";
Scaffold11	maker	exon	10521273	10521435	.	+	.	gene_id "GBIG_001506"; transcript_id "GBI_02752-RA"; Parent "GBI_02752-RA"; gene_name "GBI_02752";
Scaffold11	maker	exon	10523877	10523989	.	+	.	gene_id "GBIG_001506"; transcript_id "GBI_02752-RA"; Parent "GBI_02752-RA"; gene_name "GBI_02752";
Scaffold11	maker	exon	10526235	10526441	.	+	.	gene_id "GBIG_001506"; transcript_id "GBI_02752-RA"; Parent "GBI_02752-RA"; gene_name "GBI_02752";
Scaffold11	maker	CDS	10518054	10518062	.	+	0	gene_id "GBIG_001506"; transcript_id "GBI_02752-RA"; Parent "GBI_02752-RA"; gene_name "GBI_02752";
Scaffold11	maker	CDS	10521273	10521435	.	+	0	gene_id "GBIG_001506"; transcript_id "GBI_02752-RA"; Parent "GBI_02752-RA"; gene_name "GBI_02752";
Scaffold11	maker	CDS	10523877	10523989	.	+	2	gene_id "GBIG_001506"; transcript_id "GBI_02752-RA"; Parent "GBI_02752-RA"; gene_name "GBI_02752";
Scaffold11	maker	CDS	10526235	10526441	.	+	0	gene_id "GBIG_001506"; transcript_id "GBI_02752-RA"; Parent "GBI_02752-RA"; gene_name "GBI_02752";
Scaffold11	AGAT	five_prime_UTR	10517594	10517920	.	+	.	gene_id "GBIG_001506"; transcript_id "GBI_02752-RA"; Parent "GBI_02752-RA"; gene_name "GBI_02752";
Scaffold11	AGAT	five_prime_UTR	10517958	10518053	.	+	.	gene_id "GBIG_001506"; transcript_id "GBI_02752-RA"; Parent "GBI_02752-RA"; gene_name "GBI_02752";
Scaffold11	StringTie	transcript	10517843	10557958	.	+	.	gene_id "GBIG_001506"; transcript_id "GBIG_001506.2"; gene_name "GBI_02753"; oId "STRG.3958.1"; cmp_ref "GBI_02753-RA"; class_code "j"; tss_id "TSS2242";
Scaffold11	StringTie	exon	10517843	10518062	.	+	.	gene_id "GBIG_001506"; transcript_id "GBIG_001506.2"; exon_number "1";
Scaffold11	StringTie	exon	10521273	10521435	.	+	.	gene_id "GBIG_001506"; transcript_id "GBIG_001506.2"; exon_number "2";
Scaffold11	StringTie	exon	10523877	10523989	.	+	.	gene_id "GBIG_001506"; transcript_id "GBIG_001506.2"; exon_number "3";
Scaffold11	StringTie	exon	10526235	10526408	.	+	.	gene_id "GBIG_001506"; transcript_id "GBIG_001506.2"; exon_number "4";
Scaffold11	StringTie	exon	10529384	10529707	.	+	.	gene_id "GBIG_001506"; transcript_id "GBIG_001506.2"; exon_number "5";
Scaffold11	StringTie	exon	10533940	10534086	.	+	.	gene_id "GBIG_001506"; transcript_id "GBIG_001506.2"; exon_number "6";
Scaffold11	StringTie	exon	10547163	10547416	.	+	.	gene_id "GBIG_001506"; transcript_id "GBIG_001506.2"; exon_number "7";
Scaffold11	StringTie	exon	10549699	10549869	.	+	.	gene_id "GBIG_001506"; transcript_id "GBIG_001506.2"; exon_number "8";
Scaffold11	StringTie	exon	10551454	10551620	.	+	.	gene_id "GBIG_001506"; transcript_id "GBIG_001506.2"; exon_number "9";
Scaffold11	StringTie	exon	10552855	10553173	.	+	.	gene_id "GBIG_001506"; transcript_id "GBIG_001506.2"; exon_number "10";
Scaffold11	StringTie	exon	10554537	10554775	.	+	.	gene_id "GBIG_001506"; transcript_id "GBIG_001506.2"; exon_number "11";
Scaffold11	StringTie	exon	10556550	10556728	.	+	.	gene_id "GBIG_001506"; transcript_id "GBIG_001506.2"; exon_number "12";
Scaffold11	StringTie	exon	10556888	10556988	.	+	.	gene_id "GBIG_001506"; transcript_id "GBIG_001506.2"; exon_number "13";
Scaffold11	StringTie	exon	10557412	10557958	.	+	.	gene_id "GBIG_001506"; transcript_id "GBIG_001506.2"; exon_number "14";
Scaffold11	AGAT	transcript	10517849	10526441	.	+	.	gene_id "GBIG_001506"; transcript_id "GBI_02752-RB"; Parent "GBI_02752"; gene_name "GBI_02752";
Scaffold11	maker	exon	10517849	10518062	.	+	.	gene_id "GBIG_001506"; transcript_id "GBI_02752-RB"; Parent "GBI_02752-RB"; gene_name "GBI_02752"; previous_transcript_id "GBI_02752-RB";
Scaffold11	maker	exon	10521273	10521435	.	+	.	gene_id "GBIG_001506"; transcript_id "GBI_02752-RB"; Parent "GBI_02752-RB"; gene_name "GBI_02752"; previous_transcript_id "GBI_02752-RB";
Scaffold11	maker	exon	10523877	10523989	.	+	.	gene_id "GBIG_001506"; transcript_id "GBI_02752-RB"; Parent "GBI_02752-RB"; gene_name "GBI_02752"; previous_transcript_id "GBI_02752-RB";
Scaffold11	maker	exon	10526235	10526441	.	+	.	gene_id "GBIG_001506"; transcript_id "GBI_02752-RB"; Parent "GBI_02752-RB"; gene_name "GBI_02752"; previous_transcript_id "GBI_02752-RB";
Scaffold11	maker	CDS	10518054	10518062	.	+	0	gene_id "GBIG_001506"; transcript_id "GBI_02752-RB"; Parent "GBI_02752-RB"; gene_name "GBI_02752"; previous_transcript_id "GBI_02752-RB";
Scaffold11	maker	CDS	10521273	10521435	.	+	0	gene_id "GBIG_001506"; transcript_id "GBI_02752-RB"; Parent "GBI_02752-RB"; gene_name "GBI_02752"; previous_transcript_id "GBI_02752-RB";
Scaffold11	maker	CDS	10523877	10523989	.	+	2	gene_id "GBIG_001506"; transcript_id "GBI_02752-RB"; Parent "GBI_02752-RB"; gene_name "GBI_02752"; previous_transcript_id "GBI_02752-RB";
Scaffold11	maker	CDS	10526235	10526441	.	+	0	gene_id "GBIG_001506"; transcript_id "GBI_02752-RB"; Parent "GBI_02752-RB"; gene_name "GBI_02752"; previous_transcript_id "GBI_02752-RB";
Scaffold11	AGAT	five_prime_UTR	10517849	10518053	.	+	.	gene_id "GBIG_001506"; transcript_id "GBI_02752-RB"; Parent "GBI_02752-RB"; gene_name "GBI_02752"; previous_transcript_id "GBI_02752-RB";
Scaffold11	AGAT	transcript	10529444	10557958	.	+	.	gene_id "GBIG_001506"; transcript_id "GBI_02753-RA"; Parent "GBI_02753"; gene_name "GBI_02753";
Scaffold11	maker	exon	10529444	10529707	.	+	.	gene_id "GBIG_001506"; transcript_id "GBI_02753-RA"; Parent "GBI_02753-RA"; gene_name "GBI_02753";
Scaffold11	maker	exon	10533967	10534086	.	+	.	gene_id "GBIG_001506"; transcript_id "GBI_02753-RA"; Parent "GBI_02753-RA"; gene_name "GBI_02753";
Scaffold11	maker	exon	10547163	10547416	.	+	.	gene_id "GBIG_001506"; transcript_id "GBI_02753-RA"; Parent "GBI_02753-RA"; gene_name "GBI_02753";
Scaffold11	maker	exon	10549699	10549869	.	+	.	gene_id "GBIG_001506"; transcript_id "GBI_02753-RA"; Parent "GBI_02753-RA"; gene_name "GBI_02753";
Scaffold11	maker	exon	10552961	10553173	.	+	.	gene_id "GBIG_001506"; transcript_id "GBI_02753-RA"; Parent "GBI_02753-RA"; gene_name "GBI_02753";
Scaffold11	maker	exon	10554537	10554775	.	+	.	gene_id "GBIG_001506"; transcript_id "GBI_02753-RA"; Parent "GBI_02753-RA"; gene_name "GBI_02753";
Scaffold11	maker	exon	10556550	10556728	.	+	.	gene_id "GBIG_001506"; transcript_id "GBI_02753-RA"; Parent "GBI_02753-RA"; gene_name "GBI_02753";
Scaffold11	maker	exon	10556888	10556988	.	+	.	gene_id "GBIG_001506"; transcript_id "GBI_02753-RA"; Parent "GBI_02753-RA"; gene_name "GBI_02753";
Scaffold11	maker	exon	10557412	10557958	.	+	.	gene_id "GBIG_001506"; transcript_id "GBI_02753-RA"; Parent "GBI_02753-RA"; gene_name "GBI_02753";
Scaffold11	maker	CDS	10529444	10529707	.	+	0	gene_id "GBIG_001506"; transcript_id "GBI_02753-RA"; Parent "GBI_02753-RA"; gene_name "GBI_02753";
Scaffold11	maker	CDS	10533967	10534086	.	+	0	gene_id "GBIG_001506"; transcript_id "GBI_02753-RA"; Parent "GBI_02753-RA"; gene_name "GBI_02753";
Scaffold11	maker	CDS	10547163	10547416	.	+	0	gene_id "GBIG_001506"; transcript_id "GBI_02753-RA"; Parent "GBI_02753-RA"; gene_name "GBI_02753";
Scaffold11	maker	CDS	10549699	10549869	.	+	1	gene_id "GBIG_001506"; transcript_id "GBI_02753-RA"; Parent "GBI_02753-RA"; gene_name "GBI_02753";
Scaffold11	maker	CDS	10552961	10553173	.	+	1	gene_id "GBIG_001506"; transcript_id "GBI_02753-RA"; Parent "GBI_02753-RA"; gene_name "GBI_02753";
Scaffold11	maker	CDS	10554537	10554775	.	+	1	gene_id "GBIG_001506"; transcript_id "GBI_02753-RA"; Parent "GBI_02753-RA"; gene_name "GBI_02753";
Scaffold11	maker	CDS	10556550	10556728	.	+	2	gene_id "GBIG_001506"; transcript_id "GBI_02753-RA"; Parent "GBI_02753-RA"; gene_name "GBI_02753";
Scaffold11	maker	CDS	10556888	10556988	.	+	0	gene_id "GBIG_001506"; transcript_id "GBI_02753-RA"; Parent "GBI_02753-RA"; gene_name "GBI_02753";
Scaffold11	maker	CDS	10557412	10557592	.	+	1	gene_id "GBIG_001506"; transcript_id "GBI_02753-RA"; Parent "GBI_02753-RA"; gene_name "GBI_02753";
Scaffold11	AGAT	three_prime_UTR	10557593	10557958	.	+	.	gene_id "GBIG_001506"; transcript_id "GBI_02753-RA"; Parent "GBI_02753-RA"; gene_name "GBI_02753";
Scaffold11	StringTie	gene	10884840	10908594	.	+	.	gene_id "GBIG_001519"; gene_name "GBI_M__0001G_001519"; combined_IDs "GBI_02766,GBI_02767"
Scaffold11	AGAT	transcript	10884840	10898311	.	+	.	gene_id "GBIG_001519"; transcript_id "GBI_02766-RA"; Parent "GBI_02766"; gene_name "GBI_02766";
Scaffold11	maker	exon	10884840	10885060	.	+	.	gene_id "GBIG_001519"; transcript_id "GBI_02766-RA"; Parent "GBI_02766-RA"; gene_name "GBI_02766";
Scaffold11	maker	exon	10889133	10889143	.	+	.	gene_id "GBIG_001519"; transcript_id "GBI_02766-RA"; Parent "GBI_02766-RA"; gene_name "GBI_02766";
Scaffold11	maker	exon	10890304	10890463	.	+	.	gene_id "GBIG_001519"; transcript_id "GBI_02766-RA"; Parent "GBI_02766-RA"; gene_name "GBI_02766";
Scaffold11	maker	exon	10893862	10893993	.	+	.	gene_id "GBIG_001519"; transcript_id "GBI_02766-RA"; Parent "GBI_02766-RA"; gene_name "GBI_02766";
Scaffold11	maker	exon	10894782	10895020	.	+	.	gene_id "GBIG_001519"; transcript_id "GBI_02766-RA"; Parent "GBI_02766-RA"; gene_name "GBI_02766";
Scaffold11	maker	exon	10895303	10895508	.	+	.	gene_id "GBIG_001519"; transcript_id "GBI_02766-RA"; Parent "GBI_02766-RA"; gene_name "GBI_02766";
Scaffold11	maker	exon	10897335	10898311	.	+	.	gene_id "GBIG_001519"; transcript_id "GBI_02766-RA"; Parent "GBI_02766-RA"; gene_name "GBI_02766";
Scaffold11	maker	CDS	10885040	10885060	.	+	0	gene_id "GBIG_001519"; transcript_id "GBI_02766-RA"; Parent "GBI_02766-RA"; gene_name "GBI_02766";
Scaffold11	maker	CDS	10889133	10889143	.	+	0	gene_id "GBIG_001519"; transcript_id "GBI_02766-RA"; Parent "GBI_02766-RA"; gene_name "GBI_02766";
Scaffold11	maker	CDS	10890304	10890463	.	+	1	gene_id "GBIG_001519"; transcript_id "GBI_02766-RA"; Parent "GBI_02766-RA"; gene_name "GBI_02766";
Scaffold11	maker	CDS	10893862	10893993	.	+	0	gene_id "GBIG_001519"; transcript_id "GBI_02766-RA"; Parent "GBI_02766-RA"; gene_name "GBI_02766";
Scaffold11	maker	CDS	10894782	10895020	.	+	0	gene_id "GBIG_001519"; transcript_id "GBI_02766-RA"; Parent "GBI_02766-RA"; gene_name "GBI_02766";
Scaffold11	maker	CDS	10895303	10895508	.	+	1	gene_id "GBIG_001519"; transcript_id "GBI_02766-RA"; Parent "GBI_02766-RA"; gene_name "GBI_02766";
Scaffold11	maker	CDS	10897335	10897462	.	+	2	gene_id "GBIG_001519"; transcript_id "GBI_02766-RA"; Parent "GBI_02766-RA"; gene_name "GBI_02766";
Scaffold11	AGAT	five_prime_UTR	10884840	10885039	.	+	.	gene_id "GBIG_001519"; transcript_id "GBI_02766-RA"; Parent "GBI_02766-RA"; gene_name "GBI_02766";
Scaffold11	AGAT	three_prime_UTR	10897463	10898311	.	+	.	gene_id "GBIG_001519"; transcript_id "GBI_02766-RA"; Parent "GBI_02766-RA"; gene_name "GBI_02766";
Scaffold11	AGAT	transcript	10884840	10898311	.	+	.	gene_id "GBIG_001519"; transcript_id "GBI_02766-RB"; Parent "GBI_02766"; gene_name "GBI_02766";
Scaffold11	maker	exon	10884840	10885060	.	+	.	gene_id "GBIG_001519"; transcript_id "GBI_02766-RB"; Parent "GBI_02766-RB"; gene_name "GBI_02766"; previous_transcript_id "GBI_02766-RB";
Scaffold11	maker	exon	10890335	10890463	.	+	.	gene_id "GBIG_001519"; transcript_id "GBI_02766-RB"; Parent "GBI_02766-RB"; gene_name "GBI_02766"; previous_transcript_id "GBI_02766-RB";
Scaffold11	maker	exon	10893862	10893993	.	+	.	gene_id "GBIG_001519"; transcript_id "GBI_02766-RB"; Parent "GBI_02766-RB"; gene_name "GBI_02766"; previous_transcript_id "GBI_02766-RB";
Scaffold11	maker	exon	10894782	10895020	.	+	.	gene_id "GBIG_001519"; transcript_id "GBI_02766-RB"; Parent "GBI_02766-RB"; gene_name "GBI_02766"; previous_transcript_id "GBI_02766-RB";
Scaffold11	maker	exon	10895303	10895508	.	+	.	gene_id "GBIG_001519"; transcript_id "GBI_02766-RB"; Parent "GBI_02766-RB"; gene_name "GBI_02766"; previous_transcript_id "GBI_02766-RB";
Scaffold11	maker	exon	10897335	10898311	.	+	.	gene_id "GBIG_001519"; transcript_id "GBI_02766-RB"; Parent "GBI_02766-RB"; gene_name "GBI_02766"; previous_transcript_id "GBI_02766-RB";
Scaffold11	maker	CDS	10885040	10885060	.	+	0	gene_id "GBIG_001519"; transcript_id "GBI_02766-RB"; Parent "GBI_02766-RB"; gene_name "GBI_02766"; previous_transcript_id "GBI_02766-RB";
Scaffold11	maker	CDS	10890335	10890463	.	+	0	gene_id "GBIG_001519"; transcript_id "GBI_02766-RB"; Parent "GBI_02766-RB"; gene_name "GBI_02766"; previous_transcript_id "GBI_02766-RB";
Scaffold11	maker	CDS	10893862	10893993	.	+	0	gene_id "GBIG_001519"; transcript_id "GBI_02766-RB"; Parent "GBI_02766-RB"; gene_name "GBI_02766"; previous_transcript_id "GBI_02766-RB";
Scaffold11	maker	CDS	10894782	10895020	.	+	0	gene_id "GBIG_001519"; transcript_id "GBI_02766-RB"; Parent "GBI_02766-RB"; gene_name "GBI_02766"; previous_transcript_id "GBI_02766-RB";
Scaffold11	maker	CDS	10895303	10895508	.	+	1	gene_id "GBIG_001519"; transcript_id "GBI_02766-RB"; Parent "GBI_02766-RB"; gene_name "GBI_02766"; previous_transcript_id "GBI_02766-RB";
Scaffold11	maker	CDS	10897335	10897462	.	+	2	gene_id "GBIG_001519"; transcript_id "GBI_02766-RB"; Parent "GBI_02766-RB"; gene_name "GBI_02766"; previous_transcript_id "GBI_02766-RB";
Scaffold11	AGAT	five_prime_UTR	10884840	10885039	.	+	.	gene_id "GBIG_001519"; transcript_id "GBI_02766-RB"; Parent "GBI_02766-RB"; gene_name "GBI_02766"; previous_transcript_id "GBI_02766-RB";
Scaffold11	AGAT	three_prime_UTR	10897463	10898311	.	+	.	gene_id "GBIG_001519"; transcript_id "GBI_02766-RB"; Parent "GBI_02766-RB"; gene_name "GBI_02766"; previous_transcript_id "GBI_02766-RB";
Scaffold11	StringTie	transcript	10884850	10907244	.	+	.	gene_id "GBIG_001519"; transcript_id "GBIG_001519.3"; gene_name "GBI_02766"; oId "STRG.3979.2"; cmp_ref "GBI_02766-RB"; class_code "m"; tss_id "TSS2263";
Scaffold11	StringTie	exon	10884850	10885060	.	+	.	gene_id "GBIG_001519"; transcript_id "GBIG_001519.3"; exon_number "1";
Scaffold11	StringTie	exon	10890335	10890463	.	+	.	gene_id "GBIG_001519"; transcript_id "GBIG_001519.3"; exon_number "2";
Scaffold11	StringTie	exon	10893862	10893993	.	+	.	gene_id "GBIG_001519"; transcript_id "GBIG_001519.3"; exon_number "3";
Scaffold11	StringTie	exon	10894782	10903540	.	+	.	gene_id "GBIG_001519"; transcript_id "GBIG_001519.3"; exon_number "4";
Scaffold11	StringTie	exon	10904320	10904558	.	+	.	gene_id "GBIG_001519"; transcript_id "GBIG_001519.3"; exon_number "5";
Scaffold11	StringTie	exon	10905594	10905799	.	+	.	gene_id "GBIG_001519"; transcript_id "GBIG_001519.3"; exon_number "6";
Scaffold11	StringTie	exon	10906614	10907244	.	+	.	gene_id "GBIG_001519"; transcript_id "GBIG_001519.3"; exon_number "7";
Scaffold11	StringTie	transcript	10888256	10905618	.	+	.	gene_id "GBIG_001519"; transcript_id "GBIG_001519.4"; gene_name "GBI_02766"; oId "STRG.3979.3"; cmp_ref "GBI_02766-RA"; class_code "m"; tss_id "TSS2264";
Scaffold11	StringTie	exon	10888256	10890463	.	+	.	gene_id "GBIG_001519"; transcript_id "GBIG_001519.4"; exon_number "1";
Scaffold11	StringTie	exon	10893862	10893993	.	+	.	gene_id "GBIG_001519"; transcript_id "GBIG_001519.4"; exon_number "2";
Scaffold11	StringTie	exon	10894782	10895508	.	+	.	gene_id "GBIG_001519"; transcript_id "GBIG_001519.4"; exon_number "3";
Scaffold11	StringTie	exon	10897335	10902175	.	+	.	gene_id "GBIG_001519"; transcript_id "GBIG_001519.4"; exon_number "4";
Scaffold11	StringTie	exon	10903409	10903540	.	+	.	gene_id "GBIG_001519"; transcript_id "GBIG_001519.4"; exon_number "5";
Scaffold11	StringTie	exon	10904320	10904558	.	+	.	gene_id "GBIG_001519"; transcript_id "GBIG_001519.4"; exon_number "6";
Scaffold11	StringTie	exon	10905594	10905618	.	+	.	gene_id "GBIG_001519"; transcript_id "GBIG_001519.4"; exon_number "7";
Scaffold11	StringTie	transcript	10892043	10898311	.	+	.	gene_id "GBIG_001519"; transcript_id "GBIG_001519.5"; gene_name "GBI_02766"; oId "STRG.3979.6"; cmp_ref "GBI_02766-RB"; class_code "j"; tss_id "TSS2265";
Scaffold11	StringTie	exon	10892043	10893993	.	+	.	gene_id "GBIG_001519"; transcript_id "GBIG_001519.5"; exon_number "1";
Scaffold11	StringTie	exon	10894645	10895020	.	+	.	gene_id "GBIG_001519"; transcript_id "GBIG_001519.5"; exon_number "2";
Scaffold11	StringTie	exon	10895303	10898311	.	+	.	gene_id "GBIG_001519"; transcript_id "GBIG_001519.5"; exon_number "3";
Scaffold11	StringTie	transcript	10892043	10905618	.	+	.	gene_id "GBIG_001519"; transcript_id "GBIG_001519.6"; gene_name "GBI_02767"; oId "STRG.3979.5"; cmp_ref "GBI_02767-RA"; class_code "n"; tss_id "TSS2265";
Scaffold11	StringTie	exon	10892043	10895508	.	+	.	gene_id "GBIG_001519"; transcript_id "GBIG_001519.6"; exon_number "1";
Scaffold11	StringTie	exon	10897335	10902175	.	+	.	gene_id "GBIG_001519"; transcript_id "GBIG_001519.6"; exon_number "2";
Scaffold11	StringTie	exon	10903409	10903540	.	+	.	gene_id "GBIG_001519"; transcript_id "GBIG_001519.6"; exon_number "3";
Scaffold11	StringTie	exon	10904320	10904479	.	+	.	gene_id "GBIG_001519"; transcript_id "GBIG_001519.6"; exon_number "4";
Scaffold11	StringTie	exon	10905594	10905618	.	+	.	gene_id "GBIG_001519"; transcript_id "GBIG_001519.6"; exon_number "5";
Scaffold11	StringTie	transcript	10892043	10907244	.	+	.	gene_id "GBIG_001519"; transcript_id "GBIG_001519.7"; gene_name "GBI_02767"; oId "STRG.3979.4"; cmp_ref "GBI_02767-RA"; class_code "n"; tss_id "TSS2265";
Scaffold11	StringTie	exon	10892043	10893993	.	+	.	gene_id "GBIG_001519"; transcript_id "GBIG_001519.7"; exon_number "1";
Scaffold11	StringTie	exon	10894782	10895508	.	+	.	gene_id "GBIG_001519"; transcript_id "GBIG_001519.7"; exon_number "2";
Scaffold11	StringTie	exon	10897335	10903540	.	+	.	gene_id "GBIG_001519"; transcript_id "GBIG_001519.7"; exon_number "3";
Scaffold11	StringTie	exon	10904320	10904479	.	+	.	gene_id "GBIG_001519"; transcript_id "GBIG_001519.7"; exon_number "4";
Scaffold11	StringTie	exon	10905594	10905799	.	+	.	gene_id "GBIG_001519"; transcript_id "GBIG_001519.7"; exon_number "5";
Scaffold11	StringTie	exon	10906614	10907244	.	+	.	gene_id "GBIG_001519"; transcript_id "GBIG_001519.7"; exon_number "6";
Scaffold11	AGAT	transcript	10899585	10908594	.	+	.	gene_id "GBIG_001519"; transcript_id "GBI_02767-RA"; Parent "GBI_02767"; gene_name "GBI_02767";
Scaffold11	maker	exon	10899585	10899884	.	+	.	gene_id "GBIG_001519"; transcript_id "GBI_02767-RA"; Parent "GBI_02767-RA"; gene_name "GBI_02767";
Scaffold11	maker	exon	10902047	10902175	.	+	.	gene_id "GBIG_001519"; transcript_id "GBI_02767-RA"; Parent "GBI_02767-RA"; gene_name "GBI_02767";
Scaffold11	maker	exon	10903409	10903540	.	+	.	gene_id "GBIG_001519"; transcript_id "GBI_02767-RA"; Parent "GBI_02767-RA"; gene_name "GBI_02767";
Scaffold11	maker	exon	10904320	10904558	.	+	.	gene_id "GBIG_001519"; transcript_id "GBI_02767-RA"; Parent "GBI_02767-RA"; gene_name "GBI_02767";
Scaffold11	maker	exon	10905594	10905799	.	+	.	gene_id "GBIG_001519"; transcript_id "GBI_02767-RA"; Parent "GBI_02767-RA"; gene_name "GBI_02767";
Scaffold11	maker	exon	10906614	10908594	.	+	.	gene_id "GBIG_001519"; transcript_id "GBI_02767-RA"; Parent "GBI_02767-RA"; gene_name "GBI_02767";
Scaffold11	maker	CDS	10899864	10899884	.	+	0	gene_id "GBIG_001519"; transcript_id "GBI_02767-RA"; Parent "GBI_02767-RA"; gene_name "GBI_02767";
Scaffold11	maker	CDS	10902047	10902175	.	+	0	gene_id "GBIG_001519"; transcript_id "GBI_02767-RA"; Parent "GBI_02767-RA"; gene_name "GBI_02767";
Scaffold11	maker	CDS	10903409	10903540	.	+	0	gene_id "GBIG_001519"; transcript_id "GBI_02767-RA"; Parent "GBI_02767-RA"; gene_name "GBI_02767";
Scaffold11	maker	CDS	10904320	10904558	.	+	0	gene_id "GBIG_001519"; transcript_id "GBI_02767-RA"; Parent "GBI_02767-RA"; gene_name "GBI_02767";
Scaffold11	maker	CDS	10905594	10905799	.	+	1	gene_id "GBIG_001519"; transcript_id "GBI_02767-RA"; Parent "GBI_02767-RA"; gene_name "GBI_02767";
Scaffold11	maker	CDS	10906614	10906750	.	+	2	gene_id "GBIG_001519"; transcript_id "GBI_02767-RA"; Parent "GBI_02767-RA"; gene_name "GBI_02767";
Scaffold11	AGAT	five_prime_UTR	10899585	10899863	.	+	.	gene_id "GBIG_001519"; transcript_id "GBI_02767-RA"; Parent "GBI_02767-RA"; gene_name "GBI_02767";
Scaffold11	AGAT	three_prime_UTR	10906751	10908594	.	+	.	gene_id "GBIG_001519"; transcript_id "GBI_02767-RA"; Parent "GBI_02767-RA"; gene_name "GBI_02767";
Scaffold11	StringTie	transcript	10904123	10907244	.	+	.	gene_id "GBIG_001519"; transcript_id "GBIG_001519.9"; gene_name "GBI_02767"; oId "STRG.3979.8"; cmp_ref "GBI_02767-RA"; class_code "n"; tss_id "TSS2267";
Scaffold11	StringTie	exon	10904123	10905799	.	+	.	gene_id "GBIG_001519"; transcript_id "GBIG_001519.9"; exon_number "1";
Scaffold11	StringTie	exon	10906614	10907244	.	+	.	gene_id "GBIG_001519"; transcript_id "GBIG_001519.9"; exon_number "2";
Scaffold11	StringTie	gene	318388	394980	.	-	.	gene_id "GBIG_001555"; gene_name "GBI_M__0001G_001555"; combined_IDs "GBI_02605,GBI_02604,GBI_02603"
Scaffold11	StringTie	transcript	318388	394641	.	-	.	gene_id "GBIG_001555"; transcript_id "GBIG_001555.1"; gene_name "GBI_02605"; oId "STRG.3895.1"; cmp_ref "GBI_02605-RA"; class_code "j"; tss_id "TSS2309";
Scaffold11	StringTie	exon	318388	319817	.	-	.	gene_id "GBIG_001555"; transcript_id "GBIG_001555.1"; exon_number "1";
Scaffold11	StringTie	exon	386326	386388	.	-	.	gene_id "GBIG_001555"; transcript_id "GBIG_001555.1"; exon_number "2";
Scaffold11	StringTie	exon	392516	393107	.	-	.	gene_id "GBIG_001555"; transcript_id "GBIG_001555.1"; exon_number "3";
Scaffold11	StringTie	exon	393189	393389	.	-	.	gene_id "GBIG_001555"; transcript_id "GBIG_001555.1"; exon_number "4";
Scaffold11	StringTie	exon	393477	393669	.	-	.	gene_id "GBIG_001555"; transcript_id "GBIG_001555.1"; exon_number "5";
Scaffold11	StringTie	exon	394171	394641	.	-	.	gene_id "GBIG_001555"; transcript_id "GBIG_001555.1"; exon_number "6";
Scaffold11	AGAT	transcript	319684	321865	.	-	.	gene_id "GBIG_001555"; transcript_id "GBI_02603-RA"; Parent "GBI_02603"; gene_name "GBI_02603";
Scaffold11	maker	exon	319684	319817	.	-	.	gene_id "GBIG_001555"; transcript_id "GBI_02603-RA"; Parent "GBI_02603-RA"; gene_name "GBI_02603";
Scaffold11	maker	exon	320884	320936	.	-	.	gene_id "GBIG_001555"; transcript_id "GBI_02603-RA"; Parent "GBI_02603-RA"; gene_name "GBI_02603";
Scaffold11	maker	exon	321501	321865	.	-	.	gene_id "GBIG_001555"; transcript_id "GBI_02603-RA"; Parent "GBI_02603-RA"; gene_name "GBI_02603";
Scaffold11	maker	CDS	319684	319817	.	-	2	gene_id "GBIG_001555"; transcript_id "GBI_02603-RA"; Parent "GBI_02603-RA"; gene_name "GBI_02603";
Scaffold11	maker	CDS	320884	320936	.	-	1	gene_id "GBIG_001555"; transcript_id "GBI_02603-RA"; Parent "GBI_02603-RA"; gene_name "GBI_02603";
Scaffold11	maker	CDS	321501	321589	.	-	0	gene_id "GBIG_001555"; transcript_id "GBI_02603-RA"; Parent "GBI_02603-RA"; gene_name "GBI_02603";
Scaffold11	AGAT	five_prime_UTR	321590	321865	.	-	.	gene_id "GBIG_001555"; transcript_id "GBI_02603-RA"; Parent "GBI_02603-RA"; gene_name "GBI_02603";
Scaffold11	StringTie	transcript	319951	394641	.	-	.	gene_id "GBIG_001555"; transcript_id "GBIG_001555.3"; gene_name "GBI_02605"; oId "STRG.3895.2"; cmp_ref "GBI_02605-RA"; class_code "j"; tss_id "TSS2309";
Scaffold11	StringTie	exon	319951	320936	.	-	.	gene_id "GBIG_001555"; transcript_id "GBIG_001555.3"; exon_number "1";
Scaffold11	StringTie	exon	386326	386388	.	-	.	gene_id "GBIG_001555"; transcript_id "GBIG_001555.3"; exon_number "2";
Scaffold11	StringTie	exon	392516	393107	.	-	.	gene_id "GBIG_001555"; transcript_id "GBIG_001555.3"; exon_number "3";
Scaffold11	StringTie	exon	393189	393389	.	-	.	gene_id "GBIG_001555"; transcript_id "GBIG_001555.3"; exon_number "4";
Scaffold11	StringTie	exon	393477	393669	.	-	.	gene_id "GBIG_001555"; transcript_id "GBIG_001555.3"; exon_number "5";
Scaffold11	StringTie	exon	393849	394641	.	-	.	gene_id "GBIG_001555"; transcript_id "GBIG_001555.3"; exon_number "6";
Scaffold11	StringTie	transcript	321216	394641	.	-	.	gene_id "GBIG_001555"; transcript_id "GBIG_001555.4"; gene_name "GBI_02605"; oId "STRG.3895.4"; cmp_ref "GBI_02605-RA"; class_code "j"; tss_id "TSS2309";
Scaffold11	StringTie	exon	321216	322361	.	-	.	gene_id "GBIG_001555"; transcript_id "GBIG_001555.4"; exon_number "1";
Scaffold11	StringTie	exon	386326	386388	.	-	.	gene_id "GBIG_001555"; transcript_id "GBIG_001555.4"; exon_number "2";
Scaffold11	StringTie	exon	392516	393107	.	-	.	gene_id "GBIG_001555"; transcript_id "GBIG_001555.4"; exon_number "3";
Scaffold11	StringTie	exon	393189	393389	.	-	.	gene_id "GBIG_001555"; transcript_id "GBIG_001555.4"; exon_number "4";
Scaffold11	StringTie	exon	393503	393669	.	-	.	gene_id "GBIG_001555"; transcript_id "GBIG_001555.4"; exon_number "5";
Scaffold11	StringTie	exon	394171	394641	.	-	.	gene_id "GBIG_001555"; transcript_id "GBIG_001555.4"; exon_number "6";
Scaffold11	StringTie	transcript	321216	394641	.	-	.	gene_id "GBIG_001555"; transcript_id "GBIG_001555.5"; gene_name "GBI_02605"; oId "STRG.3895.3"; cmp_ref "GBI_02605-RA"; class_code "j"; tss_id "TSS2309";
Scaffold11	StringTie	exon	321216	321657	.	-	.	gene_id "GBIG_001555"; transcript_id "GBIG_001555.5"; exon_number "1";
Scaffold11	StringTie	exon	386326	386388	.	-	.	gene_id "GBIG_001555"; transcript_id "GBIG_001555.5"; exon_number "2";
Scaffold11	StringTie	exon	392516	393107	.	-	.	gene_id "GBIG_001555"; transcript_id "GBIG_001555.5"; exon_number "3";
Scaffold11	StringTie	exon	393189	393389	.	-	.	gene_id "GBIG_001555"; transcript_id "GBIG_001555.5"; exon_number "4";
Scaffold11	StringTie	exon	393477	393669	.	-	.	gene_id "GBIG_001555"; transcript_id "GBIG_001555.5"; exon_number "5";
Scaffold11	StringTie	exon	394171	394641	.	-	.	gene_id "GBIG_001555"; transcript_id "GBIG_001555.5"; exon_number "6";
Scaffold11	StringTie	transcript	340732	394641	.	-	.	gene_id "GBIG_001555"; transcript_id "GBIG_001555.6"; gene_name "GBI_02605"; oId "STRG.3895.5"; cmp_ref "GBI_02605-RC"; class_code "j"; tss_id "TSS2309";
Scaffold11	StringTie	exon	340732	341791	.	-	.	gene_id "GBIG_001555"; transcript_id "GBIG_001555.6"; exon_number "1";
Scaffold11	StringTie	exon	386326	386388	.	-	.	gene_id "GBIG_001555"; transcript_id "GBIG_001555.6"; exon_number "2";
Scaffold11	StringTie	exon	392516	393107	.	-	.	gene_id "GBIG_001555"; transcript_id "GBIG_001555.6"; exon_number "3";
Scaffold11	StringTie	exon	393189	393389	.	-	.	gene_id "GBIG_001555"; transcript_id "GBIG_001555.6"; exon_number "4";
Scaffold11	StringTie	exon	393477	393669	.	-	.	gene_id "GBIG_001555"; transcript_id "GBIG_001555.6"; exon_number "5";
Scaffold11	StringTie	exon	393849	393921	.	-	.	gene_id "GBIG_001555"; transcript_id "GBIG_001555.6"; exon_number "6";
Scaffold11	StringTie	exon	394171	394641	.	-	.	gene_id "GBIG_001555"; transcript_id "GBIG_001555.6"; exon_number "7";
Scaffold11	AGAT	transcript	340763	342574	.	-	.	gene_id "GBIG_001555"; transcript_id "GBI_02604-RA"; Parent "GBI_02604"; gene_name "GBI_02604";
Scaffold11	maker	exon	340763	341791	.	-	.	gene_id "GBIG_001555"; transcript_id "GBI_02604-RA"; Parent "GBI_02604-RA"; gene_name "GBI_02604";
Scaffold11	maker	exon	342568	342574	.	-	.	gene_id "GBIG_001555"; transcript_id "GBI_02604-RA"; Parent "GBI_02604-RA"; gene_name "GBI_02604";
Scaffold11	maker	CDS	341526	341791	.	-	2	gene_id "GBIG_001555"; transcript_id "GBI_02604-RA"; Parent "GBI_02604-RA"; gene_name "GBI_02604";
Scaffold11	maker	CDS	342568	342574	.	-	0	gene_id "GBIG_001555"; transcript_id "GBI_02604-RA"; Parent "GBI_02604-RA"; gene_name "GBI_02604";
Scaffold11	AGAT	three_prime_UTR	340763	341525	.	-	.	gene_id "GBIG_001555"; transcript_id "GBI_02604-RA"; Parent "GBI_02604-RA"; gene_name "GBI_02604";
Scaffold11	AGAT	transcript	340763	349032	.	-	.	gene_id "GBIG_001555"; transcript_id "GBI_02604-RB"; Parent "GBI_02604"; gene_name "GBI_02604";
Scaffold11	maker	exon	340763	341791	.	-	.	gene_id "GBIG_001555"; transcript_id "GBI_02604-RB"; Parent "GBI_02604-RB"; gene_name "GBI_02604"; previous_transcript_id "GBI_02604-RB";
Scaffold11	maker	exon	347137	347349	.	-	.	gene_id "GBIG_001555"; transcript_id "GBI_02604-RB"; Parent "GBI_02604-RB"; gene_name "GBI_02604"; previous_transcript_id "GBI_02604-RB";
Scaffold11	maker	exon	348996	349032	.	-	.	gene_id "GBIG_001555"; transcript_id "GBI_02604-RB"; Parent "GBI_02604-RB"; gene_name "GBI_02604"; previous_transcript_id "GBI_02604-RB";
Scaffold11	maker	CDS	341526	341791	.	-	2	gene_id "GBIG_001555"; transcript_id "GBI_02604-RB"; Parent "GBI_02604-RB"; gene_name "GBI_02604"; previous_transcript_id "GBI_02604-RB";
Scaffold11	maker	CDS	347137	347167	.	-	0	gene_id "GBIG_001555"; transcript_id "GBI_02604-RB"; Parent "GBI_02604-RB"; gene_name "GBI_02604"; previous_transcript_id "GBI_02604-RB";
Scaffold11	AGAT	five_prime_UTR	347168	347349	.	-	.	gene_id "GBIG_001555"; transcript_id "GBI_02604-RB"; Parent "GBI_02604-RB"; gene_name "GBI_02604"; previous_transcript_id "GBI_02604-RB";
Scaffold11	AGAT	five_prime_UTR	348996	349032	.	-	.	gene_id "GBIG_001555"; transcript_id "GBI_02604-RB"; Parent "GBI_02604-RB"; gene_name "GBI_02604"; previous_transcript_id "GBI_02604-RB";
Scaffold11	AGAT	three_prime_UTR	340763	341525	.	-	.	gene_id "GBIG_001555"; transcript_id "GBI_02604-RB"; Parent "GBI_02604-RB"; gene_name "GBI_02604"; previous_transcript_id "GBI_02604-RB";
Scaffold11	StringTie	transcript	342253	394641	.	-	.	gene_id "GBIG_001555"; transcript_id "GBIG_001555.9"; gene_name "GBI_02605"; oId "STRG.3895.6"; cmp_ref "GBI_02605-RA"; class_code "j"; tss_id "TSS2309";
Scaffold11	StringTie	exon	342253	346184	.	-	.	gene_id "GBIG_001555"; transcript_id "GBIG_001555.9"; exon_number "1";
Scaffold11	StringTie	exon	386326	386388	.	-	.	gene_id "GBIG_001555"; transcript_id "GBIG_001555.9"; exon_number "2";
Scaffold11	StringTie	exon	392516	393107	.	-	.	gene_id "GBIG_001555"; transcript_id "GBIG_001555.9"; exon_number "3";
Scaffold11	StringTie	exon	393189	393389	.	-	.	gene_id "GBIG_001555"; transcript_id "GBIG_001555.9"; exon_number "4";
Scaffold11	StringTie	exon	393477	393669	.	-	.	gene_id "GBIG_001555"; transcript_id "GBIG_001555.9"; exon_number "5";
Scaffold11	StringTie	exon	394171	394641	.	-	.	gene_id "GBIG_001555"; transcript_id "GBIG_001555.9"; exon_number "6";
Scaffold11	StringTie	transcript	342253	394641	.	-	.	gene_id "GBIG_001555"; transcript_id "GBIG_001555.10"; gene_name "GBI_02605"; oId "STRG.3895.7"; cmp_ref "GBI_02605-RC"; class_code "j"; tss_id "TSS2309";
Scaffold11	StringTie	exon	342253	347349	.	-	.	gene_id "GBIG_001555"; transcript_id "GBIG_001555.10"; exon_number "1";
Scaffold11	StringTie	exon	386326	386388	.	-	.	gene_id "GBIG_001555"; transcript_id "GBIG_001555.10"; exon_number "2";
Scaffold11	StringTie	exon	392516	393107	.	-	.	gene_id "GBIG_001555"; transcript_id "GBIG_001555.10"; exon_number "3";
Scaffold11	StringTie	exon	393189	393389	.	-	.	gene_id "GBIG_001555"; transcript_id "GBIG_001555.10"; exon_number "4";
Scaffold11	StringTie	exon	393477	393669	.	-	.	gene_id "GBIG_001555"; transcript_id "GBIG_001555.10"; exon_number "5";
Scaffold11	StringTie	exon	393849	393921	.	-	.	gene_id "GBIG_001555"; transcript_id "GBIG_001555.10"; exon_number "6";
Scaffold11	StringTie	exon	394171	394641	.	-	.	gene_id "GBIG_001555"; transcript_id "GBIG_001555.10"; exon_number "7";
Scaffold11	StringTie	transcript	350549	394641	.	-	.	gene_id "GBIG_001555"; transcript_id "GBIG_001555.11"; gene_name "GBI_02605"; oId "STRG.3895.9"; cmp_ref "GBI_02605-RA"; class_code "j"; tss_id "TSS2309";
Scaffold11	StringTie	exon	350549	352476	.	-	.	gene_id "GBIG_001555"; transcript_id "GBIG_001555.11"; exon_number "1";
Scaffold11	StringTie	exon	386326	386388	.	-	.	gene_id "GBIG_001555"; transcript_id "GBIG_001555.11"; exon_number "2";
Scaffold11	StringTie	exon	392516	393107	.	-	.	gene_id "GBIG_001555"; transcript_id "GBIG_001555.11"; exon_number "3";
Scaffold11	StringTie	exon	393189	393389	.	-	.	gene_id "GBIG_001555"; transcript_id "GBIG_001555.11"; exon_number "4";
Scaffold11	StringTie	exon	393477	393669	.	-	.	gene_id "GBIG_001555"; transcript_id "GBIG_001555.11"; exon_number "5";
Scaffold11	StringTie	exon	393849	394641	.	-	.	gene_id "GBIG_001555"; transcript_id "GBIG_001555.11"; exon_number "6";
Scaffold11	StringTie	transcript	350549	394641	.	-	.	gene_id "GBIG_001555"; transcript_id "GBIG_001555.12"; gene_name "GBI_02605"; oId "STRG.3895.8"; cmp_ref "GBI_02605-RA"; class_code "j"; tss_id "TSS2309";
Scaffold11	StringTie	exon	350549	353343	.	-	.	gene_id "GBIG_001555"; transcript_id "GBIG_001555.12"; exon_number "1";
Scaffold11	StringTie	exon	386326	386388	.	-	.	gene_id "GBIG_001555"; transcript_id "GBIG_001555.12"; exon_number "2";
Scaffold11	StringTie	exon	392516	393107	.	-	.	gene_id "GBIG_001555"; transcript_id "GBIG_001555.12"; exon_number "3";
Scaffold11	StringTie	exon	393189	393389	.	-	.	gene_id "GBIG_001555"; transcript_id "GBIG_001555.12"; exon_number "4";
Scaffold11	StringTie	exon	393477	393669	.	-	.	gene_id "GBIG_001555"; transcript_id "GBIG_001555.12"; exon_number "5";
Scaffold11	StringTie	exon	394171	394641	.	-	.	gene_id "GBIG_001555"; transcript_id "GBIG_001555.12"; exon_number "6";
Scaffold11	StringTie	transcript	350549	394641	.	-	.	gene_id "GBIG_001555"; transcript_id "GBIG_001555.13"; gene_name "GBI_02605"; oId "STRG.3895.10"; cmp_ref "GBI_02605-RA"; class_code "j"; tss_id "TSS2309";
Scaffold11	StringTie	exon	350549	352129	.	-	.	gene_id "GBIG_001555"; transcript_id "GBIG_001555.13"; exon_number "1";
Scaffold11	StringTie	exon	386326	386388	.	-	.	gene_id "GBIG_001555"; transcript_id "GBIG_001555.13"; exon_number "2";
Scaffold11	StringTie	exon	392516	393107	.	-	.	gene_id "GBIG_001555"; transcript_id "GBIG_001555.13"; exon_number "3";
Scaffold11	StringTie	exon	393189	393389	.	-	.	gene_id "GBIG_001555"; transcript_id "GBIG_001555.13"; exon_number "4";
Scaffold11	StringTie	exon	393477	393669	.	-	.	gene_id "GBIG_001555"; transcript_id "GBIG_001555.13"; exon_number "5";
Scaffold11	StringTie	exon	393849	394641	.	-	.	gene_id "GBIG_001555"; transcript_id "GBIG_001555.13"; exon_number "6";
Scaffold11	StringTie	transcript	359191	368496	.	-	.	gene_id "GBIG_001555"; transcript_id "GBIG_001555.14"; gene_name "GBI_02605"; oId "STRG.3895.13"; cmp_ref "GBI_02605-RA"; class_code "j"; tss_id "TSS2310";
Scaffold11	StringTie	exon	359191	364926	.	-	.	gene_id "GBIG_001555"; transcript_id "GBIG_001555.14"; exon_number "1";
Scaffold11	StringTie	exon	368305	368496	.	-	.	gene_id "GBIG_001555"; transcript_id "GBIG_001555.14"; exon_number "2";
Scaffold11	StringTie	transcript	359191	394641	.	-	.	gene_id "GBIG_001555"; transcript_id "GBIG_001555.15"; gene_name "GBI_02605"; oId "STRG.3895.11"; cmp_ref "GBI_02605-RA"; class_code "j"; tss_id "TSS2309";
Scaffold11	StringTie	exon	359191	364926	.	-	.	gene_id "GBIG_001555"; transcript_id "GBIG_001555.15"; exon_number "1";
Scaffold11	StringTie	exon	386326	386388	.	-	.	gene_id "GBIG_001555"; transcript_id "GBIG_001555.15"; exon_number "2";
Scaffold11	StringTie	exon	392516	393107	.	-	.	gene_id "GBIG_001555"; transcript_id "GBIG_001555.15"; exon_number "3";
Scaffold11	StringTie	exon	393189	393389	.	-	.	gene_id "GBIG_001555"; transcript_id "GBIG_001555.15"; exon_number "4";
Scaffold11	StringTie	exon	393477	393669	.	-	.	gene_id "GBIG_001555"; transcript_id "GBIG_001555.15"; exon_number "5";
Scaffold11	StringTie	exon	394171	394641	.	-	.	gene_id "GBIG_001555"; transcript_id "GBIG_001555.15"; exon_number "6";
Scaffold11	StringTie	transcript	359191	394641	.	-	.	gene_id "GBIG_001555"; transcript_id "GBIG_001555.16"; gene_name "GBI_02605"; oId "STRG.3895.12"; cmp_ref "GBI_02605-RC"; class_code "j"; tss_id "TSS2309";
Scaffold11	StringTie	exon	359191	364056	.	-	.	gene_id "GBIG_001555"; transcript_id "GBIG_001555.16"; exon_number "1";
Scaffold11	StringTie	exon	386326	386388	.	-	.	gene_id "GBIG_001555"; transcript_id "GBIG_001555.16"; exon_number "2";
Scaffold11	StringTie	exon	392516	393107	.	-	.	gene_id "GBIG_001555"; transcript_id "GBIG_001555.16"; exon_number "3";
Scaffold11	StringTie	exon	393189	393389	.	-	.	gene_id "GBIG_001555"; transcript_id "GBIG_001555.16"; exon_number "4";
Scaffold11	StringTie	exon	393477	393669	.	-	.	gene_id "GBIG_001555"; transcript_id "GBIG_001555.16"; exon_number "5";
Scaffold11	StringTie	exon	394171	394641	.	-	.	gene_id "GBIG_001555"; transcript_id "GBIG_001555.16"; exon_number "6";
Scaffold11	AGAT	transcript	359340	394980	.	-	.	gene_id "GBIG_001555"; transcript_id "GBI_02605-RA"; Parent "GBI_02605"; gene_name "GBI_02605";
Scaffold11	maker	exon	359340	364926	.	-	.	gene_id "GBIG_001555"; transcript_id "GBI_02605-RA"; Parent "GBI_02605-RA"; gene_name "GBI_02605";
Scaffold11	maker	exon	386326	386388	.	-	.	gene_id "GBIG_001555"; transcript_id "GBI_02605-RA"; Parent "GBI_02605-RA"; gene_name "GBI_02605";
Scaffold11	maker	exon	392516	393107	.	-	.	gene_id "GBIG_001555"; transcript_id "GBI_02605-RA"; Parent "GBI_02605-RA"; gene_name "GBI_02605";
Scaffold11	maker	exon	393189	393389	.	-	.	gene_id "GBIG_001555"; transcript_id "GBI_02605-RA"; Parent "GBI_02605-RA"; gene_name "GBI_02605";
Scaffold11	maker	exon	393477	393669	.	-	.	gene_id "GBIG_001555"; transcript_id "GBI_02605-RA"; Parent "GBI_02605-RA"; gene_name "GBI_02605";
Scaffold11	maker	exon	394931	394980	.	-	.	gene_id "GBIG_001555"; transcript_id "GBI_02605-RA"; Parent "GBI_02605-RA"; gene_name "GBI_02605";
Scaffold11	maker	CDS	364655	364926	.	-	2	gene_id "GBIG_001555"; transcript_id "GBI_02605-RA"; Parent "GBI_02605-RA"; gene_name "GBI_02605";
Scaffold11	maker	CDS	386326	386388	.	-	2	gene_id "GBIG_001555"; transcript_id "GBI_02605-RA"; Parent "GBI_02605-RA"; gene_name "GBI_02605";
Scaffold11	maker	CDS	392516	393107	.	-	0	gene_id "GBIG_001555"; transcript_id "GBI_02605-RA"; Parent "GBI_02605-RA"; gene_name "GBI_02605";
Scaffold11	maker	CDS	393189	393389	.	-	0	gene_id "GBIG_001555"; transcript_id "GBI_02605-RA"; Parent "GBI_02605-RA"; gene_name "GBI_02605";
Scaffold11	maker	CDS	393477	393669	.	-	1	gene_id "GBIG_001555"; transcript_id "GBI_02605-RA"; Parent "GBI_02605-RA"; gene_name "GBI_02605";
Scaffold11	maker	CDS	394931	394980	.	-	0	gene_id "GBIG_001555"; transcript_id "GBI_02605-RA"; Parent "GBI_02605-RA"; gene_name "GBI_02605";
Scaffold11	AGAT	three_prime_UTR	359340	364654	.	-	.	gene_id "GBIG_001555"; transcript_id "GBI_02605-RA"; Parent "GBI_02605-RA"; gene_name "GBI_02605";
Scaffold11	AGAT	transcript	361119	394980	.	-	.	gene_id "GBIG_001555"; transcript_id "GBI_02605-RB"; Parent "GBI_02605"; gene_name "GBI_02605";
Scaffold11	maker	exon	361119	364056	.	-	.	gene_id "GBIG_001555"; transcript_id "GBI_02605-RB"; Parent "GBI_02605-RB"; gene_name "GBI_02605"; previous_transcript_id "GBI_02605-RB";
Scaffold11	maker	exon	364732	364926	.	-	.	gene_id "GBIG_001555"; transcript_id "GBI_02605-RB"; Parent "GBI_02605-RB"; gene_name "GBI_02605"; previous_transcript_id "GBI_02605-RB";
Scaffold11	maker	exon	386326	386388	.	-	.	gene_id "GBIG_001555"; transcript_id "GBI_02605-RB"; Parent "GBI_02605-RB"; gene_name "GBI_02605"; previous_transcript_id "GBI_02605-RB";
Scaffold11	maker	exon	392516	393107	.	-	.	gene_id "GBIG_001555"; transcript_id "GBI_02605-RB"; Parent "GBI_02605-RB"; gene_name "GBI_02605"; previous_transcript_id "GBI_02605-RB";
Scaffold11	maker	exon	393189	393389	.	-	.	gene_id "GBIG_001555"; transcript_id "GBI_02605-RB"; Parent "GBI_02605-RB"; gene_name "GBI_02605"; previous_transcript_id "GBI_02605-RB";
Scaffold11	maker	exon	393477	393669	.	-	.	gene_id "GBIG_001555"; transcript_id "GBI_02605-RB"; Parent "GBI_02605-RB"; gene_name "GBI_02605"; previous_transcript_id "GBI_02605-RB";
Scaffold11	maker	exon	394931	394980	.	-	.	gene_id "GBIG_001555"; transcript_id "GBI_02605-RB"; Parent "GBI_02605-RB"; gene_name "GBI_02605"; previous_transcript_id "GBI_02605-RB";
Scaffold11	maker	CDS	363863	364056	.	-	2	gene_id "GBIG_001555"; transcript_id "GBI_02605-RB"; Parent "GBI_02605-RB"; gene_name "GBI_02605"; previous_transcript_id "GBI_02605-RB";
Scaffold11	maker	CDS	364732	364926	.	-	2	gene_id "GBIG_001555"; transcript_id "GBI_02605-RB"; Parent "GBI_02605-RB"; gene_name "GBI_02605"; previous_transcript_id "GBI_02605-RB";
Scaffold11	maker	CDS	386326	386388	.	-	2	gene_id "GBIG_001555"; transcript_id "GBI_02605-RB"; Parent "GBI_02605-RB"; gene_name "GBI_02605"; previous_transcript_id "GBI_02605-RB";
Scaffold11	maker	CDS	392516	393107	.	-	0	gene_id "GBIG_001555"; transcript_id "GBI_02605-RB"; Parent "GBI_02605-RB"; gene_name "GBI_02605"; previous_transcript_id "GBI_02605-RB";
Scaffold11	maker	CDS	393189	393389	.	-	0	gene_id "GBIG_001555"; transcript_id "GBI_02605-RB"; Parent "GBI_02605-RB"; gene_name "GBI_02605"; previous_transcript_id "GBI_02605-RB";
Scaffold11	maker	CDS	393477	393669	.	-	1	gene_id "GBIG_001555"; transcript_id "GBI_02605-RB"; Parent "GBI_02605-RB"; gene_name "GBI_02605"; previous_transcript_id "GBI_02605-RB";
Scaffold11	maker	CDS	394931	394980	.	-	0	gene_id "GBIG_001555"; transcript_id "GBI_02605-RB"; Parent "GBI_02605-RB"; gene_name "GBI_02605"; previous_transcript_id "GBI_02605-RB";
Scaffold11	AGAT	three_prime_UTR	361119	363862	.	-	.	gene_id "GBIG_001555"; transcript_id "GBI_02605-RB"; Parent "GBI_02605-RB"; gene_name "GBI_02605"; previous_transcript_id "GBI_02605-RB";
Scaffold11	AGAT	transcript	361119	394980	.	-	.	gene_id "GBIG_001555"; transcript_id "GBI_02605-RC"; Parent "GBI_02605"; gene_name "GBI_02605";
Scaffold11	maker	exon	361119	364056	.	-	.	gene_id "GBIG_001555"; transcript_id "GBI_02605-RC"; Parent "GBI_02605-RC"; gene_name "GBI_02605"; previous_transcript_id "GBI_02605-RC";
Scaffold11	maker	exon	364624	364926	.	-	.	gene_id "GBIG_001555"; transcript_id "GBI_02605-RC"; Parent "GBI_02605-RC"; gene_name "GBI_02605"; previous_transcript_id "GBI_02605-RC";
Scaffold11	maker	exon	386326	386388	.	-	.	gene_id "GBIG_001555"; transcript_id "GBI_02605-RC"; Parent "GBI_02605-RC"; gene_name "GBI_02605"; previous_transcript_id "GBI_02605-RC";
Scaffold11	maker	exon	392516	393107	.	-	.	gene_id "GBIG_001555"; transcript_id "GBI_02605-RC"; Parent "GBI_02605-RC"; gene_name "GBI_02605"; previous_transcript_id "GBI_02605-RC";
Scaffold11	maker	exon	393189	393389	.	-	.	gene_id "GBIG_001555"; transcript_id "GBI_02605-RC"; Parent "GBI_02605-RC"; gene_name "GBI_02605"; previous_transcript_id "GBI_02605-RC";
Scaffold11	maker	exon	393477	393669	.	-	.	gene_id "GBIG_001555"; transcript_id "GBI_02605-RC"; Parent "GBI_02605-RC"; gene_name "GBI_02605"; previous_transcript_id "GBI_02605-RC";
Scaffold11	maker	exon	394931	394980	.	-	.	gene_id "GBIG_001555"; transcript_id "GBI_02605-RC"; Parent "GBI_02605-RC"; gene_name "GBI_02605"; previous_transcript_id "GBI_02605-RC";
Scaffold11	maker	CDS	364655	364926	.	-	2	gene_id "GBIG_001555"; transcript_id "GBI_02605-RC"; Parent "GBI_02605-RC"; gene_name "GBI_02605"; previous_transcript_id "GBI_02605-RC";
Scaffold11	maker	CDS	386326	386388	.	-	2	gene_id "GBIG_001555"; transcript_id "GBI_02605-RC"; Parent "GBI_02605-RC"; gene_name "GBI_02605"; previous_transcript_id "GBI_02605-RC";
Scaffold11	maker	CDS	392516	393107	.	-	0	gene_id "GBIG_001555"; transcript_id "GBI_02605-RC"; Parent "GBI_02605-RC"; gene_name "GBI_02605"; previous_transcript_id "GBI_02605-RC";
Scaffold11	maker	CDS	393189	393389	.	-	0	gene_id "GBIG_001555"; transcript_id "GBI_02605-RC"; Parent "GBI_02605-RC"; gene_name "GBI_02605"; previous_transcript_id "GBI_02605-RC";
Scaffold11	maker	CDS	393477	393669	.	-	1	gene_id "GBIG_001555"; transcript_id "GBI_02605-RC"; Parent "GBI_02605-RC"; gene_name "GBI_02605"; previous_transcript_id "GBI_02605-RC";
Scaffold11	maker	CDS	394931	394980	.	-	0	gene_id "GBIG_001555"; transcript_id "GBI_02605-RC"; Parent "GBI_02605-RC"; gene_name "GBI_02605"; previous_transcript_id "GBI_02605-RC";
Scaffold11	AGAT	three_prime_UTR	361119	364056	.	-	.	gene_id "GBIG_001555"; transcript_id "GBI_02605-RC"; Parent "GBI_02605-RC"; gene_name "GBI_02605"; previous_transcript_id "GBI_02605-RC";
Scaffold11	AGAT	three_prime_UTR	364624	364654	.	-	.	gene_id "GBIG_001555"; transcript_id "GBI_02605-RC"; Parent "GBI_02605-RC"; gene_name "GBI_02605"; previous_transcript_id "GBI_02605-RC";
Scaffold11	StringTie	transcript	374349	394641	.	-	.	gene_id "GBIG_001555"; transcript_id "GBIG_001555.20"; gene_name "GBI_02605"; oId "STRG.3895.14"; cmp_ref "GBI_02605-RA"; class_code "j"; tss_id "TSS2309";
Scaffold11	StringTie	exon	374349	376912	.	-	.	gene_id "GBIG_001555"; transcript_id "GBIG_001555.20"; exon_number "1";
Scaffold11	StringTie	exon	386326	386388	.	-	.	gene_id "GBIG_001555"; transcript_id "GBIG_001555.20"; exon_number "2";
Scaffold11	StringTie	exon	392516	393107	.	-	.	gene_id "GBIG_001555"; transcript_id "GBIG_001555.20"; exon_number "3";
Scaffold11	StringTie	exon	393189	393389	.	-	.	gene_id "GBIG_001555"; transcript_id "GBIG_001555.20"; exon_number "4";
Scaffold11	StringTie	exon	393477	393669	.	-	.	gene_id "GBIG_001555"; transcript_id "GBIG_001555.20"; exon_number "5";
Scaffold11	StringTie	exon	393849	394641	.	-	.	gene_id "GBIG_001555"; transcript_id "GBIG_001555.20"; exon_number "6";
Scaffold11	StringTie	gene	472684	941533	.	-	.	gene_id "GBIG_001556"; gene_name "GBI_M__0001G_001556"; combined_IDs "GBI_02608,GBI_02610"
Scaffold11	StringTie	transcript	472684	941460	.	-	.	gene_id "GBIG_001556"; transcript_id "GBIG_001556.1"; gene_name "GBI_02608"; oId "STRG.3901.5"; cmp_ref "GBI_02608-RA"; class_code "j"; tss_id "TSS2312";
Scaffold11	StringTie	exon	472684	474242	.	-	.	gene_id "GBIG_001556"; transcript_id "GBIG_001556.1"; exon_number "1";
Scaffold11	StringTie	exon	474880	475077	.	-	.	gene_id "GBIG_001556"; transcript_id "GBIG_001556.1"; exon_number "2";
Scaffold11	StringTie	exon	475289	475425	.	-	.	gene_id "GBIG_001556"; transcript_id "GBIG_001556.1"; exon_number "3";
Scaffold11	StringTie	exon	482480	482597	.	-	.	gene_id "GBIG_001556"; transcript_id "GBIG_001556.1"; exon_number "4";
Scaffold11	StringTie	exon	482678	482737	.	-	.	gene_id "GBIG_001556"; transcript_id "GBIG_001556.1"; exon_number "5";
Scaffold11	StringTie	exon	486089	493380	.	-	.	gene_id "GBIG_001556"; transcript_id "GBIG_001556.1"; exon_number "6";
Scaffold11	StringTie	exon	493658	493920	.	-	.	gene_id "GBIG_001556"; transcript_id "GBIG_001556.1"; exon_number "7";
Scaffold11	StringTie	exon	494702	494827	.	-	.	gene_id "GBIG_001556"; transcript_id "GBIG_001556.1"; exon_number "8";
Scaffold11	StringTie	exon	494904	495321	.	-	.	gene_id "GBIG_001556"; transcript_id "GBIG_001556.1"; exon_number "9";
Scaffold11	StringTie	exon	495635	495762	.	-	.	gene_id "GBIG_001556"; transcript_id "GBIG_001556.1"; exon_number "10";
Scaffold11	StringTie	exon	495925	496171	.	-	.	gene_id "GBIG_001556"; transcript_id "GBIG_001556.1"; exon_number "11";
Scaffold11	StringTie	exon	496597	496815	.	-	.	gene_id "GBIG_001556"; transcript_id "GBIG_001556.1"; exon_number "12";
Scaffold11	StringTie	exon	498205	498437	.	-	.	gene_id "GBIG_001556"; transcript_id "GBIG_001556.1"; exon_number "13";
Scaffold11	StringTie	exon	501708	502108	.	-	.	gene_id "GBIG_001556"; transcript_id "GBIG_001556.1"; exon_number "14";
Scaffold11	StringTie	exon	940865	941460	.	-	.	gene_id "GBIG_001556"; transcript_id "GBIG_001556.1"; exon_number "15";
Scaffold11	StringTie	transcript	472684	941460	.	-	.	gene_id "GBIG_001556"; transcript_id "GBIG_001556.2"; gene_name "GBI_02608"; oId "STRG.3901.4"; cmp_ref "GBI_02608-RA"; class_code "j"; tss_id "TSS2312";
Scaffold11	StringTie	exon	472684	474242	.	-	.	gene_id "GBIG_001556"; transcript_id "GBIG_001556.2"; exon_number "1";
Scaffold11	StringTie	exon	474880	475077	.	-	.	gene_id "GBIG_001556"; transcript_id "GBIG_001556.2"; exon_number "2";
Scaffold11	StringTie	exon	475289	475425	.	-	.	gene_id "GBIG_001556"; transcript_id "GBIG_001556.2"; exon_number "3";
Scaffold11	StringTie	exon	482480	482597	.	-	.	gene_id "GBIG_001556"; transcript_id "GBIG_001556.2"; exon_number "4";
Scaffold11	StringTie	exon	482678	482737	.	-	.	gene_id "GBIG_001556"; transcript_id "GBIG_001556.2"; exon_number "5";
Scaffold11	StringTie	exon	485047	485118	.	-	.	gene_id "GBIG_001556"; transcript_id "GBIG_001556.2"; exon_number "6";
Scaffold11	StringTie	exon	485466	485531	.	-	.	gene_id "GBIG_001556"; transcript_id "GBIG_001556.2"; exon_number "7";
Scaffold11	StringTie	exon	485665	493380	.	-	.	gene_id "GBIG_001556"; transcript_id "GBIG_001556.2"; exon_number "8";
Scaffold11	StringTie	exon	493658	493920	.	-	.	gene_id "GBIG_001556"; transcript_id "GBIG_001556.2"; exon_number "9";
Scaffold11	StringTie	exon	494702	494827	.	-	.	gene_id "GBIG_001556"; transcript_id "GBIG_001556.2"; exon_number "10";
Scaffold11	StringTie	exon	494904	495321	.	-	.	gene_id "GBIG_001556"; transcript_id "GBIG_001556.2"; exon_number "11";
Scaffold11	StringTie	exon	495635	495762	.	-	.	gene_id "GBIG_001556"; transcript_id "GBIG_001556.2"; exon_number "12";
Scaffold11	StringTie	exon	495925	496171	.	-	.	gene_id "GBIG_001556"; transcript_id "GBIG_001556.2"; exon_number "13";
Scaffold11	StringTie	exon	496597	496815	.	-	.	gene_id "GBIG_001556"; transcript_id "GBIG_001556.2"; exon_number "14";
Scaffold11	StringTie	exon	498205	498437	.	-	.	gene_id "GBIG_001556"; transcript_id "GBIG_001556.2"; exon_number "15";
Scaffold11	StringTie	exon	501708	502108	.	-	.	gene_id "GBIG_001556"; transcript_id "GBIG_001556.2"; exon_number "16";
Scaffold11	StringTie	exon	940865	941460	.	-	.	gene_id "GBIG_001556"; transcript_id "GBIG_001556.2"; exon_number "17";
Scaffold11	StringTie	transcript	472684	941460	.	-	.	gene_id "GBIG_001556"; transcript_id "GBIG_001556.3"; gene_name "GBI_02608"; oId "STRG.3901.2"; cmp_ref "GBI_02608-RA"; class_code "j"; tss_id "TSS2312";
Scaffold11	StringTie	exon	472684	474242	.	-	.	gene_id "GBIG_001556"; transcript_id "GBIG_001556.3"; exon_number "1";
Scaffold11	StringTie	exon	482480	482597	.	-	.	gene_id "GBIG_001556"; transcript_id "GBIG_001556.3"; exon_number "2";
Scaffold11	StringTie	exon	482678	482737	.	-	.	gene_id "GBIG_001556"; transcript_id "GBIG_001556.3"; exon_number "3";
Scaffold11	StringTie	exon	486089	493380	.	-	.	gene_id "GBIG_001556"; transcript_id "GBIG_001556.3"; exon_number "4";
Scaffold11	StringTie	exon	493658	493920	.	-	.	gene_id "GBIG_001556"; transcript_id "GBIG_001556.3"; exon_number "5";
Scaffold11	StringTie	exon	494702	494812	.	-	.	gene_id "GBIG_001556"; transcript_id "GBIG_001556.3"; exon_number "6";
Scaffold11	StringTie	exon	494904	495321	.	-	.	gene_id "GBIG_001556"; transcript_id "GBIG_001556.3"; exon_number "7";
Scaffold11	StringTie	exon	495635	495762	.	-	.	gene_id "GBIG_001556"; transcript_id "GBIG_001556.3"; exon_number "8";
Scaffold11	StringTie	exon	495925	496171	.	-	.	gene_id "GBIG_001556"; transcript_id "GBIG_001556.3"; exon_number "9";
Scaffold11	StringTie	exon	496597	496815	.	-	.	gene_id "GBIG_001556"; transcript_id "GBIG_001556.3"; exon_number "10";
Scaffold11	StringTie	exon	498205	498437	.	-	.	gene_id "GBIG_001556"; transcript_id "GBIG_001556.3"; exon_number "11";
Scaffold11	StringTie	exon	501708	502108	.	-	.	gene_id "GBIG_001556"; transcript_id "GBIG_001556.3"; exon_number "12";
Scaffold11	StringTie	exon	940865	941460	.	-	.	gene_id "GBIG_001556"; transcript_id "GBIG_001556.3"; exon_number "13";
Scaffold11	StringTie	transcript	481968	941460	.	-	.	gene_id "GBIG_001556"; transcript_id "GBIG_001556.4"; gene_name "GBI_02608"; oId "STRG.3901.6"; cmp_ref "GBI_02608-RA"; class_code "j"; tss_id "TSS2312";
Scaffold11	StringTie	exon	481968	482597	.	-	.	gene_id "GBIG_001556"; transcript_id "GBIG_001556.4"; exon_number "1";
Scaffold11	StringTie	exon	482678	485531	.	-	.	gene_id "GBIG_001556"; transcript_id "GBIG_001556.4"; exon_number "2";
Scaffold11	StringTie	exon	485665	493380	.	-	.	gene_id "GBIG_001556"; transcript_id "GBIG_001556.4"; exon_number "3";
Scaffold11	StringTie	exon	493658	493920	.	-	.	gene_id "GBIG_001556"; transcript_id "GBIG_001556.4"; exon_number "4";
Scaffold11	StringTie	exon	494702	494830	.	-	.	gene_id "GBIG_001556"; transcript_id "GBIG_001556.4"; exon_number "5";
Scaffold11	StringTie	exon	494904	495321	.	-	.	gene_id "GBIG_001556"; transcript_id "GBIG_001556.4"; exon_number "6";
Scaffold11	StringTie	exon	495635	495762	.	-	.	gene_id "GBIG_001556"; transcript_id "GBIG_001556.4"; exon_number "7";
Scaffold11	StringTie	exon	495925	496171	.	-	.	gene_id "GBIG_001556"; transcript_id "GBIG_001556.4"; exon_number "8";
Scaffold11	StringTie	exon	496597	496815	.	-	.	gene_id "GBIG_001556"; transcript_id "GBIG_001556.4"; exon_number "9";
Scaffold11	StringTie	exon	498205	498437	.	-	.	gene_id "GBIG_001556"; transcript_id "GBIG_001556.4"; exon_number "10";
Scaffold11	StringTie	exon	501708	502108	.	-	.	gene_id "GBIG_001556"; transcript_id "GBIG_001556.4"; exon_number "11";
Scaffold11	StringTie	exon	940865	941460	.	-	.	gene_id "GBIG_001556"; transcript_id "GBIG_001556.4"; exon_number "12";
Scaffold11	AGAT	transcript	490880	501942	.	-	.	gene_id "GBIG_001556"; transcript_id "GBI_02608-RA"; Parent "GBI_02608"; gene_name "GBI_02608";
Scaffold11	maker	exon	490880	493380	.	-	.	gene_id "GBIG_001556"; transcript_id "GBI_02608-RA"; Parent "GBI_02608-RA"; gene_name "GBI_02608";
Scaffold11	maker	exon	493658	493920	.	-	.	gene_id "GBIG_001556"; transcript_id "GBI_02608-RA"; Parent "GBI_02608-RA"; gene_name "GBI_02608";
Scaffold11	maker	exon	494904	495321	.	-	.	gene_id "GBIG_001556"; transcript_id "GBI_02608-RA"; Parent "GBI_02608-RA"; gene_name "GBI_02608";
Scaffold11	maker	exon	495635	495762	.	-	.	gene_id "GBIG_001556"; transcript_id "GBI_02608-RA"; Parent "GBI_02608-RA"; gene_name "GBI_02608";
Scaffold11	maker	exon	495925	496171	.	-	.	gene_id "GBIG_001556"; transcript_id "GBI_02608-RA"; Parent "GBI_02608-RA"; gene_name "GBI_02608";
Scaffold11	maker	exon	496597	496815	.	-	.	gene_id "GBIG_001556"; transcript_id "GBI_02608-RA"; Parent "GBI_02608-RA"; gene_name "GBI_02608";
Scaffold11	maker	exon	498205	498437	.	-	.	gene_id "GBIG_001556"; transcript_id "GBI_02608-RA"; Parent "GBI_02608-RA"; gene_name "GBI_02608";
Scaffold11	maker	exon	501708	501942	.	-	.	gene_id "GBIG_001556"; transcript_id "GBI_02608-RA"; Parent "GBI_02608-RA"; gene_name "GBI_02608";
Scaffold11	maker	CDS	493003	493380	.	-	0	gene_id "GBIG_001556"; transcript_id "GBI_02608-RA"; Parent "GBI_02608-RA"; gene_name "GBI_02608";
Scaffold11	maker	CDS	493658	493920	.	-	2	gene_id "GBIG_001556"; transcript_id "GBI_02608-RA"; Parent "GBI_02608-RA"; gene_name "GBI_02608";
Scaffold11	maker	CDS	494904	495321	.	-	0	gene_id "GBIG_001556"; transcript_id "GBI_02608-RA"; Parent "GBI_02608-RA"; gene_name "GBI_02608";
Scaffold11	maker	CDS	495635	495762	.	-	2	gene_id "GBIG_001556"; transcript_id "GBI_02608-RA"; Parent "GBI_02608-RA"; gene_name "GBI_02608";
Scaffold11	maker	CDS	495925	496171	.	-	0	gene_id "GBIG_001556"; transcript_id "GBI_02608-RA"; Parent "GBI_02608-RA"; gene_name "GBI_02608";
Scaffold11	maker	CDS	496597	496815	.	-	0	gene_id "GBIG_001556"; transcript_id "GBI_02608-RA"; Parent "GBI_02608-RA"; gene_name "GBI_02608";
Scaffold11	maker	CDS	498205	498437	.	-	2	gene_id "GBIG_001556"; transcript_id "GBI_02608-RA"; Parent "GBI_02608-RA"; gene_name "GBI_02608";
Scaffold11	maker	CDS	501708	501876	.	-	0	gene_id "GBIG_001556"; transcript_id "GBI_02608-RA"; Parent "GBI_02608-RA"; gene_name "GBI_02608";
Scaffold11	AGAT	five_prime_UTR	501877	501942	.	-	.	gene_id "GBIG_001556"; transcript_id "GBI_02608-RA"; Parent "GBI_02608-RA"; gene_name "GBI_02608";
Scaffold11	AGAT	three_prime_UTR	490880	493002	.	-	.	gene_id "GBIG_001556"; transcript_id "GBI_02608-RA"; Parent "GBI_02608-RA"; gene_name "GBI_02608";
Scaffold11	AGAT	transcript	501661	508610	.	-	.	gene_id "GBIG_001556"; transcript_id "GBI_02608-RB"; Parent "GBI_02608"; gene_name "GBI_02608";
Scaffold11	maker	exon	501661	502061	.	-	.	gene_id "GBIG_001556"; transcript_id "GBI_02608-RB"; Parent "GBI_02608-RB"; gene_name "GBI_02608"; previous_transcript_id "GBI_02608-RB";
Scaffold11	maker	exon	508559	508610	.	-	.	gene_id "GBIG_001556"; transcript_id "GBI_02608-RB"; Parent "GBI_02608-RB"; gene_name "GBI_02608"; previous_transcript_id "GBI_02608-RB";
Scaffold11	maker	CDS	501661	502061	.	-	2	gene_id "GBIG_001556"; transcript_id "GBI_02608-RB"; Parent "GBI_02608-RB"; gene_name "GBI_02608"; previous_transcript_id "GBI_02608-RB";
Scaffold11	maker	CDS	508559	508610	.	-	0	gene_id "GBIG_001556"; transcript_id "GBI_02608-RB"; Parent "GBI_02608-RB"; gene_name "GBI_02608"; previous_transcript_id "GBI_02608-RB";
Scaffold11	AGAT	transcript	939961	941533	.	-	.	gene_id "GBIG_001556"; transcript_id "GBI_02610-RA"; Parent "GBI_02610"; gene_name "GBI_02610";
Scaffold11	maker	exon	939961	940050	.	-	.	gene_id "GBIG_001556"; transcript_id "GBI_02610-RA"; Parent "GBI_02610-RA"; gene_name "GBI_02610";
Scaffold11	maker	exon	940275	940353	.	-	.	gene_id "GBIG_001556"; transcript_id "GBI_02610-RA"; Parent "GBI_02610-RA"; gene_name "GBI_02610";
Scaffold11	maker	exon	940865	941533	.	-	.	gene_id "GBIG_001556"; transcript_id "GBI_02610-RA"; Parent "GBI_02610-RA"; gene_name "GBI_02610";
Scaffold11	maker	CDS	939961	940050	.	-	0	gene_id "GBIG_001556"; transcript_id "GBI_02610-RA"; Parent "GBI_02610-RA"; gene_name "GBI_02610";
Scaffold11	maker	CDS	940275	940353	.	-	1	gene_id "GBIG_001556"; transcript_id "GBI_02610-RA"; Parent "GBI_02610-RA"; gene_name "GBI_02610";
Scaffold11	maker	CDS	940865	940953	.	-	0	gene_id "GBIG_001556"; transcript_id "GBI_02610-RA"; Parent "GBI_02610-RA"; gene_name "GBI_02610";
Scaffold11	AGAT	five_prime_UTR	940954	941533	.	-	.	gene_id "GBIG_001556"; transcript_id "GBI_02610-RA"; Parent "GBI_02610-RA"; gene_name "GBI_02610";
Scaffold11	StringTie	gene	4333173	4374412	.	-	.	gene_id "GBIG_001580"; gene_name "GBI_M__0001G_001580"; combined_IDs "GBI_02659,GBI_02658"
Scaffold11	StringTie	transcript	4333173	4372188	.	-	.	gene_id "GBIG_001580"; transcript_id "GBIG_001580.1"; gene_name "GBI_02658"; oId "STRG.4073.1"; cmp_ref "GBI_02658-RA"; class_code "j"; tss_id "TSS2344";
Scaffold11	StringTie	exon	4333173	4336174	.	-	.	gene_id "GBIG_001580"; transcript_id "GBIG_001580.1"; exon_number "1";
Scaffold11	StringTie	exon	4336459	4336545	.	-	.	gene_id "GBIG_001580"; transcript_id "GBIG_001580.1"; exon_number "2";
Scaffold11	StringTie	exon	4337907	4338026	.	-	.	gene_id "GBIG_001580"; transcript_id "GBIG_001580.1"; exon_number "3";
Scaffold11	StringTie	exon	4338559	4338733	.	-	.	gene_id "GBIG_001580"; transcript_id "GBIG_001580.1"; exon_number "4";
Scaffold11	StringTie	exon	4338960	4339321	.	-	.	gene_id "GBIG_001580"; transcript_id "GBIG_001580.1"; exon_number "5";
Scaffold11	StringTie	exon	4339779	4340003	.	-	.	gene_id "GBIG_001580"; transcript_id "GBIG_001580.1"; exon_number "6";
Scaffold11	StringTie	exon	4340207	4340677	.	-	.	gene_id "GBIG_001580"; transcript_id "GBIG_001580.1"; exon_number "7";
Scaffold11	StringTie	exon	4342444	4342634	.	-	.	gene_id "GBIG_001580"; transcript_id "GBIG_001580.1"; exon_number "8";
Scaffold11	StringTie	exon	4353121	4353382	.	-	.	gene_id "GBIG_001580"; transcript_id "GBIG_001580.1"; exon_number "9";
Scaffold11	StringTie	exon	4372004	4372188	.	-	.	gene_id "GBIG_001580"; transcript_id "GBIG_001580.1"; exon_number "10";
Scaffold11	AGAT	transcript	4333174	4353403	.	-	.	gene_id "GBIG_001580"; transcript_id "GBI_02658-RA"; Parent "GBI_02658"; gene_name "GBI_02658";
Scaffold11	maker	exon	4333174	4336174	.	-	.	gene_id "GBIG_001580"; transcript_id "GBI_02658-RA"; Parent "GBI_02658-RA"; gene_name "GBI_02658";
Scaffold11	maker	exon	4336459	4336545	.	-	.	gene_id "GBIG_001580"; transcript_id "GBI_02658-RA"; Parent "GBI_02658-RA"; gene_name "GBI_02658";
Scaffold11	maker	exon	4338559	4338733	.	-	.	gene_id "GBIG_001580"; transcript_id "GBI_02658-RA"; Parent "GBI_02658-RA"; gene_name "GBI_02658";
Scaffold11	maker	exon	4338960	4339321	.	-	.	gene_id "GBIG_001580"; transcript_id "GBI_02658-RA"; Parent "GBI_02658-RA"; gene_name "GBI_02658";
Scaffold11	maker	exon	4339779	4340003	.	-	.	gene_id "GBIG_001580"; transcript_id "GBI_02658-RA"; Parent "GBI_02658-RA"; gene_name "GBI_02658";
Scaffold11	maker	exon	4340207	4340599	.	-	.	gene_id "GBIG_001580"; transcript_id "GBI_02658-RA"; Parent "GBI_02658-RA"; gene_name "GBI_02658";
Scaffold11	maker	exon	4342444	4342634	.	-	.	gene_id "GBIG_001580"; transcript_id "GBI_02658-RA"; Parent "GBI_02658-RA"; gene_name "GBI_02658";
Scaffold11	maker	exon	4353121	4353403	.	-	.	gene_id "GBIG_001580"; transcript_id "GBI_02658-RA"; Parent "GBI_02658-RA"; gene_name "GBI_02658";
Scaffold11	maker	CDS	4336031	4336174	.	-	0	gene_id "GBIG_001580"; transcript_id "GBI_02658-RA"; Parent "GBI_02658-RA"; gene_name "GBI_02658";
Scaffold11	maker	CDS	4336459	4336545	.	-	0	gene_id "GBIG_001580"; transcript_id "GBI_02658-RA"; Parent "GBI_02658-RA"; gene_name "GBI_02658";
Scaffold11	maker	CDS	4338559	4338733	.	-	1	gene_id "GBIG_001580"; transcript_id "GBI_02658-RA"; Parent "GBI_02658-RA"; gene_name "GBI_02658";
Scaffold11	maker	CDS	4338960	4339321	.	-	0	gene_id "GBIG_001580"; transcript_id "GBI_02658-RA"; Parent "GBI_02658-RA"; gene_name "GBI_02658";
Scaffold11	maker	CDS	4339779	4340003	.	-	0	gene_id "GBIG_001580"; transcript_id "GBI_02658-RA"; Parent "GBI_02658-RA"; gene_name "GBI_02658";
Scaffold11	maker	CDS	4340207	4340599	.	-	0	gene_id "GBIG_001580"; transcript_id "GBI_02658-RA"; Parent "GBI_02658-RA"; gene_name "GBI_02658";
Scaffold11	maker	CDS	4342444	4342634	.	-	2	gene_id "GBIG_001580"; transcript_id "GBI_02658-RA"; Parent "GBI_02658-RA"; gene_name "GBI_02658";
Scaffold11	maker	CDS	4353121	4353403	.	-	0	gene_id "GBIG_001580"; transcript_id "GBI_02658-RA"; Parent "GBI_02658-RA"; gene_name "GBI_02658";
Scaffold11	AGAT	three_prime_UTR	4333174	4336030	.	-	.	gene_id "GBIG_001580"; transcript_id "GBI_02658-RA"; Parent "GBI_02658-RA"; gene_name "GBI_02658";
Scaffold11	AGAT	transcript	4366365	4374412	.	-	.	gene_id "GBIG_001580"; transcript_id "GBI_02659-RA"; Parent "GBI_02659"; gene_name "GBI_02659";
Scaffold11	maker	exon	4366365	4366370	.	-	.	gene_id "GBIG_001580"; transcript_id "GBI_02659-RA"; Parent "GBI_02659-RA"; gene_name "GBI_02659";
Scaffold11	maker	exon	4372004	4372165	.	-	.	gene_id "GBIG_001580"; transcript_id "GBI_02659-RA"; Parent "GBI_02659-RA"; gene_name "GBI_02659";
Scaffold11	maker	exon	4373785	4373998	.	-	.	gene_id "GBIG_001580"; transcript_id "GBI_02659-RA"; Parent "GBI_02659-RA"; gene_name "GBI_02659";
Scaffold11	maker	exon	4374138	4374412	.	-	.	gene_id "GBIG_001580"; transcript_id "GBI_02659-RA"; Parent "GBI_02659-RA"; gene_name "GBI_02659";
Scaffold11	maker	CDS	4366365	4366370	.	-	0	gene_id "GBIG_001580"; transcript_id "GBI_02659-RA"; Parent "GBI_02659-RA"; gene_name "GBI_02659";
Scaffold11	maker	CDS	4372004	4372165	.	-	0	gene_id "GBIG_001580"; transcript_id "GBI_02659-RA"; Parent "GBI_02659-RA"; gene_name "GBI_02659";
Scaffold11	maker	CDS	4373785	4373998	.	-	1	gene_id "GBIG_001580"; transcript_id "GBI_02659-RA"; Parent "GBI_02659-RA"; gene_name "GBI_02659";
Scaffold11	maker	CDS	4374138	4374412	.	-	0	gene_id "GBIG_001580"; transcript_id "GBI_02659-RA"; Parent "GBI_02659-RA"; gene_name "GBI_02659";
Scaffold11	StringTie	gene	4786163	4844230	.	-	.	gene_id "GBIG_001592"; gene_name "GBI_M__0001G_001592"; combined_IDs "GBI_02683,GBI_02682"
Scaffold11	AGAT	transcript	4786163	4820717	.	-	.	gene_id "GBIG_001592"; transcript_id "GBI_02682-RA"; Parent "GBI_02682"; gene_name "GBI_02682";
Scaffold11	maker	exon	4786163	4786990	.	-	.	gene_id "GBIG_001592"; transcript_id "GBI_02682-RA"; Parent "GBI_02682-RA"; gene_name "GBI_02682";
Scaffold11	maker	exon	4787092	4787279	.	-	.	gene_id "GBIG_001592"; transcript_id "GBI_02682-RA"; Parent "GBI_02682-RA"; gene_name "GBI_02682";
Scaffold11	maker	exon	4792509	4792760	.	-	.	gene_id "GBIG_001592"; transcript_id "GBI_02682-RA"; Parent "GBI_02682-RA"; gene_name "GBI_02682";
Scaffold11	maker	exon	4796728	4796941	.	-	.	gene_id "GBIG_001592"; transcript_id "GBI_02682-RA"; Parent "GBI_02682-RA"; gene_name "GBI_02682";
Scaffold11	maker	exon	4797256	4797354	.	-	.	gene_id "GBIG_001592"; transcript_id "GBI_02682-RA"; Parent "GBI_02682-RA"; gene_name "GBI_02682";
Scaffold11	maker	exon	4797913	4799411	.	-	.	gene_id "GBIG_001592"; transcript_id "GBI_02682-RA"; Parent "GBI_02682-RA"; gene_name "GBI_02682";
Scaffold11	maker	exon	4806564	4806768	.	-	.	gene_id "GBIG_001592"; transcript_id "GBI_02682-RA"; Parent "GBI_02682-RA"; gene_name "GBI_02682";
Scaffold11	maker	exon	4811526	4811777	.	-	.	gene_id "GBIG_001592"; transcript_id "GBI_02682-RA"; Parent "GBI_02682-RA"; gene_name "GBI_02682";
Scaffold11	maker	exon	4820694	4820717	.	-	.	gene_id "GBIG_001592"; transcript_id "GBI_02682-RA"; Parent "GBI_02682-RA"; gene_name "GBI_02682";
Scaffold11	maker	CDS	4786358	4786990	.	-	0	gene_id "GBIG_001592"; transcript_id "GBI_02682-RA"; Parent "GBI_02682-RA"; gene_name "GBI_02682";
Scaffold11	maker	CDS	4787092	4787279	.	-	2	gene_id "GBIG_001592"; transcript_id "GBI_02682-RA"; Parent "GBI_02682-RA"; gene_name "GBI_02682";
Scaffold11	maker	CDS	4792509	4792760	.	-	2	gene_id "GBIG_001592"; transcript_id "GBI_02682-RA"; Parent "GBI_02682-RA"; gene_name "GBI_02682";
Scaffold11	maker	CDS	4796728	4796941	.	-	0	gene_id "GBIG_001592"; transcript_id "GBI_02682-RA"; Parent "GBI_02682-RA"; gene_name "GBI_02682";
Scaffold11	maker	CDS	4797256	4797354	.	-	0	gene_id "GBIG_001592"; transcript_id "GBI_02682-RA"; Parent "GBI_02682-RA"; gene_name "GBI_02682";
Scaffold11	maker	CDS	4797913	4799411	.	-	2	gene_id "GBIG_001592"; transcript_id "GBI_02682-RA"; Parent "GBI_02682-RA"; gene_name "GBI_02682";
Scaffold11	maker	CDS	4806564	4806768	.	-	0	gene_id "GBIG_001592"; transcript_id "GBI_02682-RA"; Parent "GBI_02682-RA"; gene_name "GBI_02682";
Scaffold11	maker	CDS	4811526	4811777	.	-	0	gene_id "GBIG_001592"; transcript_id "GBI_02682-RA"; Parent "GBI_02682-RA"; gene_name "GBI_02682";
Scaffold11	maker	CDS	4820694	4820717	.	-	0	gene_id "GBIG_001592"; transcript_id "GBI_02682-RA"; Parent "GBI_02682-RA"; gene_name "GBI_02682";
Scaffold11	AGAT	three_prime_UTR	4786163	4786357	.	-	.	gene_id "GBIG_001592"; transcript_id "GBI_02682-RA"; Parent "GBI_02682-RA"; gene_name "GBI_02682";
Scaffold11	StringTie	transcript	4786185	4844230	.	-	.	gene_id "GBIG_001592"; transcript_id "GBIG_001592.2"; gene_name "GBI_02682"; oId "STRG.4099.1"; cmp_ref "GBI_02682-RA"; class_code "j"; tss_id "TSS2365";
Scaffold11	StringTie	exon	4786185	4786990	.	-	.	gene_id "GBIG_001592"; transcript_id "GBIG_001592.2"; exon_number "1";
Scaffold11	StringTie	exon	4787092	4787279	.	-	.	gene_id "GBIG_001592"; transcript_id "GBIG_001592.2"; exon_number "2";
Scaffold11	StringTie	exon	4792509	4792760	.	-	.	gene_id "GBIG_001592"; transcript_id "GBIG_001592.2"; exon_number "3";
Scaffold11	StringTie	exon	4796728	4796941	.	-	.	gene_id "GBIG_001592"; transcript_id "GBIG_001592.2"; exon_number "4";
Scaffold11	StringTie	exon	4797256	4797354	.	-	.	gene_id "GBIG_001592"; transcript_id "GBIG_001592.2"; exon_number "5";
Scaffold11	StringTie	exon	4797913	4799411	.	-	.	gene_id "GBIG_001592"; transcript_id "GBIG_001592.2"; exon_number "6";
Scaffold11	StringTie	exon	4806564	4806795	.	-	.	gene_id "GBIG_001592"; transcript_id "GBIG_001592.2"; exon_number "7";
Scaffold11	StringTie	exon	4811526	4811790	.	-	.	gene_id "GBIG_001592"; transcript_id "GBIG_001592.2"; exon_number "8";
Scaffold11	StringTie	exon	4835755	4835984	.	-	.	gene_id "GBIG_001592"; transcript_id "GBIG_001592.2"; exon_number "9";
Scaffold11	StringTie	exon	4842215	4842390	.	-	.	gene_id "GBIG_001592"; transcript_id "GBIG_001592.2"; exon_number "10";
Scaffold11	StringTie	exon	4843313	4843427	.	-	.	gene_id "GBIG_001592"; transcript_id "GBIG_001592.2"; exon_number "11";
Scaffold11	StringTie	exon	4843954	4844230	.	-	.	gene_id "GBIG_001592"; transcript_id "GBIG_001592.2"; exon_number "12";
Scaffold11	AGAT	transcript	4842249	4842759	.	-	.	gene_id "GBIG_001592"; transcript_id "GBI_02683-RA"; Parent "GBI_02683"; gene_name "GBI_02683";
Scaffold11	maker	exon	4842249	4842367	.	-	.	gene_id "GBIG_001592"; transcript_id "GBI_02683-RA"; Parent "GBI_02683-RA"; gene_name "GBI_02683";
Scaffold11	maker	exon	4842566	4842657	.	-	.	gene_id "GBIG_001592"; transcript_id "GBI_02683-RA"; Parent "GBI_02683-RA"; gene_name "GBI_02683";
Scaffold11	maker	exon	4842671	4842759	.	-	.	gene_id "GBIG_001592"; transcript_id "GBI_02683-RA"; Parent "GBI_02683-RA"; gene_name "GBI_02683";
Scaffold11	maker	CDS	4842249	4842367	.	-	2	gene_id "GBIG_001592"; transcript_id "GBI_02683-RA"; Parent "GBI_02683-RA"; gene_name "GBI_02683";
Scaffold11	maker	CDS	4842566	4842657	.	-	1	gene_id "GBIG_001592"; transcript_id "GBI_02683-RA"; Parent "GBI_02683-RA"; gene_name "GBI_02683";
Scaffold11	maker	CDS	4842671	4842759	.	-	0	gene_id "GBIG_001592"; transcript_id "GBI_02683-RA"; Parent "GBI_02683-RA"; gene_name "GBI_02683";
Scaffold11	AGAT	transcript	4842249	4843793	.	-	.	gene_id "GBIG_001592"; transcript_id "GBI_02683-RB"; Parent "GBI_02683"; gene_name "GBI_02683";
Scaffold11	maker	exon	4842249	4842367	.	-	.	gene_id "GBIG_001592"; transcript_id "GBI_02683-RB"; Parent "GBI_02683-RB"; gene_name "GBI_02683"; previous_transcript_id "GBI_02683-RB";
Scaffold11	maker	exon	4842566	4842657	.	-	.	gene_id "GBIG_001592"; transcript_id "GBI_02683-RB"; Parent "GBI_02683-RB"; gene_name "GBI_02683"; previous_transcript_id "GBI_02683-RB";
Scaffold11	maker	exon	4842972	4843427	.	-	.	gene_id "GBIG_001592"; transcript_id "GBI_02683-RB"; Parent "GBI_02683-RB"; gene_name "GBI_02683"; previous_transcript_id "GBI_02683-RB";
Scaffold11	maker	exon	4843522	4843793	.	-	.	gene_id "GBIG_001592"; transcript_id "GBI_02683-RB"; Parent "GBI_02683-RB"; gene_name "GBI_02683"; previous_transcript_id "GBI_02683-RB";
Scaffold11	maker	CDS	4842249	4842367	.	-	2	gene_id "GBIG_001592"; transcript_id "GBI_02683-RB"; Parent "GBI_02683-RB"; gene_name "GBI_02683"; previous_transcript_id "GBI_02683-RB";
Scaffold11	maker	CDS	4842566	4842657	.	-	1	gene_id "GBIG_001592"; transcript_id "GBI_02683-RB"; Parent "GBI_02683-RB"; gene_name "GBI_02683"; previous_transcript_id "GBI_02683-RB";
Scaffold11	maker	CDS	4842972	4842994	.	-	0	gene_id "GBIG_001592"; transcript_id "GBI_02683-RB"; Parent "GBI_02683-RB"; gene_name "GBI_02683"; previous_transcript_id "GBI_02683-RB";
Scaffold11	AGAT	five_prime_UTR	4842995	4843427	.	-	.	gene_id "GBIG_001592"; transcript_id "GBI_02683-RB"; Parent "GBI_02683-RB"; gene_name "GBI_02683"; previous_transcript_id "GBI_02683-RB";
Scaffold11	AGAT	five_prime_UTR	4843522	4843793	.	-	.	gene_id "GBIG_001592"; transcript_id "GBI_02683-RB"; Parent "GBI_02683-RB"; gene_name "GBI_02683"; previous_transcript_id "GBI_02683-RB";
Scaffold11	AGAT	transcript	4842249	4844219	.	-	.	gene_id "GBIG_001592"; transcript_id "GBI_02683-RC"; Parent "GBI_02683"; gene_name "GBI_02683";
Scaffold11	maker	exon	4842249	4842367	.	-	.	gene_id "GBIG_001592"; transcript_id "GBI_02683-RC"; Parent "GBI_02683-RC"; gene_name "GBI_02683"; previous_transcript_id "GBI_02683-RC";
Scaffold11	maker	exon	4842566	4842657	.	-	.	gene_id "GBIG_001592"; transcript_id "GBI_02683-RC"; Parent "GBI_02683-RC"; gene_name "GBI_02683"; previous_transcript_id "GBI_02683-RC";
Scaffold11	maker	exon	4842972	4843427	.	-	.	gene_id "GBIG_001592"; transcript_id "GBI_02683-RC"; Parent "GBI_02683-RC"; gene_name "GBI_02683"; previous_transcript_id "GBI_02683-RC";
Scaffold11	maker	exon	4843954	4844219	.	-	.	gene_id "GBIG_001592"; transcript_id "GBI_02683-RC"; Parent "GBI_02683-RC"; gene_name "GBI_02683"; previous_transcript_id "GBI_02683-RC";
Scaffold11	maker	CDS	4842249	4842367	.	-	2	gene_id "GBIG_001592"; transcript_id "GBI_02683-RC"; Parent "GBI_02683-RC"; gene_name "GBI_02683"; previous_transcript_id "GBI_02683-RC";
Scaffold11	maker	CDS	4842566	4842657	.	-	1	gene_id "GBIG_001592"; transcript_id "GBI_02683-RC"; Parent "GBI_02683-RC"; gene_name "GBI_02683"; previous_transcript_id "GBI_02683-RC";
Scaffold11	maker	CDS	4842972	4842994	.	-	0	gene_id "GBIG_001592"; transcript_id "GBI_02683-RC"; Parent "GBI_02683-RC"; gene_name "GBI_02683"; previous_transcript_id "GBI_02683-RC";
Scaffold11	AGAT	five_prime_UTR	4842995	4843427	.	-	.	gene_id "GBIG_001592"; transcript_id "GBI_02683-RC"; Parent "GBI_02683-RC"; gene_name "GBI_02683"; previous_transcript_id "GBI_02683-RC";
Scaffold11	AGAT	five_prime_UTR	4843954	4844219	.	-	.	gene_id "GBIG_001592"; transcript_id "GBI_02683-RC"; Parent "GBI_02683-RC"; gene_name "GBI_02683"; previous_transcript_id "GBI_02683-RC";
Scaffold11	StringTie	transcript	4842449	4844230	.	-	.	gene_id "GBIG_001592"; transcript_id "GBIG_001592.6"; gene_name "GBI_02683"; oId "STRG.4099.3"; cmp_ref "GBI_02683-RC"; class_code "n"; tss_id "TSS2365";
Scaffold11	StringTie	exon	4842449	4843016	.	-	.	gene_id "GBIG_001592"; transcript_id "GBIG_001592.6"; exon_number "1";
Scaffold11	StringTie	exon	4843313	4843427	.	-	.	gene_id "GBIG_001592"; transcript_id "GBIG_001592.6"; exon_number "2";
Scaffold11	StringTie	exon	4843954	4844230	.	-	.	gene_id "GBIG_001592"; transcript_id "GBIG_001592.6"; exon_number "3";
Scaffold11	StringTie	transcript	4842449	4844230	.	-	.	gene_id "GBIG_001592"; transcript_id "GBIG_001592.7"; gene_name "GBI_02683"; oId "STRG.4099.2"; cmp_ref "GBI_02683-RC"; class_code "n"; tss_id "TSS2365";
Scaffold11	StringTie	exon	4842449	4843427	.	-	.	gene_id "GBIG_001592"; transcript_id "GBIG_001592.7"; exon_number "1";
Scaffold11	StringTie	exon	4843954	4844230	.	-	.	gene_id "GBIG_001592"; transcript_id "GBIG_001592.7"; exon_number "2";
Scaffold11	StringTie	gene	6515689	7205732	.	-	.	gene_id "GBIG_001611"; gene_name "GBI_M__0001G_001611"; combined_IDs "GBI_02726,GBI_02725,GBI_02728"
Scaffold11	AGAT	transcript	6515689	6557323	.	-	.	gene_id "GBIG_001611"; transcript_id "GBI_02725-RA"; Parent "GBI_02725"; gene_name "GBI_02725";
Scaffold11	maker	exon	6515689	6515840	.	-	.	gene_id "GBIG_001611"; transcript_id "GBI_02725-RA"; Parent "GBI_02725-RA"; gene_name "GBI_02725";
Scaffold11	maker	exon	6516291	6516477	.	-	.	gene_id "GBIG_001611"; transcript_id "GBI_02725-RA"; Parent "GBI_02725-RA"; gene_name "GBI_02725";
Scaffold11	maker	exon	6517055	6519055	.	-	.	gene_id "GBIG_001611"; transcript_id "GBI_02725-RA"; Parent "GBI_02725-RA"; gene_name "GBI_02725";
Scaffold11	maker	exon	6520483	6520649	.	-	.	gene_id "GBIG_001611"; transcript_id "GBI_02725-RA"; Parent "GBI_02725-RA"; gene_name "GBI_02725";
Scaffold11	maker	exon	6521832	6523270	.	-	.	gene_id "GBIG_001611"; transcript_id "GBI_02725-RA"; Parent "GBI_02725-RA"; gene_name "GBI_02725";
Scaffold11	maker	exon	6530376	6530511	.	-	.	gene_id "GBIG_001611"; transcript_id "GBI_02725-RA"; Parent "GBI_02725-RA"; gene_name "GBI_02725";
Scaffold11	maker	exon	6531288	6531487	.	-	.	gene_id "GBIG_001611"; transcript_id "GBI_02725-RA"; Parent "GBI_02725-RA"; gene_name "GBI_02725";
Scaffold11	maker	exon	6534303	6534434	.	-	.	gene_id "GBIG_001611"; transcript_id "GBI_02725-RA"; Parent "GBI_02725-RA"; gene_name "GBI_02725";
Scaffold11	maker	exon	6534742	6534849	.	-	.	gene_id "GBIG_001611"; transcript_id "GBI_02725-RA"; Parent "GBI_02725-RA"; gene_name "GBI_02725";
Scaffold11	maker	exon	6535146	6535356	.	-	.	gene_id "GBIG_001611"; transcript_id "GBI_02725-RA"; Parent "GBI_02725-RA"; gene_name "GBI_02725";
Scaffold11	maker	exon	6535521	6535699	.	-	.	gene_id "GBIG_001611"; transcript_id "GBI_02725-RA"; Parent "GBI_02725-RA"; gene_name "GBI_02725";
Scaffold11	maker	exon	6535830	6536012	.	-	.	gene_id "GBIG_001611"; transcript_id "GBI_02725-RA"; Parent "GBI_02725-RA"; gene_name "GBI_02725";
Scaffold11	maker	exon	6536342	6536437	.	-	.	gene_id "GBIG_001611"; transcript_id "GBI_02725-RA"; Parent "GBI_02725-RA"; gene_name "GBI_02725";
Scaffold11	maker	exon	6536560	6536709	.	-	.	gene_id "GBIG_001611"; transcript_id "GBI_02725-RA"; Parent "GBI_02725-RA"; gene_name "GBI_02725";
Scaffold11	maker	exon	6536795	6536941	.	-	.	gene_id "GBIG_001611"; transcript_id "GBI_02725-RA"; Parent "GBI_02725-RA"; gene_name "GBI_02725";
Scaffold11	maker	exon	6537027	6537192	.	-	.	gene_id "GBIG_001611"; transcript_id "GBI_02725-RA"; Parent "GBI_02725-RA"; gene_name "GBI_02725";
Scaffold11	maker	exon	6537360	6537623	.	-	.	gene_id "GBIG_001611"; transcript_id "GBI_02725-RA"; Parent "GBI_02725-RA"; gene_name "GBI_02725";
Scaffold11	maker	exon	6537938	6538080	.	-	.	gene_id "GBIG_001611"; transcript_id "GBI_02725-RA"; Parent "GBI_02725-RA"; gene_name "GBI_02725";
Scaffold11	maker	exon	6539086	6539292	.	-	.	gene_id "GBIG_001611"; transcript_id "GBI_02725-RA"; Parent "GBI_02725-RA"; gene_name "GBI_02725";
Scaffold11	maker	exon	6539473	6539658	.	-	.	gene_id "GBIG_001611"; transcript_id "GBI_02725-RA"; Parent "GBI_02725-RA"; gene_name "GBI_02725";
Scaffold11	maker	exon	6541489	6541622	.	-	.	gene_id "GBIG_001611"; transcript_id "GBI_02725-RA"; Parent "GBI_02725-RA"; gene_name "GBI_02725";
Scaffold11	maker	exon	6544675	6544836	.	-	.	gene_id "GBIG_001611"; transcript_id "GBI_02725-RA"; Parent "GBI_02725-RA"; gene_name "GBI_02725";
Scaffold11	maker	exon	6545705	6545834	.	-	.	gene_id "GBIG_001611"; transcript_id "GBI_02725-RA"; Parent "GBI_02725-RA"; gene_name "GBI_02725";
Scaffold11	maker	exon	6548001	6548220	.	-	.	gene_id "GBIG_001611"; transcript_id "GBI_02725-RA"; Parent "GBI_02725-RA"; gene_name "GBI_02725";
Scaffold11	maker	exon	6550343	6550481	.	-	.	gene_id "GBIG_001611"; transcript_id "GBI_02725-RA"; Parent "GBI_02725-RA"; gene_name "GBI_02725";
Scaffold11	maker	exon	6557264	6557323	.	-	.	gene_id "GBIG_001611"; transcript_id "GBI_02725-RA"; Parent "GBI_02725-RA"; gene_name "GBI_02725";
Scaffold11	maker	CDS	6523190	6523270	.	-	0	gene_id "GBIG_001611"; transcript_id "GBI_02725-RA"; Parent "GBI_02725-RA"; gene_name "GBI_02725";
Scaffold11	maker	CDS	6530376	6530511	.	-	1	gene_id "GBIG_001611"; transcript_id "GBI_02725-RA"; Parent "GBI_02725-RA"; gene_name "GBI_02725";
Scaffold11	maker	CDS	6531288	6531487	.	-	0	gene_id "GBIG_001611"; transcript_id "GBI_02725-RA"; Parent "GBI_02725-RA"; gene_name "GBI_02725";
Scaffold11	maker	CDS	6534303	6534434	.	-	0	gene_id "GBIG_001611"; transcript_id "GBI_02725-RA"; Parent "GBI_02725-RA"; gene_name "GBI_02725";
Scaffold11	maker	CDS	6534742	6534849	.	-	0	gene_id "GBIG_001611"; transcript_id "GBI_02725-RA"; Parent "GBI_02725-RA"; gene_name "GBI_02725";
Scaffold11	maker	CDS	6535146	6535356	.	-	1	gene_id "GBIG_001611"; transcript_id "GBI_02725-RA"; Parent "GBI_02725-RA"; gene_name "GBI_02725";
Scaffold11	maker	CDS	6535521	6535699	.	-	0	gene_id "GBIG_001611"; transcript_id "GBI_02725-RA"; Parent "GBI_02725-RA"; gene_name "GBI_02725";
Scaffold11	maker	CDS	6535830	6536012	.	-	0	gene_id "GBIG_001611"; transcript_id "GBI_02725-RA"; Parent "GBI_02725-RA"; gene_name "GBI_02725";
Scaffold11	maker	CDS	6536342	6536437	.	-	0	gene_id "GBIG_001611"; transcript_id "GBI_02725-RA"; Parent "GBI_02725-RA"; gene_name "GBI_02725";
Scaffold11	maker	CDS	6536560	6536709	.	-	0	gene_id "GBIG_001611"; transcript_id "GBI_02725-RA"; Parent "GBI_02725-RA"; gene_name "GBI_02725";
Scaffold11	maker	CDS	6536795	6536941	.	-	0	gene_id "GBIG_001611"; transcript_id "GBI_02725-RA"; Parent "GBI_02725-RA"; gene_name "GBI_02725";
Scaffold11	maker	CDS	6537027	6537192	.	-	1	gene_id "GBIG_001611"; transcript_id "GBI_02725-RA"; Parent "GBI_02725-RA"; gene_name "GBI_02725";
Scaffold11	maker	CDS	6537360	6537623	.	-	1	gene_id "GBIG_001611"; transcript_id "GBI_02725-RA"; Parent "GBI_02725-RA"; gene_name "GBI_02725";
Scaffold11	maker	CDS	6537938	6538080	.	-	0	gene_id "GBIG_001611"; transcript_id "GBI_02725-RA"; Parent "GBI_02725-RA"; gene_name "GBI_02725";
Scaffold11	maker	CDS	6539086	6539292	.	-	0	gene_id "GBIG_001611"; transcript_id "GBI_02725-RA"; Parent "GBI_02725-RA"; gene_name "GBI_02725";
Scaffold11	maker	CDS	6539473	6539658	.	-	0	gene_id "GBIG_001611"; transcript_id "GBI_02725-RA"; Parent "GBI_02725-RA"; gene_name "GBI_02725";
Scaffold11	maker	CDS	6541489	6541622	.	-	2	gene_id "GBIG_001611"; transcript_id "GBI_02725-RA"; Parent "GBI_02725-RA"; gene_name "GBI_02725";
Scaffold11	maker	CDS	6544675	6544836	.	-	2	gene_id "GBIG_001611"; transcript_id "GBI_02725-RA"; Parent "GBI_02725-RA"; gene_name "GBI_02725";
Scaffold11	maker	CDS	6545705	6545834	.	-	0	gene_id "GBIG_001611"; transcript_id "GBI_02725-RA"; Parent "GBI_02725-RA"; gene_name "GBI_02725";
Scaffold11	maker	CDS	6548001	6548220	.	-	1	gene_id "GBIG_001611"; transcript_id "GBI_02725-RA"; Parent "GBI_02725-RA"; gene_name "GBI_02725";
Scaffold11	maker	CDS	6550343	6550481	.	-	2	gene_id "GBIG_001611"; transcript_id "GBI_02725-RA"; Parent "GBI_02725-RA"; gene_name "GBI_02725";
Scaffold11	maker	CDS	6557264	6557285	.	-	0	gene_id "GBIG_001611"; transcript_id "GBI_02725-RA"; Parent "GBI_02725-RA"; gene_name "GBI_02725";
Scaffold11	AGAT	five_prime_UTR	6557286	6557323	.	-	.	gene_id "GBIG_001611"; transcript_id "GBI_02725-RA"; Parent "GBI_02725-RA"; gene_name "GBI_02725";
Scaffold11	AGAT	three_prime_UTR	6515689	6515840	.	-	.	gene_id "GBIG_001611"; transcript_id "GBI_02725-RA"; Parent "GBI_02725-RA"; gene_name "GBI_02725";
Scaffold11	AGAT	three_prime_UTR	6516291	6516477	.	-	.	gene_id "GBIG_001611"; transcript_id "GBI_02725-RA"; Parent "GBI_02725-RA"; gene_name "GBI_02725";
Scaffold11	AGAT	three_prime_UTR	6517055	6519055	.	-	.	gene_id "GBIG_001611"; transcript_id "GBI_02725-RA"; Parent "GBI_02725-RA"; gene_name "GBI_02725";
Scaffold11	AGAT	three_prime_UTR	6520483	6520649	.	-	.	gene_id "GBIG_001611"; transcript_id "GBI_02725-RA"; Parent "GBI_02725-RA"; gene_name "GBI_02725";
Scaffold11	AGAT	three_prime_UTR	6521832	6523189	.	-	.	gene_id "GBIG_001611"; transcript_id "GBI_02725-RA"; Parent "GBI_02725-RA"; gene_name "GBI_02725";
Scaffold11	AGAT	transcript	6515689	6557323	.	-	.	gene_id "GBIG_001611"; transcript_id "GBI_02725-RB"; Parent "GBI_02725"; gene_name "GBI_02725";
Scaffold11	maker	exon	6515689	6515838	.	-	.	gene_id "GBIG_001611"; transcript_id "GBI_02725-RB"; Parent "GBI_02725-RB"; gene_name "GBI_02725"; previous_transcript_id "GBI_02725-RB";
Scaffold11	maker	exon	6516289	6516477	.	-	.	gene_id "GBIG_001611"; transcript_id "GBI_02725-RB"; Parent "GBI_02725-RB"; gene_name "GBI_02725"; previous_transcript_id "GBI_02725-RB";
Scaffold11	maker	exon	6517055	6519149	.	-	.	gene_id "GBIG_001611"; transcript_id "GBI_02725-RB"; Parent "GBI_02725-RB"; gene_name "GBI_02725"; previous_transcript_id "GBI_02725-RB";
Scaffold11	maker	exon	6520483	6520649	.	-	.	gene_id "GBIG_001611"; transcript_id "GBI_02725-RB"; Parent "GBI_02725-RB"; gene_name "GBI_02725"; previous_transcript_id "GBI_02725-RB";
Scaffold11	maker	exon	6521832	6523270	.	-	.	gene_id "GBIG_001611"; transcript_id "GBI_02725-RB"; Parent "GBI_02725-RB"; gene_name "GBI_02725"; previous_transcript_id "GBI_02725-RB";
Scaffold11	maker	exon	6530376	6530511	.	-	.	gene_id "GBIG_001611"; transcript_id "GBI_02725-RB"; Parent "GBI_02725-RB"; gene_name "GBI_02725"; previous_transcript_id "GBI_02725-RB";
Scaffold11	maker	exon	6531288	6531487	.	-	.	gene_id "GBIG_001611"; transcript_id "GBI_02725-RB"; Parent "GBI_02725-RB"; gene_name "GBI_02725"; previous_transcript_id "GBI_02725-RB";
Scaffold11	maker	exon	6534303	6534434	.	-	.	gene_id "GBIG_001611"; transcript_id "GBI_02725-RB"; Parent "GBI_02725-RB"; gene_name "GBI_02725"; previous_transcript_id "GBI_02725-RB";
Scaffold11	maker	exon	6534742	6534849	.	-	.	gene_id "GBIG_001611"; transcript_id "GBI_02725-RB"; Parent "GBI_02725-RB"; gene_name "GBI_02725"; previous_transcript_id "GBI_02725-RB";
Scaffold11	maker	exon	6535146	6535356	.	-	.	gene_id "GBIG_001611"; transcript_id "GBI_02725-RB"; Parent "GBI_02725-RB"; gene_name "GBI_02725"; previous_transcript_id "GBI_02725-RB";
Scaffold11	maker	exon	6535521	6535699	.	-	.	gene_id "GBIG_001611"; transcript_id "GBI_02725-RB"; Parent "GBI_02725-RB"; gene_name "GBI_02725"; previous_transcript_id "GBI_02725-RB";
Scaffold11	maker	exon	6535830	6536012	.	-	.	gene_id "GBIG_001611"; transcript_id "GBI_02725-RB"; Parent "GBI_02725-RB"; gene_name "GBI_02725"; previous_transcript_id "GBI_02725-RB";
Scaffold11	maker	exon	6536342	6536437	.	-	.	gene_id "GBIG_001611"; transcript_id "GBI_02725-RB"; Parent "GBI_02725-RB"; gene_name "GBI_02725"; previous_transcript_id "GBI_02725-RB";
Scaffold11	maker	exon	6536560	6536709	.	-	.	gene_id "GBIG_001611"; transcript_id "GBI_02725-RB"; Parent "GBI_02725-RB"; gene_name "GBI_02725"; previous_transcript_id "GBI_02725-RB";
Scaffold11	maker	exon	6536795	6536941	.	-	.	gene_id "GBIG_001611"; transcript_id "GBI_02725-RB"; Parent "GBI_02725-RB"; gene_name "GBI_02725"; previous_transcript_id "GBI_02725-RB";
Scaffold11	maker	exon	6537027	6537192	.	-	.	gene_id "GBIG_001611"; transcript_id "GBI_02725-RB"; Parent "GBI_02725-RB"; gene_name "GBI_02725"; previous_transcript_id "GBI_02725-RB";
Scaffold11	maker	exon	6537360	6537623	.	-	.	gene_id "GBIG_001611"; transcript_id "GBI_02725-RB"; Parent "GBI_02725-RB"; gene_name "GBI_02725"; previous_transcript_id "GBI_02725-RB";
Scaffold11	maker	exon	6537938	6538080	.	-	.	gene_id "GBIG_001611"; transcript_id "GBI_02725-RB"; Parent "GBI_02725-RB"; gene_name "GBI_02725"; previous_transcript_id "GBI_02725-RB";
Scaffold11	maker	exon	6539086	6539292	.	-	.	gene_id "GBIG_001611"; transcript_id "GBI_02725-RB"; Parent "GBI_02725-RB"; gene_name "GBI_02725"; previous_transcript_id "GBI_02725-RB";
Scaffold11	maker	exon	6539473	6539658	.	-	.	gene_id "GBIG_001611"; transcript_id "GBI_02725-RB"; Parent "GBI_02725-RB"; gene_name "GBI_02725"; previous_transcript_id "GBI_02725-RB";
Scaffold11	maker	exon	6541489	6541622	.	-	.	gene_id "GBIG_001611"; transcript_id "GBI_02725-RB"; Parent "GBI_02725-RB"; gene_name "GBI_02725"; previous_transcript_id "GBI_02725-RB";
Scaffold11	maker	exon	6544675	6544836	.	-	.	gene_id "GBIG_001611"; transcript_id "GBI_02725-RB"; Parent "GBI_02725-RB"; gene_name "GBI_02725"; previous_transcript_id "GBI_02725-RB";
Scaffold11	maker	exon	6545705	6545834	.	-	.	gene_id "GBIG_001611"; transcript_id "GBI_02725-RB"; Parent "GBI_02725-RB"; gene_name "GBI_02725"; previous_transcript_id "GBI_02725-RB";
Scaffold11	maker	exon	6548001	6548220	.	-	.	gene_id "GBIG_001611"; transcript_id "GBI_02725-RB"; Parent "GBI_02725-RB"; gene_name "GBI_02725"; previous_transcript_id "GBI_02725-RB";
Scaffold11	maker	exon	6550343	6550481	.	-	.	gene_id "GBIG_001611"; transcript_id "GBI_02725-RB"; Parent "GBI_02725-RB"; gene_name "GBI_02725"; previous_transcript_id "GBI_02725-RB";
Scaffold11	maker	exon	6557264	6557323	.	-	.	gene_id "GBIG_001611"; transcript_id "GBI_02725-RB"; Parent "GBI_02725-RB"; gene_name "GBI_02725"; previous_transcript_id "GBI_02725-RB";
Scaffold11	maker	CDS	6523190	6523270	.	-	0	gene_id "GBIG_001611"; transcript_id "GBI_02725-RB"; Parent "GBI_02725-RB"; gene_name "GBI_02725"; previous_transcript_id "GBI_02725-RB";
Scaffold11	maker	CDS	6530376	6530511	.	-	1	gene_id "GBIG_001611"; transcript_id "GBI_02725-RB"; Parent "GBI_02725-RB"; gene_name "GBI_02725"; previous_transcript_id "GBI_02725-RB";
Scaffold11	maker	CDS	6531288	6531487	.	-	0	gene_id "GBIG_001611"; transcript_id "GBI_02725-RB"; Parent "GBI_02725-RB"; gene_name "GBI_02725"; previous_transcript_id "GBI_02725-RB";
Scaffold11	maker	CDS	6534303	6534434	.	-	0	gene_id "GBIG_001611"; transcript_id "GBI_02725-RB"; Parent "GBI_02725-RB"; gene_name "GBI_02725"; previous_transcript_id "GBI_02725-RB";
Scaffold11	maker	CDS	6534742	6534849	.	-	0	gene_id "GBIG_001611"; transcript_id "GBI_02725-RB"; Parent "GBI_02725-RB"; gene_name "GBI_02725"; previous_transcript_id "GBI_02725-RB";
Scaffold11	maker	CDS	6535146	6535356	.	-	1	gene_id "GBIG_001611"; transcript_id "GBI_02725-RB"; Parent "GBI_02725-RB"; gene_name "GBI_02725"; previous_transcript_id "GBI_02725-RB";
Scaffold11	maker	CDS	6535521	6535699	.	-	0	gene_id "GBIG_001611"; transcript_id "GBI_02725-RB"; Parent "GBI_02725-RB"; gene_name "GBI_02725"; previous_transcript_id "GBI_02725-RB";
Scaffold11	maker	CDS	6535830	6536012	.	-	0	gene_id "GBIG_001611"; transcript_id "GBI_02725-RB"; Parent "GBI_02725-RB"; gene_name "GBI_02725"; previous_transcript_id "GBI_02725-RB";
Scaffold11	maker	CDS	6536342	6536437	.	-	0	gene_id "GBIG_001611"; transcript_id "GBI_02725-RB"; Parent "GBI_02725-RB"; gene_name "GBI_02725"; previous_transcript_id "GBI_02725-RB";
Scaffold11	maker	CDS	6536560	6536709	.	-	0	gene_id "GBIG_001611"; transcript_id "GBI_02725-RB"; Parent "GBI_02725-RB"; gene_name "GBI_02725"; previous_transcript_id "GBI_02725-RB";
Scaffold11	maker	CDS	6536795	6536941	.	-	0	gene_id "GBIG_001611"; transcript_id "GBI_02725-RB"; Parent "GBI_02725-RB"; gene_name "GBI_02725"; previous_transcript_id "GBI_02725-RB";
Scaffold11	maker	CDS	6537027	6537192	.	-	1	gene_id "GBIG_001611"; transcript_id "GBI_02725-RB"; Parent "GBI_02725-RB"; gene_name "GBI_02725"; previous_transcript_id "GBI_02725-RB";
Scaffold11	maker	CDS	6537360	6537623	.	-	1	gene_id "GBIG_001611"; transcript_id "GBI_02725-RB"; Parent "GBI_02725-RB"; gene_name "GBI_02725"; previous_transcript_id "GBI_02725-RB";
Scaffold11	maker	CDS	6537938	6538080	.	-	0	gene_id "GBIG_001611"; transcript_id "GBI_02725-RB"; Parent "GBI_02725-RB"; gene_name "GBI_02725"; previous_transcript_id "GBI_02725-RB";
Scaffold11	maker	CDS	6539086	6539292	.	-	0	gene_id "GBIG_001611"; transcript_id "GBI_02725-RB"; Parent "GBI_02725-RB"; gene_name "GBI_02725"; previous_transcript_id "GBI_02725-RB";
Scaffold11	maker	CDS	6539473	6539658	.	-	0	gene_id "GBIG_001611"; transcript_id "GBI_02725-RB"; Parent "GBI_02725-RB"; gene_name "GBI_02725"; previous_transcript_id "GBI_02725-RB";
Scaffold11	maker	CDS	6541489	6541622	.	-	2	gene_id "GBIG_001611"; transcript_id "GBI_02725-RB"; Parent "GBI_02725-RB"; gene_name "GBI_02725"; previous_transcript_id "GBI_02725-RB";
Scaffold11	maker	CDS	6544675	6544836	.	-	2	gene_id "GBIG_001611"; transcript_id "GBI_02725-RB"; Parent "GBI_02725-RB"; gene_name "GBI_02725"; previous_transcript_id "GBI_02725-RB";
Scaffold11	maker	CDS	6545705	6545834	.	-	0	gene_id "GBIG_001611"; transcript_id "GBI_02725-RB"; Parent "GBI_02725-RB"; gene_name "GBI_02725"; previous_transcript_id "GBI_02725-RB";
Scaffold11	maker	CDS	6548001	6548220	.	-	1	gene_id "GBIG_001611"; transcript_id "GBI_02725-RB"; Parent "GBI_02725-RB"; gene_name "GBI_02725"; previous_transcript_id "GBI_02725-RB";
Scaffold11	maker	CDS	6550343	6550481	.	-	2	gene_id "GBIG_001611"; transcript_id "GBI_02725-RB"; Parent "GBI_02725-RB"; gene_name "GBI_02725"; previous_transcript_id "GBI_02725-RB";
Scaffold11	maker	CDS	6557264	6557285	.	-	0	gene_id "GBIG_001611"; transcript_id "GBI_02725-RB"; Parent "GBI_02725-RB"; gene_name "GBI_02725"; previous_transcript_id "GBI_02725-RB";
Scaffold11	AGAT	five_prime_UTR	6557286	6557323	.	-	.	gene_id "GBIG_001611"; transcript_id "GBI_02725-RB"; Parent "GBI_02725-RB"; gene_name "GBI_02725"; previous_transcript_id "GBI_02725-RB";
Scaffold11	AGAT	three_prime_UTR	6515689	6515838	.	-	.	gene_id "GBIG_001611"; transcript_id "GBI_02725-RB"; Parent "GBI_02725-RB"; gene_name "GBI_02725"; previous_transcript_id "GBI_02725-RB";
Scaffold11	AGAT	three_prime_UTR	6516289	6516477	.	-	.	gene_id "GBIG_001611"; transcript_id "GBI_02725-RB"; Parent "GBI_02725-RB"; gene_name "GBI_02725"; previous_transcript_id "GBI_02725-RB";
Scaffold11	AGAT	three_prime_UTR	6517055	6519149	.	-	.	gene_id "GBIG_001611"; transcript_id "GBI_02725-RB"; Parent "GBI_02725-RB"; gene_name "GBI_02725"; previous_transcript_id "GBI_02725-RB";
Scaffold11	AGAT	three_prime_UTR	6520483	6520649	.	-	.	gene_id "GBIG_001611"; transcript_id "GBI_02725-RB"; Parent "GBI_02725-RB"; gene_name "GBI_02725"; previous_transcript_id "GBI_02725-RB";
Scaffold11	AGAT	three_prime_UTR	6521832	6523189	.	-	.	gene_id "GBIG_001611"; transcript_id "GBI_02725-RB"; Parent "GBI_02725-RB"; gene_name "GBI_02725"; previous_transcript_id "GBI_02725-RB";
Scaffold11	AGAT	transcript	6516134	6557323	.	-	.	gene_id "GBIG_001611"; transcript_id "GBI_02725-RC"; Parent "GBI_02725"; gene_name "GBI_02725";
Scaffold11	maker	exon	6516134	6516477	.	-	.	gene_id "GBIG_001611"; transcript_id "GBI_02725-RC"; Parent "GBI_02725-RC"; gene_name "GBI_02725"; previous_transcript_id "GBI_02725-RC";
Scaffold11	maker	exon	6517055	6519055	.	-	.	gene_id "GBIG_001611"; transcript_id "GBI_02725-RC"; Parent "GBI_02725-RC"; gene_name "GBI_02725"; previous_transcript_id "GBI_02725-RC";
Scaffold11	maker	exon	6520483	6520649	.	-	.	gene_id "GBIG_001611"; transcript_id "GBI_02725-RC"; Parent "GBI_02725-RC"; gene_name "GBI_02725"; previous_transcript_id "GBI_02725-RC";
Scaffold11	maker	exon	6521832	6523270	.	-	.	gene_id "GBIG_001611"; transcript_id "GBI_02725-RC"; Parent "GBI_02725-RC"; gene_name "GBI_02725"; previous_transcript_id "GBI_02725-RC";
Scaffold11	maker	exon	6530376	6530511	.	-	.	gene_id "GBIG_001611"; transcript_id "GBI_02725-RC"; Parent "GBI_02725-RC"; gene_name "GBI_02725"; previous_transcript_id "GBI_02725-RC";
Scaffold11	maker	exon	6531288	6531487	.	-	.	gene_id "GBIG_001611"; transcript_id "GBI_02725-RC"; Parent "GBI_02725-RC"; gene_name "GBI_02725"; previous_transcript_id "GBI_02725-RC";
Scaffold11	maker	exon	6534303	6534434	.	-	.	gene_id "GBIG_001611"; transcript_id "GBI_02725-RC"; Parent "GBI_02725-RC"; gene_name "GBI_02725"; previous_transcript_id "GBI_02725-RC";
Scaffold11	maker	exon	6534742	6534849	.	-	.	gene_id "GBIG_001611"; transcript_id "GBI_02725-RC"; Parent "GBI_02725-RC"; gene_name "GBI_02725"; previous_transcript_id "GBI_02725-RC";
Scaffold11	maker	exon	6535146	6535356	.	-	.	gene_id "GBIG_001611"; transcript_id "GBI_02725-RC"; Parent "GBI_02725-RC"; gene_name "GBI_02725"; previous_transcript_id "GBI_02725-RC";
Scaffold11	maker	exon	6535521	6535699	.	-	.	gene_id "GBIG_001611"; transcript_id "GBI_02725-RC"; Parent "GBI_02725-RC"; gene_name "GBI_02725"; previous_transcript_id "GBI_02725-RC";
Scaffold11	maker	exon	6535830	6536012	.	-	.	gene_id "GBIG_001611"; transcript_id "GBI_02725-RC"; Parent "GBI_02725-RC"; gene_name "GBI_02725"; previous_transcript_id "GBI_02725-RC";
Scaffold11	maker	exon	6536342	6536437	.	-	.	gene_id "GBIG_001611"; transcript_id "GBI_02725-RC"; Parent "GBI_02725-RC"; gene_name "GBI_02725"; previous_transcript_id "GBI_02725-RC";
Scaffold11	maker	exon	6536560	6536709	.	-	.	gene_id "GBIG_001611"; transcript_id "GBI_02725-RC"; Parent "GBI_02725-RC"; gene_name "GBI_02725"; previous_transcript_id "GBI_02725-RC";
Scaffold11	maker	exon	6536795	6536941	.	-	.	gene_id "GBIG_001611"; transcript_id "GBI_02725-RC"; Parent "GBI_02725-RC"; gene_name "GBI_02725"; previous_transcript_id "GBI_02725-RC";
Scaffold11	maker	exon	6537027	6537192	.	-	.	gene_id "GBIG_001611"; transcript_id "GBI_02725-RC"; Parent "GBI_02725-RC"; gene_name "GBI_02725"; previous_transcript_id "GBI_02725-RC";
Scaffold11	maker	exon	6537360	6537623	.	-	.	gene_id "GBIG_001611"; transcript_id "GBI_02725-RC"; Parent "GBI_02725-RC"; gene_name "GBI_02725"; previous_transcript_id "GBI_02725-RC";
Scaffold11	maker	exon	6537938	6538080	.	-	.	gene_id "GBIG_001611"; transcript_id "GBI_02725-RC"; Parent "GBI_02725-RC"; gene_name "GBI_02725"; previous_transcript_id "GBI_02725-RC";
Scaffold11	maker	exon	6539086	6539292	.	-	.	gene_id "GBIG_001611"; transcript_id "GBI_02725-RC"; Parent "GBI_02725-RC"; gene_name "GBI_02725"; previous_transcript_id "GBI_02725-RC";
Scaffold11	maker	exon	6539473	6539658	.	-	.	gene_id "GBIG_001611"; transcript_id "GBI_02725-RC"; Parent "GBI_02725-RC"; gene_name "GBI_02725"; previous_transcript_id "GBI_02725-RC";
Scaffold11	maker	exon	6541489	6541622	.	-	.	gene_id "GBIG_001611"; transcript_id "GBI_02725-RC"; Parent "GBI_02725-RC"; gene_name "GBI_02725"; previous_transcript_id "GBI_02725-RC";
Scaffold11	maker	exon	6544675	6544836	.	-	.	gene_id "GBIG_001611"; transcript_id "GBI_02725-RC"; Parent "GBI_02725-RC"; gene_name "GBI_02725"; previous_transcript_id "GBI_02725-RC";
Scaffold11	maker	exon	6545705	6545834	.	-	.	gene_id "GBIG_001611"; transcript_id "GBI_02725-RC"; Parent "GBI_02725-RC"; gene_name "GBI_02725"; previous_transcript_id "GBI_02725-RC";
Scaffold11	maker	exon	6548001	6548220	.	-	.	gene_id "GBIG_001611"; transcript_id "GBI_02725-RC"; Parent "GBI_02725-RC"; gene_name "GBI_02725"; previous_transcript_id "GBI_02725-RC";
Scaffold11	maker	exon	6550343	6550481	.	-	.	gene_id "GBIG_001611"; transcript_id "GBI_02725-RC"; Parent "GBI_02725-RC"; gene_name "GBI_02725"; previous_transcript_id "GBI_02725-RC";
Scaffold11	maker	exon	6557264	6557323	.	-	.	gene_id "GBIG_001611"; transcript_id "GBI_02725-RC"; Parent "GBI_02725-RC"; gene_name "GBI_02725"; previous_transcript_id "GBI_02725-RC";
Scaffold11	maker	CDS	6523190	6523270	.	-	0	gene_id "GBIG_001611"; transcript_id "GBI_02725-RC"; Parent "GBI_02725-RC"; gene_name "GBI_02725"; previous_transcript_id "GBI_02725-RC";
Scaffold11	maker	CDS	6530376	6530511	.	-	1	gene_id "GBIG_001611"; transcript_id "GBI_02725-RC"; Parent "GBI_02725-RC"; gene_name "GBI_02725"; previous_transcript_id "GBI_02725-RC";
Scaffold11	maker	CDS	6531288	6531487	.	-	0	gene_id "GBIG_001611"; transcript_id "GBI_02725-RC"; Parent "GBI_02725-RC"; gene_name "GBI_02725"; previous_transcript_id "GBI_02725-RC";
Scaffold11	maker	CDS	6534303	6534434	.	-	0	gene_id "GBIG_001611"; transcript_id "GBI_02725-RC"; Parent "GBI_02725-RC"; gene_name "GBI_02725"; previous_transcript_id "GBI_02725-RC";
Scaffold11	maker	CDS	6534742	6534849	.	-	0	gene_id "GBIG_001611"; transcript_id "GBI_02725-RC"; Parent "GBI_02725-RC"; gene_name "GBI_02725"; previous_transcript_id "GBI_02725-RC";
Scaffold11	maker	CDS	6535146	6535356	.	-	1	gene_id "GBIG_001611"; transcript_id "GBI_02725-RC"; Parent "GBI_02725-RC"; gene_name "GBI_02725"; previous_transcript_id "GBI_02725-RC";
Scaffold11	maker	CDS	6535521	6535699	.	-	0	gene_id "GBIG_001611"; transcript_id "GBI_02725-RC"; Parent "GBI_02725-RC"; gene_name "GBI_02725"; previous_transcript_id "GBI_02725-RC";
Scaffold11	maker	CDS	6535830	6536012	.	-	0	gene_id "GBIG_001611"; transcript_id "GBI_02725-RC"; Parent "GBI_02725-RC"; gene_name "GBI_02725"; previous_transcript_id "GBI_02725-RC";
Scaffold11	maker	CDS	6536342	6536437	.	-	0	gene_id "GBIG_001611"; transcript_id "GBI_02725-RC"; Parent "GBI_02725-RC"; gene_name "GBI_02725"; previous_transcript_id "GBI_02725-RC";
Scaffold11	maker	CDS	6536560	6536709	.	-	0	gene_id "GBIG_001611"; transcript_id "GBI_02725-RC"; Parent "GBI_02725-RC"; gene_name "GBI_02725"; previous_transcript_id "GBI_02725-RC";
Scaffold11	maker	CDS	6536795	6536941	.	-	0	gene_id "GBIG_001611"; transcript_id "GBI_02725-RC"; Parent "GBI_02725-RC"; gene_name "GBI_02725"; previous_transcript_id "GBI_02725-RC";
Scaffold11	maker	CDS	6537027	6537192	.	-	1	gene_id "GBIG_001611"; transcript_id "GBI_02725-RC"; Parent "GBI_02725-RC"; gene_name "GBI_02725"; previous_transcript_id "GBI_02725-RC";
Scaffold11	maker	CDS	6537360	6537623	.	-	1	gene_id "GBIG_001611"; transcript_id "GBI_02725-RC"; Parent "GBI_02725-RC"; gene_name "GBI_02725"; previous_transcript_id "GBI_02725-RC";
Scaffold11	maker	CDS	6537938	6538080	.	-	0	gene_id "GBIG_001611"; transcript_id "GBI_02725-RC"; Parent "GBI_02725-RC"; gene_name "GBI_02725"; previous_transcript_id "GBI_02725-RC";
Scaffold11	maker	CDS	6539086	6539292	.	-	0	gene_id "GBIG_001611"; transcript_id "GBI_02725-RC"; Parent "GBI_02725-RC"; gene_name "GBI_02725"; previous_transcript_id "GBI_02725-RC";
Scaffold11	maker	CDS	6539473	6539658	.	-	0	gene_id "GBIG_001611"; transcript_id "GBI_02725-RC"; Parent "GBI_02725-RC"; gene_name "GBI_02725"; previous_transcript_id "GBI_02725-RC";
Scaffold11	maker	CDS	6541489	6541622	.	-	2	gene_id "GBIG_001611"; transcript_id "GBI_02725-RC"; Parent "GBI_02725-RC"; gene_name "GBI_02725"; previous_transcript_id "GBI_02725-RC";
Scaffold11	maker	CDS	6544675	6544836	.	-	2	gene_id "GBIG_001611"; transcript_id "GBI_02725-RC"; Parent "GBI_02725-RC"; gene_name "GBI_02725"; previous_transcript_id "GBI_02725-RC";
Scaffold11	maker	CDS	6545705	6545834	.	-	0	gene_id "GBIG_001611"; transcript_id "GBI_02725-RC"; Parent "GBI_02725-RC"; gene_name "GBI_02725"; previous_transcript_id "GBI_02725-RC";
Scaffold11	maker	CDS	6548001	6548220	.	-	1	gene_id "GBIG_001611"; transcript_id "GBI_02725-RC"; Parent "GBI_02725-RC"; gene_name "GBI_02725"; previous_transcript_id "GBI_02725-RC";
Scaffold11	maker	CDS	6550343	6550481	.	-	2	gene_id "GBIG_001611"; transcript_id "GBI_02725-RC"; Parent "GBI_02725-RC"; gene_name "GBI_02725"; previous_transcript_id "GBI_02725-RC";
Scaffold11	maker	CDS	6557264	6557285	.	-	0	gene_id "GBIG_001611"; transcript_id "GBI_02725-RC"; Parent "GBI_02725-RC"; gene_name "GBI_02725"; previous_transcript_id "GBI_02725-RC";
Scaffold11	AGAT	five_prime_UTR	6557286	6557323	.	-	.	gene_id "GBIG_001611"; transcript_id "GBI_02725-RC"; Parent "GBI_02725-RC"; gene_name "GBI_02725"; previous_transcript_id "GBI_02725-RC";
Scaffold11	AGAT	three_prime_UTR	6516134	6516477	.	-	.	gene_id "GBIG_001611"; transcript_id "GBI_02725-RC"; Parent "GBI_02725-RC"; gene_name "GBI_02725"; previous_transcript_id "GBI_02725-RC";
Scaffold11	AGAT	three_prime_UTR	6517055	6519055	.	-	.	gene_id "GBIG_001611"; transcript_id "GBI_02725-RC"; Parent "GBI_02725-RC"; gene_name "GBI_02725"; previous_transcript_id "GBI_02725-RC";
Scaffold11	AGAT	three_prime_UTR	6520483	6520649	.	-	.	gene_id "GBIG_001611"; transcript_id "GBI_02725-RC"; Parent "GBI_02725-RC"; gene_name "GBI_02725"; previous_transcript_id "GBI_02725-RC";
Scaffold11	AGAT	three_prime_UTR	6521832	6523189	.	-	.	gene_id "GBIG_001611"; transcript_id "GBI_02725-RC"; Parent "GBI_02725-RC"; gene_name "GBI_02725"; previous_transcript_id "GBI_02725-RC";
Scaffold11	StringTie	transcript	6522603	7205732	.	-	.	gene_id "GBIG_001611"; transcript_id "GBIG_001611.4"; gene_name "GBI_02725"; oId "STRG.4153.1"; cmp_ref "GBI_02725-RC"; class_code "n"; tss_id "TSS2395";
Scaffold11	StringTie	exon	6522603	6523270	.	-	.	gene_id "GBIG_001611"; transcript_id "GBIG_001611.4"; exon_number "1";
Scaffold11	StringTie	exon	6530324	6530511	.	-	.	gene_id "GBIG_001611"; transcript_id "GBIG_001611.4"; exon_number "2";
Scaffold11	StringTie	exon	6531288	6534434	.	-	.	gene_id "GBIG_001611"; transcript_id "GBIG_001611.4"; exon_number "3";
Scaffold11	StringTie	exon	6534742	6534849	.	-	.	gene_id "GBIG_001611"; transcript_id "GBIG_001611.4"; exon_number "4";
Scaffold11	StringTie	exon	6535146	6535356	.	-	.	gene_id "GBIG_001611"; transcript_id "GBIG_001611.4"; exon_number "5";
Scaffold11	StringTie	exon	6535521	6535699	.	-	.	gene_id "GBIG_001611"; transcript_id "GBIG_001611.4"; exon_number "6";
Scaffold11	StringTie	exon	6535830	6536012	.	-	.	gene_id "GBIG_001611"; transcript_id "GBIG_001611.4"; exon_number "7";
Scaffold11	StringTie	exon	6536342	6536437	.	-	.	gene_id "GBIG_001611"; transcript_id "GBIG_001611.4"; exon_number "8";
Scaffold11	StringTie	exon	6536560	6536709	.	-	.	gene_id "GBIG_001611"; transcript_id "GBIG_001611.4"; exon_number "9";
Scaffold11	StringTie	exon	6536795	6536941	.	-	.	gene_id "GBIG_001611"; transcript_id "GBIG_001611.4"; exon_number "10";
Scaffold11	StringTie	exon	6537027	6537192	.	-	.	gene_id "GBIG_001611"; transcript_id "GBIG_001611.4"; exon_number "11";
Scaffold11	StringTie	exon	6537360	6537623	.	-	.	gene_id "GBIG_001611"; transcript_id "GBIG_001611.4"; exon_number "12";
Scaffold11	StringTie	exon	6537938	6538080	.	-	.	gene_id "GBIG_001611"; transcript_id "GBIG_001611.4"; exon_number "13";
Scaffold11	StringTie	exon	6539086	6539292	.	-	.	gene_id "GBIG_001611"; transcript_id "GBIG_001611.4"; exon_number "14";
Scaffold11	StringTie	exon	6539473	6539658	.	-	.	gene_id "GBIG_001611"; transcript_id "GBIG_001611.4"; exon_number "15";
Scaffold11	StringTie	exon	6541489	6541622	.	-	.	gene_id "GBIG_001611"; transcript_id "GBIG_001611.4"; exon_number "16";
Scaffold11	StringTie	exon	6545705	6545834	.	-	.	gene_id "GBIG_001611"; transcript_id "GBIG_001611.4"; exon_number "17";
Scaffold11	StringTie	exon	6548001	6548220	.	-	.	gene_id "GBIG_001611"; transcript_id "GBIG_001611.4"; exon_number "18";
Scaffold11	StringTie	exon	6550343	6550481	.	-	.	gene_id "GBIG_001611"; transcript_id "GBIG_001611.4"; exon_number "19";
Scaffold11	StringTie	exon	6557264	6557323	.	-	.	gene_id "GBIG_001611"; transcript_id "GBIG_001611.4"; exon_number "20";
Scaffold11	StringTie	exon	6593088	6593225	.	-	.	gene_id "GBIG_001611"; transcript_id "GBIG_001611.4"; exon_number "21";
Scaffold11	StringTie	exon	6760455	6760555	.	-	.	gene_id "GBIG_001611"; transcript_id "GBIG_001611.4"; exon_number "22";
Scaffold11	StringTie	exon	7205654	7205732	.	-	.	gene_id "GBIG_001611"; transcript_id "GBIG_001611.4"; exon_number "23";
Scaffold11	StringTie	transcript	6530154	7205732	.	-	.	gene_id "GBIG_001611"; transcript_id "GBIG_001611.5"; gene_name "GBI_02725"; oId "STRG.4153.2"; cmp_ref "GBI_02725-RC"; class_code "j"; tss_id "TSS2395";
Scaffold11	StringTie	exon	6530154	6530511	.	-	.	gene_id "GBIG_001611"; transcript_id "GBIG_001611.5"; exon_number "1";
Scaffold11	StringTie	exon	6531288	6531487	.	-	.	gene_id "GBIG_001611"; transcript_id "GBIG_001611.5"; exon_number "2";
Scaffold11	StringTie	exon	6534303	6534434	.	-	.	gene_id "GBIG_001611"; transcript_id "GBIG_001611.5"; exon_number "3";
Scaffold11	StringTie	exon	6534742	6534849	.	-	.	gene_id "GBIG_001611"; transcript_id "GBIG_001611.5"; exon_number "4";
Scaffold11	StringTie	exon	6535146	6535356	.	-	.	gene_id "GBIG_001611"; transcript_id "GBIG_001611.5"; exon_number "5";
Scaffold11	StringTie	exon	6535521	6535699	.	-	.	gene_id "GBIG_001611"; transcript_id "GBIG_001611.5"; exon_number "6";
Scaffold11	StringTie	exon	6535830	6536012	.	-	.	gene_id "GBIG_001611"; transcript_id "GBIG_001611.5"; exon_number "7";
Scaffold11	StringTie	exon	6536342	6536437	.	-	.	gene_id "GBIG_001611"; transcript_id "GBIG_001611.5"; exon_number "8";
Scaffold11	StringTie	exon	6536560	6536709	.	-	.	gene_id "GBIG_001611"; transcript_id "GBIG_001611.5"; exon_number "9";
Scaffold11	StringTie	exon	6536795	6536941	.	-	.	gene_id "GBIG_001611"; transcript_id "GBIG_001611.5"; exon_number "10";
Scaffold11	StringTie	exon	6537027	6537192	.	-	.	gene_id "GBIG_001611"; transcript_id "GBIG_001611.5"; exon_number "11";
Scaffold11	StringTie	exon	6537360	6537623	.	-	.	gene_id "GBIG_001611"; transcript_id "GBIG_001611.5"; exon_number "12";
Scaffold11	StringTie	exon	6537938	6538080	.	-	.	gene_id "GBIG_001611"; transcript_id "GBIG_001611.5"; exon_number "13";
Scaffold11	StringTie	exon	6539086	6539292	.	-	.	gene_id "GBIG_001611"; transcript_id "GBIG_001611.5"; exon_number "14";
Scaffold11	StringTie	exon	6539473	6539658	.	-	.	gene_id "GBIG_001611"; transcript_id "GBIG_001611.5"; exon_number "15";
Scaffold11	StringTie	exon	6541489	6541622	.	-	.	gene_id "GBIG_001611"; transcript_id "GBIG_001611.5"; exon_number "16";
Scaffold11	StringTie	exon	6545705	6545834	.	-	.	gene_id "GBIG_001611"; transcript_id "GBIG_001611.5"; exon_number "17";
Scaffold11	StringTie	exon	6548001	6548220	.	-	.	gene_id "GBIG_001611"; transcript_id "GBIG_001611.5"; exon_number "18";
Scaffold11	StringTie	exon	6550343	6550481	.	-	.	gene_id "GBIG_001611"; transcript_id "GBIG_001611.5"; exon_number "19";
Scaffold11	StringTie	exon	6557264	6557323	.	-	.	gene_id "GBIG_001611"; transcript_id "GBIG_001611.5"; exon_number "20";
Scaffold11	StringTie	exon	6593088	6593225	.	-	.	gene_id "GBIG_001611"; transcript_id "GBIG_001611.5"; exon_number "21";
Scaffold11	StringTie	exon	6760455	6760555	.	-	.	gene_id "GBIG_001611"; transcript_id "GBIG_001611.5"; exon_number "22";
Scaffold11	StringTie	exon	7205654	7205732	.	-	.	gene_id "GBIG_001611"; transcript_id "GBIG_001611.5"; exon_number "23";
Scaffold11	StringTie	transcript	6547909	7205732	.	-	.	gene_id "GBIG_001611"; transcript_id "GBIG_001611.6"; gene_name "GBI_02725"; oId "STRG.4153.3"; cmp_ref "GBI_02725-RC"; class_code "j"; tss_id "TSS2395";
Scaffold11	StringTie	exon	6547909	6548220	.	-	.	gene_id "GBIG_001611"; transcript_id "GBIG_001611.6"; exon_number "1";
Scaffold11	StringTie	exon	6550343	6550481	.	-	.	gene_id "GBIG_001611"; transcript_id "GBIG_001611.6"; exon_number "2";
Scaffold11	StringTie	exon	6593088	6593225	.	-	.	gene_id "GBIG_001611"; transcript_id "GBIG_001611.6"; exon_number "3";
Scaffold11	StringTie	exon	6760455	6760555	.	-	.	gene_id "GBIG_001611"; transcript_id "GBIG_001611.6"; exon_number "4";
Scaffold11	StringTie	exon	7205654	7205732	.	-	.	gene_id "GBIG_001611"; transcript_id "GBIG_001611.6"; exon_number "5";
Scaffold11	AGAT	transcript	6586174	6602019	.	-	.	gene_id "GBIG_001611"; transcript_id "GBI_02726-RA"; Parent "GBI_02726"; gene_name "GBI_02726";
Scaffold11	maker	exon	6586174	6586210	.	-	.	gene_id "GBIG_001611"; transcript_id "GBI_02726-RA"; Parent "GBI_02726-RA"; gene_name "GBI_02726";
Scaffold11	maker	exon	6587629	6587662	.	-	.	gene_id "GBIG_001611"; transcript_id "GBI_02726-RA"; Parent "GBI_02726-RA"; gene_name "GBI_02726";
Scaffold11	maker	exon	6587999	6588036	.	-	.	gene_id "GBIG_001611"; transcript_id "GBI_02726-RA"; Parent "GBI_02726-RA"; gene_name "GBI_02726";
Scaffold11	maker	exon	6588057	6588092	.	-	.	gene_id "GBIG_001611"; transcript_id "GBI_02726-RA"; Parent "GBI_02726-RA"; gene_name "GBI_02726";
Scaffold11	maker	exon	6588887	6588908	.	-	.	gene_id "GBIG_001611"; transcript_id "GBI_02726-RA"; Parent "GBI_02726-RA"; gene_name "GBI_02726";
Scaffold11	maker	exon	6588929	6589135	.	-	.	gene_id "GBIG_001611"; transcript_id "GBI_02726-RA"; Parent "GBI_02726-RA"; gene_name "GBI_02726";
Scaffold11	maker	exon	6593088	6593225	.	-	.	gene_id "GBIG_001611"; transcript_id "GBI_02726-RA"; Parent "GBI_02726-RA"; gene_name "GBI_02726";
Scaffold11	maker	exon	6593400	6593494	.	-	.	gene_id "GBIG_001611"; transcript_id "GBI_02726-RA"; Parent "GBI_02726-RA"; gene_name "GBI_02726";
Scaffold11	maker	exon	6593550	6593560	.	-	.	gene_id "GBIG_001611"; transcript_id "GBI_02726-RA"; Parent "GBI_02726-RA"; gene_name "GBI_02726";
Scaffold11	maker	exon	6595722	6595729	.	-	.	gene_id "GBIG_001611"; transcript_id "GBI_02726-RA"; Parent "GBI_02726-RA"; gene_name "GBI_02726";
Scaffold11	maker	exon	6595755	6595775	.	-	.	gene_id "GBIG_001611"; transcript_id "GBI_02726-RA"; Parent "GBI_02726-RA"; gene_name "GBI_02726";
Scaffold11	maker	exon	6597574	6597668	.	-	.	gene_id "GBIG_001611"; transcript_id "GBI_02726-RA"; Parent "GBI_02726-RA"; gene_name "GBI_02726";
Scaffold11	maker	exon	6597696	6597773	.	-	.	gene_id "GBIG_001611"; transcript_id "GBI_02726-RA"; Parent "GBI_02726-RA"; gene_name "GBI_02726";
Scaffold11	maker	exon	6597893	6598000	.	-	.	gene_id "GBIG_001611"; transcript_id "GBI_02726-RA"; Parent "GBI_02726-RA"; gene_name "GBI_02726";
Scaffold11	maker	exon	6598057	6598066	.	-	.	gene_id "GBIG_001611"; transcript_id "GBI_02726-RA"; Parent "GBI_02726-RA"; gene_name "GBI_02726";
Scaffold11	maker	exon	6600310	6600317	.	-	.	gene_id "GBIG_001611"; transcript_id "GBI_02726-RA"; Parent "GBI_02726-RA"; gene_name "GBI_02726";
Scaffold11	maker	exon	6600343	6600396	.	-	.	gene_id "GBIG_001611"; transcript_id "GBI_02726-RA"; Parent "GBI_02726-RA"; gene_name "GBI_02726";
Scaffold11	maker	exon	6600420	6600431	.	-	.	gene_id "GBIG_001611"; transcript_id "GBI_02726-RA"; Parent "GBI_02726-RA"; gene_name "GBI_02726";
Scaffold11	maker	exon	6600465	6600693	.	-	.	gene_id "GBIG_001611"; transcript_id "GBI_02726-RA"; Parent "GBI_02726-RA"; gene_name "GBI_02726";
Scaffold11	maker	exon	6601656	6601697	.	-	.	gene_id "GBIG_001611"; transcript_id "GBI_02726-RA"; Parent "GBI_02726-RA"; gene_name "GBI_02726";
Scaffold11	maker	exon	6601718	6601733	.	-	.	gene_id "GBIG_001611"; transcript_id "GBI_02726-RA"; Parent "GBI_02726-RA"; gene_name "GBI_02726";
Scaffold11	maker	exon	6601756	6601767	.	-	.	gene_id "GBIG_001611"; transcript_id "GBI_02726-RA"; Parent "GBI_02726-RA"; gene_name "GBI_02726";
Scaffold11	maker	exon	6601914	6601952	.	-	.	gene_id "GBIG_001611"; transcript_id "GBI_02726-RA"; Parent "GBI_02726-RA"; gene_name "GBI_02726";
Scaffold11	maker	exon	6601975	6602019	.	-	.	gene_id "GBIG_001611"; transcript_id "GBI_02726-RA"; Parent "GBI_02726-RA"; gene_name "GBI_02726";
Scaffold11	maker	CDS	6586174	6586210	.	-	1	gene_id "GBIG_001611"; transcript_id "GBI_02726-RA"; Parent "GBI_02726-RA"; gene_name "GBI_02726";
Scaffold11	maker	CDS	6587629	6587662	.	-	2	gene_id "GBIG_001611"; transcript_id "GBI_02726-RA"; Parent "GBI_02726-RA"; gene_name "GBI_02726";
Scaffold11	maker	CDS	6587999	6588036	.	-	1	gene_id "GBIG_001611"; transcript_id "GBI_02726-RA"; Parent "GBI_02726-RA"; gene_name "GBI_02726";
Scaffold11	maker	CDS	6588057	6588092	.	-	1	gene_id "GBIG_001611"; transcript_id "GBI_02726-RA"; Parent "GBI_02726-RA"; gene_name "GBI_02726";
Scaffold11	maker	CDS	6588887	6588908	.	-	2	gene_id "GBIG_001611"; transcript_id "GBI_02726-RA"; Parent "GBI_02726-RA"; gene_name "GBI_02726";
Scaffold11	maker	CDS	6588929	6589135	.	-	2	gene_id "GBIG_001611"; transcript_id "GBI_02726-RA"; Parent "GBI_02726-RA"; gene_name "GBI_02726";
Scaffold11	maker	CDS	6593088	6593225	.	-	2	gene_id "GBIG_001611"; transcript_id "GBI_02726-RA"; Parent "GBI_02726-RA"; gene_name "GBI_02726";
Scaffold11	maker	CDS	6593400	6593494	.	-	1	gene_id "GBIG_001611"; transcript_id "GBI_02726-RA"; Parent "GBI_02726-RA"; gene_name "GBI_02726";
Scaffold11	maker	CDS	6593550	6593560	.	-	0	gene_id "GBIG_001611"; transcript_id "GBI_02726-RA"; Parent "GBI_02726-RA"; gene_name "GBI_02726";
Scaffold11	maker	CDS	6595722	6595729	.	-	2	gene_id "GBIG_001611"; transcript_id "GBI_02726-RA"; Parent "GBI_02726-RA"; gene_name "GBI_02726";
Scaffold11	maker	CDS	6595755	6595775	.	-	2	gene_id "GBIG_001611"; transcript_id "GBI_02726-RA"; Parent "GBI_02726-RA"; gene_name "GBI_02726";
Scaffold11	maker	CDS	6597574	6597668	.	-	1	gene_id "GBIG_001611"; transcript_id "GBI_02726-RA"; Parent "GBI_02726-RA"; gene_name "GBI_02726";
Scaffold11	maker	CDS	6597696	6597773	.	-	1	gene_id "GBIG_001611"; transcript_id "GBI_02726-RA"; Parent "GBI_02726-RA"; gene_name "GBI_02726";
Scaffold11	maker	CDS	6597893	6598000	.	-	1	gene_id "GBIG_001611"; transcript_id "GBI_02726-RA"; Parent "GBI_02726-RA"; gene_name "GBI_02726";
Scaffold11	maker	CDS	6598057	6598066	.	-	2	gene_id "GBIG_001611"; transcript_id "GBI_02726-RA"; Parent "GBI_02726-RA"; gene_name "GBI_02726";
Scaffold11	maker	CDS	6600310	6600317	.	-	1	gene_id "GBIG_001611"; transcript_id "GBI_02726-RA"; Parent "GBI_02726-RA"; gene_name "GBI_02726";
Scaffold11	maker	CDS	6600343	6600396	.	-	1	gene_id "GBIG_001611"; transcript_id "GBI_02726-RA"; Parent "GBI_02726-RA"; gene_name "GBI_02726";
Scaffold11	maker	CDS	6600420	6600431	.	-	1	gene_id "GBIG_001611"; transcript_id "GBI_02726-RA"; Parent "GBI_02726-RA"; gene_name "GBI_02726";
Scaffold11	maker	CDS	6600465	6600693	.	-	2	gene_id "GBIG_001611"; transcript_id "GBI_02726-RA"; Parent "GBI_02726-RA"; gene_name "GBI_02726";
Scaffold11	maker	CDS	6601656	6601697	.	-	2	gene_id "GBIG_001611"; transcript_id "GBI_02726-RA"; Parent "GBI_02726-RA"; gene_name "GBI_02726";
Scaffold11	maker	CDS	6601718	6601733	.	-	0	gene_id "GBIG_001611"; transcript_id "GBI_02726-RA"; Parent "GBI_02726-RA"; gene_name "GBI_02726";
Scaffold11	maker	CDS	6601756	6601767	.	-	0	gene_id "GBIG_001611"; transcript_id "GBI_02726-RA"; Parent "GBI_02726-RA"; gene_name "GBI_02726";
Scaffold11	maker	CDS	6601914	6601952	.	-	0	gene_id "GBIG_001611"; transcript_id "GBI_02726-RA"; Parent "GBI_02726-RA"; gene_name "GBI_02726";
Scaffold11	maker	CDS	6601975	6602019	.	-	0	gene_id "GBIG_001611"; transcript_id "GBI_02726-RA"; Parent "GBI_02726-RA"; gene_name "GBI_02726";
Scaffold11	StringTie	transcript	6723264	6945302	.	-	.	gene_id "GBIG_001611"; transcript_id "GBIG_001611.8"; gene_name "GBI_02728"; oId "STRG.4153.4"; cmp_ref "GBI_02728-RA"; class_code "j"; tss_id "TSS2396";
Scaffold11	StringTie	exon	6723264	6723289	.	-	.	gene_id "GBIG_001611"; transcript_id "GBIG_001611.8"; exon_number "1";
Scaffold11	StringTie	exon	6760455	6760555	.	-	.	gene_id "GBIG_001611"; transcript_id "GBIG_001611.8"; exon_number "2";
Scaffold11	StringTie	exon	6944634	6945302	.	-	.	gene_id "GBIG_001611"; transcript_id "GBIG_001611.8"; exon_number "3";
Scaffold11	AGAT	transcript	6758660	6766058	.	-	.	gene_id "GBIG_001611"; transcript_id "GBI_02728-RA"; Parent "GBI_02728"; gene_name "GBI_02728";
Scaffold11	maker	exon	6758660	6758673	.	-	.	gene_id "GBIG_001611"; transcript_id "GBI_02728-RA"; Parent "GBI_02728-RA"; gene_name "GBI_02728";
Scaffold11	maker	exon	6760455	6760555	.	-	.	gene_id "GBIG_001611"; transcript_id "GBI_02728-RA"; Parent "GBI_02728-RA"; gene_name "GBI_02728";
Scaffold11	maker	exon	6765832	6766058	.	-	.	gene_id "GBIG_001611"; transcript_id "GBI_02728-RA"; Parent "GBI_02728-RA"; gene_name "GBI_02728";
Scaffold11	maker	CDS	6758660	6758673	.	-	2	gene_id "GBIG_001611"; transcript_id "GBI_02728-RA"; Parent "GBI_02728-RA"; gene_name "GBI_02728";
Scaffold11	maker	CDS	6760455	6760555	.	-	1	gene_id "GBIG_001611"; transcript_id "GBI_02728-RA"; Parent "GBI_02728-RA"; gene_name "GBI_02728";
Scaffold11	maker	CDS	6765832	6766058	.	-	0	gene_id "GBIG_001611"; transcript_id "GBI_02728-RA"; Parent "GBI_02728-RA"; gene_name "GBI_02728";
Scaffold110	StringTie	gene	3747191	3789151	.	+	.	gene_id "GBIG_001673"; gene_name "GBI_M__0001G_001673"; combined_IDs "GBI_12780,GBI_12779"
Scaffold110	StringTie	transcript	3747191	3758149	.	+	.	gene_id "GBIG_001673"; transcript_id "GBIG_001673.1"; gene_name "GBI_12779"; oId "STRG.17403.1"; cmp_ref "GBI_12779-RA"; class_code "j"; tss_id "TSS2485";
Scaffold110	StringTie	exon	3747191	3747406	.	+	.	gene_id "GBIG_001673"; transcript_id "GBIG_001673.1"; exon_number "1";
Scaffold110	StringTie	exon	3752413	3752869	.	+	.	gene_id "GBIG_001673"; transcript_id "GBIG_001673.1"; exon_number "2";
Scaffold110	StringTie	exon	3753581	3753795	.	+	.	gene_id "GBIG_001673"; transcript_id "GBIG_001673.1"; exon_number "3";
Scaffold110	StringTie	exon	3754957	3755279	.	+	.	gene_id "GBIG_001673"; transcript_id "GBIG_001673.1"; exon_number "4";
Scaffold110	StringTie	exon	3756314	3756583	.	+	.	gene_id "GBIG_001673"; transcript_id "GBIG_001673.1"; exon_number "5";
Scaffold110	StringTie	exon	3757973	3758149	.	+	.	gene_id "GBIG_001673"; transcript_id "GBIG_001673.1"; exon_number "6";
Scaffold110	StringTie	transcript	3748184	3755448	.	+	.	gene_id "GBIG_001673"; transcript_id "GBIG_001673.2"; gene_name "GBI_12779"; oId "STRG.17403.3"; cmp_ref "GBI_12779-RA"; class_code "o"; tss_id "TSS2486";
Scaffold110	StringTie	exon	3748184	3748241	.	+	.	gene_id "GBIG_001673"; transcript_id "GBIG_001673.2"; exon_number "1";
Scaffold110	StringTie	exon	3752667	3752869	.	+	.	gene_id "GBIG_001673"; transcript_id "GBIG_001673.2"; exon_number "2";
Scaffold110	StringTie	exon	3753581	3753795	.	+	.	gene_id "GBIG_001673"; transcript_id "GBIG_001673.2"; exon_number "3";
Scaffold110	StringTie	exon	3754957	3755448	.	+	.	gene_id "GBIG_001673"; transcript_id "GBIG_001673.2"; exon_number "4";
Scaffold110	AGAT	transcript	3754958	3756618	.	+	.	gene_id "GBIG_001673"; transcript_id "GBI_12779-RA"; Parent "GBI_12779"; gene_name "GBI_12779";
Scaffold110	maker	exon	3754958	3755279	.	+	.	gene_id "GBIG_001673"; transcript_id "GBI_12779-RA"; Parent "GBI_12779-RA"; gene_name "GBI_12779";
Scaffold110	maker	exon	3756314	3756618	.	+	.	gene_id "GBIG_001673"; transcript_id "GBI_12779-RA"; Parent "GBI_12779-RA"; gene_name "GBI_12779";
Scaffold110	maker	CDS	3754958	3755279	.	+	0	gene_id "GBIG_001673"; transcript_id "GBI_12779-RA"; Parent "GBI_12779-RA"; gene_name "GBI_12779";
Scaffold110	maker	CDS	3756314	3756612	.	+	2	gene_id "GBIG_001673"; transcript_id "GBI_12779-RA"; Parent "GBI_12779-RA"; gene_name "GBI_12779";
Scaffold110	AGAT	three_prime_UTR	3756613	3756618	.	+	.	gene_id "GBIG_001673"; transcript_id "GBI_12779-RA"; Parent "GBI_12779-RA"; gene_name "GBI_12779";
Scaffold110	AGAT	transcript	3757974	3778364	.	+	.	gene_id "GBIG_001673"; transcript_id "GBI_12780-RA"; Parent "GBI_12780"; gene_name "GBI_12780";
Scaffold110	maker	exon	3757974	3758349	.	+	.	gene_id "GBIG_001673"; transcript_id "GBI_12780-RA"; Parent "GBI_12780-RA"; gene_name "GBI_12780";
Scaffold110	maker	exon	3759383	3759561	.	+	.	gene_id "GBIG_001673"; transcript_id "GBI_12780-RA"; Parent "GBI_12780-RA"; gene_name "GBI_12780";
Scaffold110	maker	exon	3761166	3761387	.	+	.	gene_id "GBIG_001673"; transcript_id "GBI_12780-RA"; Parent "GBI_12780-RA"; gene_name "GBI_12780";
Scaffold110	maker	exon	3762630	3762809	.	+	.	gene_id "GBIG_001673"; transcript_id "GBI_12780-RA"; Parent "GBI_12780-RA"; gene_name "GBI_12780";
Scaffold110	maker	exon	3765328	3765599	.	+	.	gene_id "GBIG_001673"; transcript_id "GBI_12780-RA"; Parent "GBI_12780-RA"; gene_name "GBI_12780";
Scaffold110	maker	exon	3766532	3766667	.	+	.	gene_id "GBIG_001673"; transcript_id "GBI_12780-RA"; Parent "GBI_12780-RA"; gene_name "GBI_12780";
Scaffold110	maker	exon	3766975	3767159	.	+	.	gene_id "GBIG_001673"; transcript_id "GBI_12780-RA"; Parent "GBI_12780-RA"; gene_name "GBI_12780";
Scaffold110	maker	exon	3767258	3767441	.	+	.	gene_id "GBIG_001673"; transcript_id "GBI_12780-RA"; Parent "GBI_12780-RA"; gene_name "GBI_12780";
Scaffold110	maker	exon	3769087	3769266	.	+	.	gene_id "GBIG_001673"; transcript_id "GBI_12780-RA"; Parent "GBI_12780-RA"; gene_name "GBI_12780";
Scaffold110	maker	exon	3770373	3770561	.	+	.	gene_id "GBIG_001673"; transcript_id "GBI_12780-RA"; Parent "GBI_12780-RA"; gene_name "GBI_12780";
Scaffold110	maker	exon	3773371	3773685	.	+	.	gene_id "GBIG_001673"; transcript_id "GBI_12780-RA"; Parent "GBI_12780-RA"; gene_name "GBI_12780";
Scaffold110	maker	exon	3775949	3775959	.	+	.	gene_id "GBIG_001673"; transcript_id "GBI_12780-RA"; Parent "GBI_12780-RA"; gene_name "GBI_12780";
Scaffold110	maker	exon	3776285	3777077	.	+	.	gene_id "GBIG_001673"; transcript_id "GBI_12780-RA"; Parent "GBI_12780-RA"; gene_name "GBI_12780";
Scaffold110	maker	exon	3778068	3778364	.	+	.	gene_id "GBIG_001673"; transcript_id "GBI_12780-RA"; Parent "GBI_12780-RA"; gene_name "GBI_12780";
Scaffold110	maker	CDS	3757974	3758349	.	+	0	gene_id "GBIG_001673"; transcript_id "GBI_12780-RA"; Parent "GBI_12780-RA"; gene_name "GBI_12780";
Scaffold110	maker	CDS	3759383	3759561	.	+	2	gene_id "GBIG_001673"; transcript_id "GBI_12780-RA"; Parent "GBI_12780-RA"; gene_name "GBI_12780";
Scaffold110	maker	CDS	3761166	3761387	.	+	0	gene_id "GBIG_001673"; transcript_id "GBI_12780-RA"; Parent "GBI_12780-RA"; gene_name "GBI_12780";
Scaffold110	maker	CDS	3762630	3762809	.	+	0	gene_id "GBIG_001673"; transcript_id "GBI_12780-RA"; Parent "GBI_12780-RA"; gene_name "GBI_12780";
Scaffold110	maker	CDS	3765328	3765599	.	+	0	gene_id "GBIG_001673"; transcript_id "GBI_12780-RA"; Parent "GBI_12780-RA"; gene_name "GBI_12780";
Scaffold110	maker	CDS	3766532	3766667	.	+	1	gene_id "GBIG_001673"; transcript_id "GBI_12780-RA"; Parent "GBI_12780-RA"; gene_name "GBI_12780";
Scaffold110	maker	CDS	3766975	3767159	.	+	0	gene_id "GBIG_001673"; transcript_id "GBI_12780-RA"; Parent "GBI_12780-RA"; gene_name "GBI_12780";
Scaffold110	maker	CDS	3767258	3767441	.	+	1	gene_id "GBIG_001673"; transcript_id "GBI_12780-RA"; Parent "GBI_12780-RA"; gene_name "GBI_12780";
Scaffold110	maker	CDS	3769087	3769266	.	+	0	gene_id "GBIG_001673"; transcript_id "GBI_12780-RA"; Parent "GBI_12780-RA"; gene_name "GBI_12780";
Scaffold110	maker	CDS	3770373	3770561	.	+	0	gene_id "GBIG_001673"; transcript_id "GBI_12780-RA"; Parent "GBI_12780-RA"; gene_name "GBI_12780";
Scaffold110	maker	CDS	3773371	3773685	.	+	0	gene_id "GBIG_001673"; transcript_id "GBI_12780-RA"; Parent "GBI_12780-RA"; gene_name "GBI_12780";
Scaffold110	maker	CDS	3775949	3775959	.	+	0	gene_id "GBIG_001673"; transcript_id "GBI_12780-RA"; Parent "GBI_12780-RA"; gene_name "GBI_12780";
Scaffold110	maker	CDS	3776285	3777077	.	+	1	gene_id "GBIG_001673"; transcript_id "GBI_12780-RA"; Parent "GBI_12780-RA"; gene_name "GBI_12780";
Scaffold110	maker	CDS	3778068	3778364	.	+	0	gene_id "GBIG_001673"; transcript_id "GBI_12780-RA"; Parent "GBI_12780-RA"; gene_name "GBI_12780";
Scaffold110	AGAT	transcript	3757974	3780144	.	+	.	gene_id "GBIG_001673"; transcript_id "GBI_12780-RB"; Parent "GBI_12780"; gene_name "GBI_12780";
Scaffold110	maker	exon	3757974	3758349	.	+	.	gene_id "GBIG_001673"; transcript_id "GBI_12780-RB"; Parent "GBI_12780-RB"; gene_name "GBI_12780"; previous_transcript_id "GBI_12780-RB";
Scaffold110	maker	exon	3759383	3759561	.	+	.	gene_id "GBIG_001673"; transcript_id "GBI_12780-RB"; Parent "GBI_12780-RB"; gene_name "GBI_12780"; previous_transcript_id "GBI_12780-RB";
Scaffold110	maker	exon	3761166	3761387	.	+	.	gene_id "GBIG_001673"; transcript_id "GBI_12780-RB"; Parent "GBI_12780-RB"; gene_name "GBI_12780"; previous_transcript_id "GBI_12780-RB";
Scaffold110	maker	exon	3762630	3762809	.	+	.	gene_id "GBIG_001673"; transcript_id "GBI_12780-RB"; Parent "GBI_12780-RB"; gene_name "GBI_12780"; previous_transcript_id "GBI_12780-RB";
Scaffold110	maker	exon	3765328	3765599	.	+	.	gene_id "GBIG_001673"; transcript_id "GBI_12780-RB"; Parent "GBI_12780-RB"; gene_name "GBI_12780"; previous_transcript_id "GBI_12780-RB";
Scaffold110	maker	exon	3766532	3766667	.	+	.	gene_id "GBIG_001673"; transcript_id "GBI_12780-RB"; Parent "GBI_12780-RB"; gene_name "GBI_12780"; previous_transcript_id "GBI_12780-RB";
Scaffold110	maker	exon	3766975	3767159	.	+	.	gene_id "GBIG_001673"; transcript_id "GBI_12780-RB"; Parent "GBI_12780-RB"; gene_name "GBI_12780"; previous_transcript_id "GBI_12780-RB";
Scaffold110	maker	exon	3767258	3767441	.	+	.	gene_id "GBIG_001673"; transcript_id "GBI_12780-RB"; Parent "GBI_12780-RB"; gene_name "GBI_12780"; previous_transcript_id "GBI_12780-RB";
Scaffold110	maker	exon	3769087	3769266	.	+	.	gene_id "GBIG_001673"; transcript_id "GBI_12780-RB"; Parent "GBI_12780-RB"; gene_name "GBI_12780"; previous_transcript_id "GBI_12780-RB";
Scaffold110	maker	exon	3770373	3770561	.	+	.	gene_id "GBIG_001673"; transcript_id "GBI_12780-RB"; Parent "GBI_12780-RB"; gene_name "GBI_12780"; previous_transcript_id "GBI_12780-RB";
Scaffold110	maker	exon	3773371	3773685	.	+	.	gene_id "GBIG_001673"; transcript_id "GBI_12780-RB"; Parent "GBI_12780-RB"; gene_name "GBI_12780"; previous_transcript_id "GBI_12780-RB";
Scaffold110	maker	exon	3775949	3775959	.	+	.	gene_id "GBIG_001673"; transcript_id "GBI_12780-RB"; Parent "GBI_12780-RB"; gene_name "GBI_12780"; previous_transcript_id "GBI_12780-RB";
Scaffold110	maker	exon	3776285	3777077	.	+	.	gene_id "GBIG_001673"; transcript_id "GBI_12780-RB"; Parent "GBI_12780-RB"; gene_name "GBI_12780"; previous_transcript_id "GBI_12780-RB";
Scaffold110	maker	exon	3778068	3778307	.	+	.	gene_id "GBIG_001673"; transcript_id "GBI_12780-RB"; Parent "GBI_12780-RB"; gene_name "GBI_12780"; previous_transcript_id "GBI_12780-RB";
Scaffold110	maker	exon	3779818	3780144	.	+	.	gene_id "GBIG_001673"; transcript_id "GBI_12780-RB"; Parent "GBI_12780-RB"; gene_name "GBI_12780"; previous_transcript_id "GBI_12780-RB";
Scaffold110	maker	CDS	3757974	3758349	.	+	0	gene_id "GBIG_001673"; transcript_id "GBI_12780-RB"; Parent "GBI_12780-RB"; gene_name "GBI_12780"; previous_transcript_id "GBI_12780-RB";
Scaffold110	maker	CDS	3759383	3759561	.	+	2	gene_id "GBIG_001673"; transcript_id "GBI_12780-RB"; Parent "GBI_12780-RB"; gene_name "GBI_12780"; previous_transcript_id "GBI_12780-RB";
Scaffold110	maker	CDS	3761166	3761387	.	+	0	gene_id "GBIG_001673"; transcript_id "GBI_12780-RB"; Parent "GBI_12780-RB"; gene_name "GBI_12780"; previous_transcript_id "GBI_12780-RB";
Scaffold110	maker	CDS	3762630	3762809	.	+	0	gene_id "GBIG_001673"; transcript_id "GBI_12780-RB"; Parent "GBI_12780-RB"; gene_name "GBI_12780"; previous_transcript_id "GBI_12780-RB";
Scaffold110	maker	CDS	3765328	3765599	.	+	0	gene_id "GBIG_001673"; transcript_id "GBI_12780-RB"; Parent "GBI_12780-RB"; gene_name "GBI_12780"; previous_transcript_id "GBI_12780-RB";
Scaffold110	maker	CDS	3766532	3766667	.	+	1	gene_id "GBIG_001673"; transcript_id "GBI_12780-RB"; Parent "GBI_12780-RB"; gene_name "GBI_12780"; previous_transcript_id "GBI_12780-RB";
Scaffold110	maker	CDS	3766975	3767159	.	+	0	gene_id "GBIG_001673"; transcript_id "GBI_12780-RB"; Parent "GBI_12780-RB"; gene_name "GBI_12780"; previous_transcript_id "GBI_12780-RB";
Scaffold110	maker	CDS	3767258	3767441	.	+	1	gene_id "GBIG_001673"; transcript_id "GBI_12780-RB"; Parent "GBI_12780-RB"; gene_name "GBI_12780"; previous_transcript_id "GBI_12780-RB";
Scaffold110	maker	CDS	3769087	3769266	.	+	0	gene_id "GBIG_001673"; transcript_id "GBI_12780-RB"; Parent "GBI_12780-RB"; gene_name "GBI_12780"; previous_transcript_id "GBI_12780-RB";
Scaffold110	maker	CDS	3770373	3770561	.	+	0	gene_id "GBIG_001673"; transcript_id "GBI_12780-RB"; Parent "GBI_12780-RB"; gene_name "GBI_12780"; previous_transcript_id "GBI_12780-RB";
Scaffold110	maker	CDS	3773371	3773685	.	+	0	gene_id "GBIG_001673"; transcript_id "GBI_12780-RB"; Parent "GBI_12780-RB"; gene_name "GBI_12780"; previous_transcript_id "GBI_12780-RB";
Scaffold110	maker	CDS	3775949	3775959	.	+	0	gene_id "GBIG_001673"; transcript_id "GBI_12780-RB"; Parent "GBI_12780-RB"; gene_name "GBI_12780"; previous_transcript_id "GBI_12780-RB";
Scaffold110	maker	CDS	3776285	3777077	.	+	1	gene_id "GBIG_001673"; transcript_id "GBI_12780-RB"; Parent "GBI_12780-RB"; gene_name "GBI_12780"; previous_transcript_id "GBI_12780-RB";
Scaffold110	maker	CDS	3778068	3778307	.	+	0	gene_id "GBIG_001673"; transcript_id "GBI_12780-RB"; Parent "GBI_12780-RB"; gene_name "GBI_12780"; previous_transcript_id "GBI_12780-RB";
Scaffold110	maker	CDS	3779818	3780144	.	+	0	gene_id "GBIG_001673"; transcript_id "GBI_12780-RB"; Parent "GBI_12780-RB"; gene_name "GBI_12780"; previous_transcript_id "GBI_12780-RB";
Scaffold110	AGAT	transcript	3758150	3787468	.	+	.	gene_id "GBIG_001673"; transcript_id "GBI_12780-RC"; Parent "GBI_12780"; gene_name "GBI_12780";
Scaffold110	maker	exon	3758150	3758349	.	+	.	gene_id "GBIG_001673"; transcript_id "GBI_12780-RC"; Parent "GBI_12780-RC"; gene_name "GBI_12780"; previous_transcript_id "GBI_12780-RC";
Scaffold110	maker	exon	3759383	3759603	.	+	.	gene_id "GBIG_001673"; transcript_id "GBI_12780-RC"; Parent "GBI_12780-RC"; gene_name "GBI_12780"; previous_transcript_id "GBI_12780-RC";
Scaffold110	maker	exon	3761166	3761387	.	+	.	gene_id "GBIG_001673"; transcript_id "GBI_12780-RC"; Parent "GBI_12780-RC"; gene_name "GBI_12780"; previous_transcript_id "GBI_12780-RC";
Scaffold110	maker	exon	3762630	3762809	.	+	.	gene_id "GBIG_001673"; transcript_id "GBI_12780-RC"; Parent "GBI_12780-RC"; gene_name "GBI_12780"; previous_transcript_id "GBI_12780-RC";
Scaffold110	maker	exon	3765328	3765599	.	+	.	gene_id "GBIG_001673"; transcript_id "GBI_12780-RC"; Parent "GBI_12780-RC"; gene_name "GBI_12780"; previous_transcript_id "GBI_12780-RC";
Scaffold110	maker	exon	3766532	3766667	.	+	.	gene_id "GBIG_001673"; transcript_id "GBI_12780-RC"; Parent "GBI_12780-RC"; gene_name "GBI_12780"; previous_transcript_id "GBI_12780-RC";
Scaffold110	maker	exon	3766975	3767159	.	+	.	gene_id "GBIG_001673"; transcript_id "GBI_12780-RC"; Parent "GBI_12780-RC"; gene_name "GBI_12780"; previous_transcript_id "GBI_12780-RC";
Scaffold110	maker	exon	3767258	3767441	.	+	.	gene_id "GBIG_001673"; transcript_id "GBI_12780-RC"; Parent "GBI_12780-RC"; gene_name "GBI_12780"; previous_transcript_id "GBI_12780-RC";
Scaffold110	maker	exon	3769087	3769266	.	+	.	gene_id "GBIG_001673"; transcript_id "GBI_12780-RC"; Parent "GBI_12780-RC"; gene_name "GBI_12780"; previous_transcript_id "GBI_12780-RC";
Scaffold110	maker	exon	3770373	3770561	.	+	.	gene_id "GBIG_001673"; transcript_id "GBI_12780-RC"; Parent "GBI_12780-RC"; gene_name "GBI_12780"; previous_transcript_id "GBI_12780-RC";
Scaffold110	maker	exon	3771566	3771937	.	+	.	gene_id "GBIG_001673"; transcript_id "GBI_12780-RC"; Parent "GBI_12780-RC"; gene_name "GBI_12780"; previous_transcript_id "GBI_12780-RC";
Scaffold110	maker	exon	3773371	3773685	.	+	.	gene_id "GBIG_001673"; transcript_id "GBI_12780-RC"; Parent "GBI_12780-RC"; gene_name "GBI_12780"; previous_transcript_id "GBI_12780-RC";
Scaffold110	maker	exon	3776285	3777077	.	+	.	gene_id "GBIG_001673"; transcript_id "GBI_12780-RC"; Parent "GBI_12780-RC"; gene_name "GBI_12780"; previous_transcript_id "GBI_12780-RC";
Scaffold110	maker	exon	3778068	3778307	.	+	.	gene_id "GBIG_001673"; transcript_id "GBI_12780-RC"; Parent "GBI_12780-RC"; gene_name "GBI_12780"; previous_transcript_id "GBI_12780-RC";
Scaffold110	maker	exon	3779776	3780068	.	+	.	gene_id "GBIG_001673"; transcript_id "GBI_12780-RC"; Parent "GBI_12780-RC"; gene_name "GBI_12780"; previous_transcript_id "GBI_12780-RC";
Scaffold110	maker	exon	3780690	3780993	.	+	.	gene_id "GBIG_001673"; transcript_id "GBI_12780-RC"; Parent "GBI_12780-RC"; gene_name "GBI_12780"; previous_transcript_id "GBI_12780-RC";
Scaffold110	maker	exon	3781965	3785933	.	+	.	gene_id "GBIG_001673"; transcript_id "GBI_12780-RC"; Parent "GBI_12780-RC"; gene_name "GBI_12780"; previous_transcript_id "GBI_12780-RC";
Scaffold110	maker	exon	3787208	3787468	.	+	.	gene_id "GBIG_001673"; transcript_id "GBI_12780-RC"; Parent "GBI_12780-RC"; gene_name "GBI_12780"; previous_transcript_id "GBI_12780-RC";
Scaffold110	maker	CDS	3776598	3777077	.	+	0	gene_id "GBIG_001673"; transcript_id "GBI_12780-RC"; Parent "GBI_12780-RC"; gene_name "GBI_12780"; previous_transcript_id "GBI_12780-RC";
Scaffold110	maker	CDS	3778068	3778307	.	+	0	gene_id "GBIG_001673"; transcript_id "GBI_12780-RC"; Parent "GBI_12780-RC"; gene_name "GBI_12780"; previous_transcript_id "GBI_12780-RC";
Scaffold110	maker	CDS	3779776	3780068	.	+	0	gene_id "GBIG_001673"; transcript_id "GBI_12780-RC"; Parent "GBI_12780-RC"; gene_name "GBI_12780"; previous_transcript_id "GBI_12780-RC";
Scaffold110	maker	CDS	3780690	3780993	.	+	1	gene_id "GBIG_001673"; transcript_id "GBI_12780-RC"; Parent "GBI_12780-RC"; gene_name "GBI_12780"; previous_transcript_id "GBI_12780-RC";
Scaffold110	maker	CDS	3781965	3785933	.	+	0	gene_id "GBIG_001673"; transcript_id "GBI_12780-RC"; Parent "GBI_12780-RC"; gene_name "GBI_12780"; previous_transcript_id "GBI_12780-RC";
Scaffold110	maker	CDS	3787208	3787468	.	+	0	gene_id "GBIG_001673"; transcript_id "GBI_12780-RC"; Parent "GBI_12780-RC"; gene_name "GBI_12780"; previous_transcript_id "GBI_12780-RC";
Scaffold110	AGAT	five_prime_UTR	3758150	3758349	.	+	.	gene_id "GBIG_001673"; transcript_id "GBI_12780-RC"; Parent "GBI_12780-RC"; gene_name "GBI_12780"; previous_transcript_id "GBI_12780-RC";
Scaffold110	AGAT	five_prime_UTR	3759383	3759603	.	+	.	gene_id "GBIG_001673"; transcript_id "GBI_12780-RC"; Parent "GBI_12780-RC"; gene_name "GBI_12780"; previous_transcript_id "GBI_12780-RC";
Scaffold110	AGAT	five_prime_UTR	3761166	3761387	.	+	.	gene_id "GBIG_001673"; transcript_id "GBI_12780-RC"; Parent "GBI_12780-RC"; gene_name "GBI_12780"; previous_transcript_id "GBI_12780-RC";
Scaffold110	AGAT	five_prime_UTR	3762630	3762809	.	+	.	gene_id "GBIG_001673"; transcript_id "GBI_12780-RC"; Parent "GBI_12780-RC"; gene_name "GBI_12780"; previous_transcript_id "GBI_12780-RC";
Scaffold110	AGAT	five_prime_UTR	3765328	3765599	.	+	.	gene_id "GBIG_001673"; transcript_id "GBI_12780-RC"; Parent "GBI_12780-RC"; gene_name "GBI_12780"; previous_transcript_id "GBI_12780-RC";
Scaffold110	AGAT	five_prime_UTR	3766532	3766667	.	+	.	gene_id "GBIG_001673"; transcript_id "GBI_12780-RC"; Parent "GBI_12780-RC"; gene_name "GBI_12780"; previous_transcript_id "GBI_12780-RC";
Scaffold110	AGAT	five_prime_UTR	3766975	3767159	.	+	.	gene_id "GBIG_001673"; transcript_id "GBI_12780-RC"; Parent "GBI_12780-RC"; gene_name "GBI_12780"; previous_transcript_id "GBI_12780-RC";
Scaffold110	AGAT	five_prime_UTR	3767258	3767441	.	+	.	gene_id "GBIG_001673"; transcript_id "GBI_12780-RC"; Parent "GBI_12780-RC"; gene_name "GBI_12780"; previous_transcript_id "GBI_12780-RC";
Scaffold110	AGAT	five_prime_UTR	3769087	3769266	.	+	.	gene_id "GBIG_001673"; transcript_id "GBI_12780-RC"; Parent "GBI_12780-RC"; gene_name "GBI_12780"; previous_transcript_id "GBI_12780-RC";
Scaffold110	AGAT	five_prime_UTR	3770373	3770561	.	+	.	gene_id "GBIG_001673"; transcript_id "GBI_12780-RC"; Parent "GBI_12780-RC"; gene_name "GBI_12780"; previous_transcript_id "GBI_12780-RC";
Scaffold110	AGAT	five_prime_UTR	3771566	3771937	.	+	.	gene_id "GBIG_001673"; transcript_id "GBI_12780-RC"; Parent "GBI_12780-RC"; gene_name "GBI_12780"; previous_transcript_id "GBI_12780-RC";
Scaffold110	AGAT	five_prime_UTR	3773371	3773685	.	+	.	gene_id "GBIG_001673"; transcript_id "GBI_12780-RC"; Parent "GBI_12780-RC"; gene_name "GBI_12780"; previous_transcript_id "GBI_12780-RC";
Scaffold110	AGAT	five_prime_UTR	3776285	3776597	.	+	.	gene_id "GBIG_001673"; transcript_id "GBI_12780-RC"; Parent "GBI_12780-RC"; gene_name "GBI_12780"; previous_transcript_id "GBI_12780-RC";
Scaffold110	StringTie	transcript	3769061	3789151	.	+	.	gene_id "GBIG_001673"; transcript_id "GBIG_001673.7"; gene_name "GBI_12780"; oId "STRG.17404.2"; cmp_ref "GBI_12780-RC"; class_code "j"; tss_id "TSS2488";
Scaffold110	StringTie	exon	3769061	3769266	.	+	.	gene_id "GBIG_001673"; transcript_id "GBIG_001673.7"; exon_number "1";
Scaffold110	StringTie	exon	3770373	3770561	.	+	.	gene_id "GBIG_001673"; transcript_id "GBIG_001673.7"; exon_number "2";
Scaffold110	StringTie	exon	3771566	3771937	.	+	.	gene_id "GBIG_001673"; transcript_id "GBIG_001673.7"; exon_number "3";
Scaffold110	StringTie	exon	3773371	3773685	.	+	.	gene_id "GBIG_001673"; transcript_id "GBIG_001673.7"; exon_number "4";
Scaffold110	StringTie	exon	3776285	3777077	.	+	.	gene_id "GBIG_001673"; transcript_id "GBIG_001673.7"; exon_number "5";
Scaffold110	StringTie	exon	3778068	3778307	.	+	.	gene_id "GBIG_001673"; transcript_id "GBIG_001673.7"; exon_number "6";
Scaffold110	StringTie	exon	3779776	3780068	.	+	.	gene_id "GBIG_001673"; transcript_id "GBIG_001673.7"; exon_number "7";
Scaffold110	StringTie	exon	3780690	3780993	.	+	.	gene_id "GBIG_001673"; transcript_id "GBIG_001673.7"; exon_number "8";
Scaffold110	StringTie	exon	3781965	3785933	.	+	.	gene_id "GBIG_001673"; transcript_id "GBIG_001673.7"; exon_number "9";
Scaffold110	StringTie	exon	3787208	3787441	.	+	.	gene_id "GBIG_001673"; transcript_id "GBIG_001673.7"; exon_number "10";
Scaffold110	StringTie	exon	3789086	3789151	.	+	.	gene_id "GBIG_001673"; transcript_id "GBIG_001673.7"; exon_number "11";
Scaffold110	StringTie	gene	3790192	3823365	.	+	.	gene_id "GBIG_001674"; gene_name "GBI_M__0001G_001674"; combined_IDs "GBI_12782,GBI_12781"
Scaffold110	StringTie	transcript	3790192	3802646	.	+	.	gene_id "GBIG_001674"; transcript_id "GBIG_001674.1"; gene_name "GBI_12781"; oId "STRG.17405.1"; cmp_ref "GBI_12781-RA"; class_code "j"; tss_id "TSS2489";
Scaffold110	StringTie	exon	3790192	3790372	.	+	.	gene_id "GBIG_001674"; transcript_id "GBIG_001674.1"; exon_number "1";
Scaffold110	StringTie	exon	3791834	3792042	.	+	.	gene_id "GBIG_001674"; transcript_id "GBIG_001674.1"; exon_number "2";
Scaffold110	StringTie	exon	3793185	3793550	.	+	.	gene_id "GBIG_001674"; transcript_id "GBIG_001674.1"; exon_number "3";
Scaffold110	StringTie	exon	3794643	3794789	.	+	.	gene_id "GBIG_001674"; transcript_id "GBIG_001674.1"; exon_number "4";
Scaffold110	StringTie	exon	3795546	3795821	.	+	.	gene_id "GBIG_001674"; transcript_id "GBIG_001674.1"; exon_number "5";
Scaffold110	StringTie	exon	3797727	3797972	.	+	.	gene_id "GBIG_001674"; transcript_id "GBIG_001674.1"; exon_number "6";
Scaffold110	StringTie	exon	3799686	3800670	.	+	.	gene_id "GBIG_001674"; transcript_id "GBIG_001674.1"; exon_number "7";
Scaffold110	StringTie	exon	3801937	3802646	.	+	.	gene_id "GBIG_001674"; transcript_id "GBIG_001674.1"; exon_number "8";
Scaffold110	AGAT	transcript	3791779	3808106	.	+	.	gene_id "GBIG_001674"; transcript_id "GBI_12781-RA"; Parent "GBI_12781"; gene_name "GBI_12781";
Scaffold110	maker	exon	3791779	3792042	.	+	.	gene_id "GBIG_001674"; transcript_id "GBI_12781-RA"; Parent "GBI_12781-RA"; gene_name "GBI_12781";
Scaffold110	maker	exon	3793185	3793550	.	+	.	gene_id "GBIG_001674"; transcript_id "GBI_12781-RA"; Parent "GBI_12781-RA"; gene_name "GBI_12781";
Scaffold110	maker	exon	3795546	3795821	.	+	.	gene_id "GBIG_001674"; transcript_id "GBI_12781-RA"; Parent "GBI_12781-RA"; gene_name "GBI_12781";
Scaffold110	maker	exon	3797727	3797972	.	+	.	gene_id "GBIG_001674"; transcript_id "GBI_12781-RA"; Parent "GBI_12781-RA"; gene_name "GBI_12781";
Scaffold110	maker	exon	3799722	3800670	.	+	.	gene_id "GBIG_001674"; transcript_id "GBI_12781-RA"; Parent "GBI_12781-RA"; gene_name "GBI_12781";
Scaffold110	maker	exon	3801937	3802318	.	+	.	gene_id "GBIG_001674"; transcript_id "GBI_12781-RA"; Parent "GBI_12781-RA"; gene_name "GBI_12781";
Scaffold110	maker	exon	3802459	3802582	.	+	.	gene_id "GBIG_001674"; transcript_id "GBI_12781-RA"; Parent "GBI_12781-RA"; gene_name "GBI_12781";
Scaffold110	maker	exon	3805935	3806173	.	+	.	gene_id "GBIG_001674"; transcript_id "GBI_12781-RA"; Parent "GBI_12781-RA"; gene_name "GBI_12781";
Scaffold110	maker	exon	3807734	3808106	.	+	.	gene_id "GBIG_001674"; transcript_id "GBI_12781-RA"; Parent "GBI_12781-RA"; gene_name "GBI_12781";
Scaffold110	maker	CDS	3791779	3792042	.	+	0	gene_id "GBIG_001674"; transcript_id "GBI_12781-RA"; Parent "GBI_12781-RA"; gene_name "GBI_12781";
Scaffold110	maker	CDS	3793185	3793550	.	+	0	gene_id "GBIG_001674"; transcript_id "GBI_12781-RA"; Parent "GBI_12781-RA"; gene_name "GBI_12781";
Scaffold110	maker	CDS	3795546	3795821	.	+	0	gene_id "GBIG_001674"; transcript_id "GBI_12781-RA"; Parent "GBI_12781-RA"; gene_name "GBI_12781";
Scaffold110	maker	CDS	3797727	3797972	.	+	0	gene_id "GBIG_001674"; transcript_id "GBI_12781-RA"; Parent "GBI_12781-RA"; gene_name "GBI_12781";
Scaffold110	maker	CDS	3799722	3800670	.	+	0	gene_id "GBIG_001674"; transcript_id "GBI_12781-RA"; Parent "GBI_12781-RA"; gene_name "GBI_12781";
Scaffold110	maker	CDS	3801937	3802318	.	+	2	gene_id "GBIG_001674"; transcript_id "GBI_12781-RA"; Parent "GBI_12781-RA"; gene_name "GBI_12781";
Scaffold110	maker	CDS	3802459	3802582	.	+	1	gene_id "GBIG_001674"; transcript_id "GBI_12781-RA"; Parent "GBI_12781-RA"; gene_name "GBI_12781";
Scaffold110	maker	CDS	3805935	3806173	.	+	0	gene_id "GBIG_001674"; transcript_id "GBI_12781-RA"; Parent "GBI_12781-RA"; gene_name "GBI_12781";
Scaffold110	maker	CDS	3807734	3808106	.	+	1	gene_id "GBIG_001674"; transcript_id "GBI_12781-RA"; Parent "GBI_12781-RA"; gene_name "GBI_12781";
Scaffold110	StringTie	transcript	3804117	3823365	.	+	.	gene_id "GBIG_001674"; transcript_id "GBIG_001674.3"; gene_name "GBI_12782"; oId "STRG.17406.1"; cmp_ref "GBI_12782-RA"; class_code "j"; tss_id "TSS2490";
Scaffold110	StringTie	exon	3804117	3804234	.	+	.	gene_id "GBIG_001674"; transcript_id "GBIG_001674.3"; exon_number "1";
Scaffold110	StringTie	exon	3805914	3806173	.	+	.	gene_id "GBIG_001674"; transcript_id "GBIG_001674.3"; exon_number "2";
Scaffold110	StringTie	exon	3807734	3807893	.	+	.	gene_id "GBIG_001674"; transcript_id "GBIG_001674.3"; exon_number "3";
Scaffold110	StringTie	exon	3808741	3808951	.	+	.	gene_id "GBIG_001674"; transcript_id "GBIG_001674.3"; exon_number "4";
Scaffold110	StringTie	exon	3811364	3811502	.	+	.	gene_id "GBIG_001674"; transcript_id "GBIG_001674.3"; exon_number "5";
Scaffold110	StringTie	exon	3813892	3814003	.	+	.	gene_id "GBIG_001674"; transcript_id "GBIG_001674.3"; exon_number "6";
Scaffold110	StringTie	exon	3815824	3816071	.	+	.	gene_id "GBIG_001674"; transcript_id "GBIG_001674.3"; exon_number "7";
Scaffold110	StringTie	exon	3816757	3816976	.	+	.	gene_id "GBIG_001674"; transcript_id "GBIG_001674.3"; exon_number "8";
Scaffold110	StringTie	exon	3818877	3819320	.	+	.	gene_id "GBIG_001674"; transcript_id "GBIG_001674.3"; exon_number "9";
Scaffold110	StringTie	exon	3820020	3820185	.	+	.	gene_id "GBIG_001674"; transcript_id "GBIG_001674.3"; exon_number "10";
Scaffold110	StringTie	exon	3823298	3823365	.	+	.	gene_id "GBIG_001674"; transcript_id "GBIG_001674.3"; exon_number "11";
Scaffold110	StringTie	transcript	3807197	3823365	.	+	.	gene_id "GBIG_001674"; transcript_id "GBIG_001674.4"; gene_name "GBI_12782"; oId "STRG.17406.2"; cmp_ref "GBI_12782-RA"; class_code "j"; tss_id "TSS2491";
Scaffold110	StringTie	exon	3807197	3807893	.	+	.	gene_id "GBIG_001674"; transcript_id "GBIG_001674.4"; exon_number "1";
Scaffold110	StringTie	exon	3808741	3808951	.	+	.	gene_id "GBIG_001674"; transcript_id "GBIG_001674.4"; exon_number "2";
Scaffold110	StringTie	exon	3811364	3811502	.	+	.	gene_id "GBIG_001674"; transcript_id "GBIG_001674.4"; exon_number "3";
Scaffold110	StringTie	exon	3813892	3814012	.	+	.	gene_id "GBIG_001674"; transcript_id "GBIG_001674.4"; exon_number "4";
Scaffold110	StringTie	exon	3815881	3816071	.	+	.	gene_id "GBIG_001674"; transcript_id "GBIG_001674.4"; exon_number "5";
Scaffold110	StringTie	exon	3816757	3816976	.	+	.	gene_id "GBIG_001674"; transcript_id "GBIG_001674.4"; exon_number "6";
Scaffold110	StringTie	exon	3818877	3819320	.	+	.	gene_id "GBIG_001674"; transcript_id "GBIG_001674.4"; exon_number "7";
Scaffold110	StringTie	exon	3820020	3820185	.	+	.	gene_id "GBIG_001674"; transcript_id "GBIG_001674.4"; exon_number "8";
Scaffold110	StringTie	exon	3823298	3823365	.	+	.	gene_id "GBIG_001674"; transcript_id "GBIG_001674.4"; exon_number "9";
Scaffold110	AGAT	transcript	3808807	3819317	.	+	.	gene_id "GBIG_001674"; transcript_id "GBI_12782-RA"; Parent "GBI_12782"; gene_name "GBI_12782";
Scaffold110	maker	exon	3808807	3808951	.	+	.	gene_id "GBIG_001674"; transcript_id "GBI_12782-RA"; Parent "GBI_12782-RA"; gene_name "GBI_12782";
Scaffold110	maker	exon	3811364	3811502	.	+	.	gene_id "GBIG_001674"; transcript_id "GBI_12782-RA"; Parent "GBI_12782-RA"; gene_name "GBI_12782";
Scaffold110	maker	exon	3813892	3814012	.	+	.	gene_id "GBIG_001674"; transcript_id "GBI_12782-RA"; Parent "GBI_12782-RA"; gene_name "GBI_12782";
Scaffold110	maker	exon	3815881	3816071	.	+	.	gene_id "GBIG_001674"; transcript_id "GBI_12782-RA"; Parent "GBI_12782-RA"; gene_name "GBI_12782";
Scaffold110	maker	exon	3816757	3816865	.	+	.	gene_id "GBIG_001674"; transcript_id "GBI_12782-RA"; Parent "GBI_12782-RA"; gene_name "GBI_12782";
Scaffold110	maker	exon	3818895	3819317	.	+	.	gene_id "GBIG_001674"; transcript_id "GBI_12782-RA"; Parent "GBI_12782-RA"; gene_name "GBI_12782";
Scaffold110	maker	CDS	3811393	3811502	.	+	0	gene_id "GBIG_001674"; transcript_id "GBI_12782-RA"; Parent "GBI_12782-RA"; gene_name "GBI_12782";
Scaffold110	maker	CDS	3813892	3814012	.	+	1	gene_id "GBIG_001674"; transcript_id "GBI_12782-RA"; Parent "GBI_12782-RA"; gene_name "GBI_12782";
Scaffold110	maker	CDS	3815881	3816071	.	+	0	gene_id "GBIG_001674"; transcript_id "GBI_12782-RA"; Parent "GBI_12782-RA"; gene_name "GBI_12782";
Scaffold110	maker	CDS	3816757	3816865	.	+	1	gene_id "GBIG_001674"; transcript_id "GBI_12782-RA"; Parent "GBI_12782-RA"; gene_name "GBI_12782";
Scaffold110	maker	CDS	3818895	3819317	.	+	0	gene_id "GBIG_001674"; transcript_id "GBI_12782-RA"; Parent "GBI_12782-RA"; gene_name "GBI_12782";
Scaffold110	AGAT	five_prime_UTR	3808807	3808951	.	+	.	gene_id "GBIG_001674"; transcript_id "GBI_12782-RA"; Parent "GBI_12782-RA"; gene_name "GBI_12782";
Scaffold110	AGAT	five_prime_UTR	3811364	3811392	.	+	.	gene_id "GBIG_001674"; transcript_id "GBI_12782-RA"; Parent "GBI_12782-RA"; gene_name "GBI_12782";
Scaffold110	StringTie	transcript	3815543	3823365	.	+	.	gene_id "GBIG_001674"; transcript_id "GBIG_001674.6"; gene_name "GBI_12782"; oId "STRG.17406.3"; cmp_ref "GBI_12782-RA"; class_code "j"; tss_id "TSS2492";
Scaffold110	StringTie	exon	3815543	3816071	.	+	.	gene_id "GBIG_001674"; transcript_id "GBIG_001674.6"; exon_number "1";
Scaffold110	StringTie	exon	3816757	3816976	.	+	.	gene_id "GBIG_001674"; transcript_id "GBIG_001674.6"; exon_number "2";
Scaffold110	StringTie	exon	3818877	3819320	.	+	.	gene_id "GBIG_001674"; transcript_id "GBIG_001674.6"; exon_number "3";
Scaffold110	StringTie	exon	3820020	3820185	.	+	.	gene_id "GBIG_001674"; transcript_id "GBIG_001674.6"; exon_number "4";
Scaffold110	StringTie	exon	3823298	3823365	.	+	.	gene_id "GBIG_001674"; transcript_id "GBIG_001674.6"; exon_number "5";
Scaffold110	StringTie	transcript	3816405	3823365	.	+	.	gene_id "GBIG_001674"; transcript_id "GBIG_001674.7"; gene_name "GBI_12782"; oId "STRG.17406.4"; cmp_ref "GBI_12782-RA"; class_code "o"; tss_id "TSS2493";
Scaffold110	StringTie	exon	3816405	3816976	.	+	.	gene_id "GBIG_001674"; transcript_id "GBIG_001674.7"; exon_number "1";
Scaffold110	StringTie	exon	3818877	3819320	.	+	.	gene_id "GBIG_001674"; transcript_id "GBIG_001674.7"; exon_number "2";
Scaffold110	StringTie	exon	3820020	3820185	.	+	.	gene_id "GBIG_001674"; transcript_id "GBIG_001674.7"; exon_number "3";
Scaffold110	StringTie	exon	3823298	3823365	.	+	.	gene_id "GBIG_001674"; transcript_id "GBIG_001674.7"; exon_number "4";
Scaffold110	StringTie	gene	106453	126586	.	-	.	gene_id "GBIG_001687"; gene_name "GBI_M__0001G_001687"; combined_IDs "GBI_12752,GBI_12754"
Scaffold110	StringTie	transcript	106453	111623	.	-	.	gene_id "GBIG_001687"; transcript_id "GBIG_001687.1"; gene_name "GBI_12752"; oId "STRG.17312.2"; cmp_ref "GBI_12752-RA"; class_code "j"; tss_id "TSS2511";
Scaffold110	StringTie	exon	106453	110435	.	-	.	gene_id "GBIG_001687"; transcript_id "GBIG_001687.1"; exon_number "1";
Scaffold110	StringTie	exon	110530	111623	.	-	.	gene_id "GBIG_001687"; transcript_id "GBIG_001687.1"; exon_number "2";
Scaffold110	StringTie	transcript	106453	126586	.	-	.	gene_id "GBIG_001687"; transcript_id "GBIG_001687.2"; gene_name "GBI_12754"; oId "STRG.17312.1"; cmp_ref "GBI_12754-RA"; class_code "j"; tss_id "TSS2512";
Scaffold110	StringTie	exon	106453	110435	.	-	.	gene_id "GBIG_001687"; transcript_id "GBIG_001687.2"; exon_number "1";
Scaffold110	StringTie	exon	117254	117400	.	-	.	gene_id "GBIG_001687"; transcript_id "GBIG_001687.2"; exon_number "2";
Scaffold110	StringTie	exon	118444	118567	.	-	.	gene_id "GBIG_001687"; transcript_id "GBIG_001687.2"; exon_number "3";
Scaffold110	StringTie	exon	118654	118784	.	-	.	gene_id "GBIG_001687"; transcript_id "GBIG_001687.2"; exon_number "4";
Scaffold110	StringTie	exon	125552	125718	.	-	.	gene_id "GBIG_001687"; transcript_id "GBIG_001687.2"; exon_number "5";
Scaffold110	StringTie	exon	125800	125962	.	-	.	gene_id "GBIG_001687"; transcript_id "GBIG_001687.2"; exon_number "6";
Scaffold110	StringTie	exon	126046	126088	.	-	.	gene_id "GBIG_001687"; transcript_id "GBIG_001687.2"; exon_number "7";
Scaffold110	StringTie	exon	126292	126586	.	-	.	gene_id "GBIG_001687"; transcript_id "GBIG_001687.2"; exon_number "8";
Scaffold110	AGAT	transcript	110072	112331	.	-	.	gene_id "GBIG_001687"; transcript_id "GBI_12752-RA"; Parent "GBI_12752"; gene_name "GBI_12752";
Scaffold110	maker	exon	110072	110435	.	-	.	gene_id "GBIG_001687"; transcript_id "GBI_12752-RA"; Parent "GBI_12752-RA"; gene_name "GBI_12752";
Scaffold110	maker	exon	112315	112331	.	-	.	gene_id "GBIG_001687"; transcript_id "GBI_12752-RA"; Parent "GBI_12752-RA"; gene_name "GBI_12752";
Scaffold110	maker	CDS	110231	110435	.	-	1	gene_id "GBIG_001687"; transcript_id "GBI_12752-RA"; Parent "GBI_12752-RA"; gene_name "GBI_12752";
Scaffold110	maker	CDS	112315	112331	.	-	0	gene_id "GBIG_001687"; transcript_id "GBI_12752-RA"; Parent "GBI_12752-RA"; gene_name "GBI_12752";
Scaffold110	AGAT	three_prime_UTR	110072	110230	.	-	.	gene_id "GBIG_001687"; transcript_id "GBI_12752-RA"; Parent "GBI_12752-RA"; gene_name "GBI_12752";
Scaffold110	AGAT	transcript	116432	126586	.	-	.	gene_id "GBIG_001687"; transcript_id "GBI_12754-RA"; Parent "GBI_12754"; gene_name "GBI_12754";
Scaffold110	maker	exon	116432	117400	.	-	.	gene_id "GBIG_001687"; transcript_id "GBI_12754-RA"; Parent "GBI_12754-RA"; gene_name "GBI_12754";
Scaffold110	maker	exon	118444	118567	.	-	.	gene_id "GBIG_001687"; transcript_id "GBI_12754-RA"; Parent "GBI_12754-RA"; gene_name "GBI_12754";
Scaffold110	maker	exon	118654	118784	.	-	.	gene_id "GBIG_001687"; transcript_id "GBI_12754-RA"; Parent "GBI_12754-RA"; gene_name "GBI_12754";
Scaffold110	maker	exon	125552	125718	.	-	.	gene_id "GBIG_001687"; transcript_id "GBI_12754-RA"; Parent "GBI_12754-RA"; gene_name "GBI_12754";
Scaffold110	maker	exon	125800	125962	.	-	.	gene_id "GBIG_001687"; transcript_id "GBI_12754-RA"; Parent "GBI_12754-RA"; gene_name "GBI_12754";
Scaffold110	maker	exon	126046	126088	.	-	.	gene_id "GBIG_001687"; transcript_id "GBI_12754-RA"; Parent "GBI_12754-RA"; gene_name "GBI_12754";
Scaffold110	maker	exon	126292	126586	.	-	.	gene_id "GBIG_001687"; transcript_id "GBI_12754-RA"; Parent "GBI_12754-RA"; gene_name "GBI_12754";
Scaffold110	maker	CDS	117258	117400	.	-	2	gene_id "GBIG_001687"; transcript_id "GBI_12754-RA"; Parent "GBI_12754-RA"; gene_name "GBI_12754";
Scaffold110	maker	CDS	118444	118567	.	-	0	gene_id "GBIG_001687"; transcript_id "GBI_12754-RA"; Parent "GBI_12754-RA"; gene_name "GBI_12754";
Scaffold110	maker	CDS	118654	118784	.	-	2	gene_id "GBIG_001687"; transcript_id "GBI_12754-RA"; Parent "GBI_12754-RA"; gene_name "GBI_12754";
Scaffold110	maker	CDS	125552	125718	.	-	1	gene_id "GBIG_001687"; transcript_id "GBI_12754-RA"; Parent "GBI_12754-RA"; gene_name "GBI_12754";
Scaffold110	maker	CDS	125800	125962	.	-	2	gene_id "GBIG_001687"; transcript_id "GBI_12754-RA"; Parent "GBI_12754-RA"; gene_name "GBI_12754";
Scaffold110	maker	CDS	126046	126088	.	-	0	gene_id "GBIG_001687"; transcript_id "GBI_12754-RA"; Parent "GBI_12754-RA"; gene_name "GBI_12754";
Scaffold110	maker	CDS	126292	126294	.	-	0	gene_id "GBIG_001687"; transcript_id "GBI_12754-RA"; Parent "GBI_12754-RA"; gene_name "GBI_12754";
Scaffold110	AGAT	five_prime_UTR	126295	126586	.	-	.	gene_id "GBIG_001687"; transcript_id "GBI_12754-RA"; Parent "GBI_12754-RA"; gene_name "GBI_12754";
Scaffold110	AGAT	three_prime_UTR	116432	117257	.	-	.	gene_id "GBIG_001687"; transcript_id "GBI_12754-RA"; Parent "GBI_12754-RA"; gene_name "GBI_12754";
Scaffold110	StringTie	transcript	125269	126586	.	-	.	gene_id "GBIG_001687"; transcript_id "GBIG_001687.5"; gene_name "GBI_12754"; oId "STRG.17312.4"; cmp_ref "GBI_12754-RA"; class_code "n"; tss_id "TSS2512";
Scaffold110	StringTie	exon	125269	125962	.	-	.	gene_id "GBIG_001687"; transcript_id "GBIG_001687.5"; exon_number "1";
Scaffold110	StringTie	exon	126046	126088	.	-	.	gene_id "GBIG_001687"; transcript_id "GBIG_001687.5"; exon_number "2";
Scaffold110	StringTie	exon	126292	126586	.	-	.	gene_id "GBIG_001687"; transcript_id "GBIG_001687.5"; exon_number "3";
Scaffold110	StringTie	gene	1438366	1911620	.	-	.	gene_id "GBIG_001689"; gene_name "GBI_M__0001G_001689"; combined_IDs "GBI_12764,GBI_12763"
Scaffold110	StringTie	transcript	1438366	1467998	.	-	.	gene_id "GBIG_001689"; transcript_id "GBIG_001689.1"; gene_name "GBI_12763"; oId "STRG.17372.1"; cmp_ref "GBI_12763-RA"; class_code "j"; tss_id "TSS2515";
Scaffold110	StringTie	exon	1438366	1439782	.	-	.	gene_id "GBIG_001689"; transcript_id "GBIG_001689.1"; exon_number "1";
Scaffold110	StringTie	exon	1467881	1467998	.	-	.	gene_id "GBIG_001689"; transcript_id "GBIG_001689.1"; exon_number "2";
Scaffold110	AGAT	transcript	1466661	1469236	.	-	.	gene_id "GBIG_001689"; transcript_id "GBI_12763-RA"; Parent "GBI_12763"; gene_name "GBI_12763";
Scaffold110	maker	exon	1466661	1466766	.	-	.	gene_id "GBIG_001689"; transcript_id "GBI_12763-RA"; Parent "GBI_12763-RA"; gene_name "GBI_12763";
Scaffold110	maker	exon	1467881	1468232	.	-	.	gene_id "GBIG_001689"; transcript_id "GBI_12763-RA"; Parent "GBI_12763-RA"; gene_name "GBI_12763";
Scaffold110	maker	exon	1469218	1469236	.	-	.	gene_id "GBIG_001689"; transcript_id "GBI_12763-RA"; Parent "GBI_12763-RA"; gene_name "GBI_12763";
Scaffold110	maker	CDS	1466661	1466766	.	-	1	gene_id "GBIG_001689"; transcript_id "GBI_12763-RA"; Parent "GBI_12763-RA"; gene_name "GBI_12763";
Scaffold110	maker	CDS	1467881	1468232	.	-	2	gene_id "GBIG_001689"; transcript_id "GBI_12763-RA"; Parent "GBI_12763-RA"; gene_name "GBI_12763";
Scaffold110	maker	CDS	1469218	1469236	.	-	0	gene_id "GBIG_001689"; transcript_id "GBI_12763-RA"; Parent "GBI_12763-RA"; gene_name "GBI_12763";
Scaffold110	StringTie	transcript	1468149	1911620	.	-	.	gene_id "GBIG_001689"; transcript_id "GBIG_001689.3"; gene_name "GBI_12764"; oId "STRG.17373.1"; cmp_ref "GBI_12764-RA"; class_code "j"; tss_id "TSS2516";
Scaffold110	StringTie	exon	1468149	1468232	.	-	.	gene_id "GBIG_001689"; transcript_id "GBIG_001689.3"; exon_number "1";
Scaffold110	StringTie	exon	1544052	1544262	.	-	.	gene_id "GBIG_001689"; transcript_id "GBIG_001689.3"; exon_number "2";
Scaffold110	StringTie	exon	1771884	1772023	.	-	.	gene_id "GBIG_001689"; transcript_id "GBIG_001689.3"; exon_number "3";
Scaffold110	StringTie	exon	1911590	1911620	.	-	.	gene_id "GBIG_001689"; transcript_id "GBIG_001689.3"; exon_number "4";
Scaffold110	AGAT	transcript	1543943	1772026	.	-	.	gene_id "GBIG_001689"; transcript_id "GBI_12764-RA"; Parent "GBI_12764"; gene_name "GBI_12764";
Scaffold110	maker	exon	1543943	1543971	.	-	.	gene_id "GBIG_001689"; transcript_id "GBI_12764-RA"; Parent "GBI_12764-RA"; gene_name "GBI_12764";
Scaffold110	maker	exon	1544052	1544262	.	-	.	gene_id "GBIG_001689"; transcript_id "GBI_12764-RA"; Parent "GBI_12764-RA"; gene_name "GBI_12764";
Scaffold110	maker	exon	1771884	1772026	.	-	.	gene_id "GBIG_001689"; transcript_id "GBI_12764-RA"; Parent "GBI_12764-RA"; gene_name "GBI_12764";
Scaffold110	maker	CDS	1543943	1543971	.	-	2	gene_id "GBIG_001689"; transcript_id "GBI_12764-RA"; Parent "GBI_12764-RA"; gene_name "GBI_12764";
Scaffold110	maker	CDS	1544052	1544262	.	-	0	gene_id "GBIG_001689"; transcript_id "GBI_12764-RA"; Parent "GBI_12764-RA"; gene_name "GBI_12764";
Scaffold110	maker	CDS	1771884	1772021	.	-	0	gene_id "GBIG_001689"; transcript_id "GBI_12764-RA"; Parent "GBI_12764-RA"; gene_name "GBI_12764";
Scaffold110	AGAT	five_prime_UTR	1772022	1772026	.	-	.	gene_id "GBIG_001689"; transcript_id "GBI_12764-RA"; Parent "GBI_12764-RA"; gene_name "GBI_12764";
Scaffold111	StringTie	gene	1709096	1898459	.	+	.	gene_id "GBIG_001716"; gene_name "GBI_M__0001G_001716"; combined_IDs "GBI_12808,GBI_12807"
Scaffold111	StringTie	transcript	1709096	1877944	.	+	.	gene_id "GBIG_001716"; transcript_id "GBIG_001716.1"; gene_name "GBI_12807"; oId "STRG.17468.2"; cmp_ref "GBI_12807-RA"; class_code "j"; tss_id "TSS2552";
Scaffold111	StringTie	exon	1709096	1709435	.	+	.	gene_id "GBIG_001716"; transcript_id "GBIG_001716.1"; exon_number "1";
Scaffold111	StringTie	exon	1735601	1735723	.	+	.	gene_id "GBIG_001716"; transcript_id "GBIG_001716.1"; exon_number "2";
Scaffold111	StringTie	exon	1747214	1747392	.	+	.	gene_id "GBIG_001716"; transcript_id "GBIG_001716.1"; exon_number "3";
Scaffold111	StringTie	exon	1750161	1750408	.	+	.	gene_id "GBIG_001716"; transcript_id "GBIG_001716.1"; exon_number "4";
Scaffold111	StringTie	exon	1760346	1760602	.	+	.	gene_id "GBIG_001716"; transcript_id "GBIG_001716.1"; exon_number "5";
Scaffold111	StringTie	exon	1764901	1765092	.	+	.	gene_id "GBIG_001716"; transcript_id "GBIG_001716.1"; exon_number "6";
Scaffold111	StringTie	exon	1769572	1769754	.	+	.	gene_id "GBIG_001716"; transcript_id "GBIG_001716.1"; exon_number "7";
Scaffold111	StringTie	exon	1770136	1770264	.	+	.	gene_id "GBIG_001716"; transcript_id "GBIG_001716.1"; exon_number "8";
Scaffold111	StringTie	exon	1774408	1774530	.	+	.	gene_id "GBIG_001716"; transcript_id "GBIG_001716.1"; exon_number "9";
Scaffold111	StringTie	exon	1774694	1775050	.	+	.	gene_id "GBIG_001716"; transcript_id "GBIG_001716.1"; exon_number "10";
Scaffold111	StringTie	exon	1778607	1778783	.	+	.	gene_id "GBIG_001716"; transcript_id "GBIG_001716.1"; exon_number "11";
Scaffold111	StringTie	exon	1782166	1782349	.	+	.	gene_id "GBIG_001716"; transcript_id "GBIG_001716.1"; exon_number "12";
Scaffold111	StringTie	exon	1782419	1782549	.	+	.	gene_id "GBIG_001716"; transcript_id "GBIG_001716.1"; exon_number "13";
Scaffold111	StringTie	exon	1782629	1782805	.	+	.	gene_id "GBIG_001716"; transcript_id "GBIG_001716.1"; exon_number "14";
Scaffold111	StringTie	exon	1787012	1787284	.	+	.	gene_id "GBIG_001716"; transcript_id "GBIG_001716.1"; exon_number "15";
Scaffold111	StringTie	exon	1789432	1789620	.	+	.	gene_id "GBIG_001716"; transcript_id "GBIG_001716.1"; exon_number "16";
Scaffold111	StringTie	exon	1792611	1792794	.	+	.	gene_id "GBIG_001716"; transcript_id "GBIG_001716.1"; exon_number "17";
Scaffold111	StringTie	exon	1793551	1793693	.	+	.	gene_id "GBIG_001716"; transcript_id "GBIG_001716.1"; exon_number "18";
Scaffold111	StringTie	exon	1799477	1799623	.	+	.	gene_id "GBIG_001716"; transcript_id "GBIG_001716.1"; exon_number "19";
Scaffold111	StringTie	exon	1805733	1805926	.	+	.	gene_id "GBIG_001716"; transcript_id "GBIG_001716.1"; exon_number "20";
Scaffold111	StringTie	exon	1806005	1806210	.	+	.	gene_id "GBIG_001716"; transcript_id "GBIG_001716.1"; exon_number "21";
Scaffold111	StringTie	exon	1809904	1810206	.	+	.	gene_id "GBIG_001716"; transcript_id "GBIG_001716.1"; exon_number "22";
Scaffold111	StringTie	exon	1810307	1810470	.	+	.	gene_id "GBIG_001716"; transcript_id "GBIG_001716.1"; exon_number "23";
Scaffold111	StringTie	exon	1818340	1818621	.	+	.	gene_id "GBIG_001716"; transcript_id "GBIG_001716.1"; exon_number "24";
Scaffold111	StringTie	exon	1818769	1818949	.	+	.	gene_id "GBIG_001716"; transcript_id "GBIG_001716.1"; exon_number "25";
Scaffold111	StringTie	exon	1819036	1819250	.	+	.	gene_id "GBIG_001716"; transcript_id "GBIG_001716.1"; exon_number "26";
Scaffold111	StringTie	exon	1822330	1822611	.	+	.	gene_id "GBIG_001716"; transcript_id "GBIG_001716.1"; exon_number "27";
Scaffold111	StringTie	exon	1826350	1826527	.	+	.	gene_id "GBIG_001716"; transcript_id "GBIG_001716.1"; exon_number "28";
Scaffold111	StringTie	exon	1853160	1853362	.	+	.	gene_id "GBIG_001716"; transcript_id "GBIG_001716.1"; exon_number "29";
Scaffold111	StringTie	exon	1853479	1853722	.	+	.	gene_id "GBIG_001716"; transcript_id "GBIG_001716.1"; exon_number "30";
Scaffold111	StringTie	exon	1858249	1858449	.	+	.	gene_id "GBIG_001716"; transcript_id "GBIG_001716.1"; exon_number "31";
Scaffold111	StringTie	exon	1858520	1858729	.	+	.	gene_id "GBIG_001716"; transcript_id "GBIG_001716.1"; exon_number "32";
Scaffold111	StringTie	exon	1860084	1860238	.	+	.	gene_id "GBIG_001716"; transcript_id "GBIG_001716.1"; exon_number "33";
Scaffold111	StringTie	exon	1870641	1871880	.	+	.	gene_id "GBIG_001716"; transcript_id "GBIG_001716.1"; exon_number "34";
Scaffold111	StringTie	exon	1871963	1872178	.	+	.	gene_id "GBIG_001716"; transcript_id "GBIG_001716.1"; exon_number "35";
Scaffold111	StringTie	exon	1872332	1872850	.	+	.	gene_id "GBIG_001716"; transcript_id "GBIG_001716.1"; exon_number "36";
Scaffold111	StringTie	exon	1876559	1876719	.	+	.	gene_id "GBIG_001716"; transcript_id "GBIG_001716.1"; exon_number "37";
Scaffold111	StringTie	exon	1876853	1877033	.	+	.	gene_id "GBIG_001716"; transcript_id "GBIG_001716.1"; exon_number "38";
Scaffold111	StringTie	exon	1877112	1877944	.	+	.	gene_id "GBIG_001716"; transcript_id "GBIG_001716.1"; exon_number "39";
Scaffold111	StringTie	transcript	1709096	1877944	.	+	.	gene_id "GBIG_001716"; transcript_id "GBIG_001716.2"; gene_name "GBI_12807"; oId "STRG.17468.1"; cmp_ref "GBI_12807-RA"; class_code "j"; tss_id "TSS2552";
Scaffold111	StringTie	exon	1709096	1709435	.	+	.	gene_id "GBIG_001716"; transcript_id "GBIG_001716.2"; exon_number "1";
Scaffold111	StringTie	exon	1735601	1735723	.	+	.	gene_id "GBIG_001716"; transcript_id "GBIG_001716.2"; exon_number "2";
Scaffold111	StringTie	exon	1747214	1747392	.	+	.	gene_id "GBIG_001716"; transcript_id "GBIG_001716.2"; exon_number "3";
Scaffold111	StringTie	exon	1750161	1750408	.	+	.	gene_id "GBIG_001716"; transcript_id "GBIG_001716.2"; exon_number "4";
Scaffold111	StringTie	exon	1760346	1760602	.	+	.	gene_id "GBIG_001716"; transcript_id "GBIG_001716.2"; exon_number "5";
Scaffold111	StringTie	exon	1764901	1765092	.	+	.	gene_id "GBIG_001716"; transcript_id "GBIG_001716.2"; exon_number "6";
Scaffold111	StringTie	exon	1769572	1769754	.	+	.	gene_id "GBIG_001716"; transcript_id "GBIG_001716.2"; exon_number "7";
Scaffold111	StringTie	exon	1770136	1770264	.	+	.	gene_id "GBIG_001716"; transcript_id "GBIG_001716.2"; exon_number "8";
Scaffold111	StringTie	exon	1774408	1774530	.	+	.	gene_id "GBIG_001716"; transcript_id "GBIG_001716.2"; exon_number "9";
Scaffold111	StringTie	exon	1774694	1775050	.	+	.	gene_id "GBIG_001716"; transcript_id "GBIG_001716.2"; exon_number "10";
Scaffold111	StringTie	exon	1778607	1778783	.	+	.	gene_id "GBIG_001716"; transcript_id "GBIG_001716.2"; exon_number "11";
Scaffold111	StringTie	exon	1782166	1782349	.	+	.	gene_id "GBIG_001716"; transcript_id "GBIG_001716.2"; exon_number "12";
Scaffold111	StringTie	exon	1782419	1782549	.	+	.	gene_id "GBIG_001716"; transcript_id "GBIG_001716.2"; exon_number "13";
Scaffold111	StringTie	exon	1782629	1782805	.	+	.	gene_id "GBIG_001716"; transcript_id "GBIG_001716.2"; exon_number "14";
Scaffold111	StringTie	exon	1787012	1787284	.	+	.	gene_id "GBIG_001716"; transcript_id "GBIG_001716.2"; exon_number "15";
Scaffold111	StringTie	exon	1789432	1789620	.	+	.	gene_id "GBIG_001716"; transcript_id "GBIG_001716.2"; exon_number "16";
Scaffold111	StringTie	exon	1792611	1792794	.	+	.	gene_id "GBIG_001716"; transcript_id "GBIG_001716.2"; exon_number "17";
Scaffold111	StringTie	exon	1793551	1793693	.	+	.	gene_id "GBIG_001716"; transcript_id "GBIG_001716.2"; exon_number "18";
Scaffold111	StringTie	exon	1799477	1799623	.	+	.	gene_id "GBIG_001716"; transcript_id "GBIG_001716.2"; exon_number "19";
Scaffold111	StringTie	exon	1805733	1805926	.	+	.	gene_id "GBIG_001716"; transcript_id "GBIG_001716.2"; exon_number "20";
Scaffold111	StringTie	exon	1806005	1806210	.	+	.	gene_id "GBIG_001716"; transcript_id "GBIG_001716.2"; exon_number "21";
Scaffold111	StringTie	exon	1809904	1810206	.	+	.	gene_id "GBIG_001716"; transcript_id "GBIG_001716.2"; exon_number "22";
Scaffold111	StringTie	exon	1810307	1810470	.	+	.	gene_id "GBIG_001716"; transcript_id "GBIG_001716.2"; exon_number "23";
Scaffold111	StringTie	exon	1818340	1818621	.	+	.	gene_id "GBIG_001716"; transcript_id "GBIG_001716.2"; exon_number "24";
Scaffold111	StringTie	exon	1818769	1818949	.	+	.	gene_id "GBIG_001716"; transcript_id "GBIG_001716.2"; exon_number "25";
Scaffold111	StringTie	exon	1819033	1819250	.	+	.	gene_id "GBIG_001716"; transcript_id "GBIG_001716.2"; exon_number "26";
Scaffold111	StringTie	exon	1822330	1822611	.	+	.	gene_id "GBIG_001716"; transcript_id "GBIG_001716.2"; exon_number "27";
Scaffold111	StringTie	exon	1826350	1826527	.	+	.	gene_id "GBIG_001716"; transcript_id "GBIG_001716.2"; exon_number "28";
Scaffold111	StringTie	exon	1853160	1853362	.	+	.	gene_id "GBIG_001716"; transcript_id "GBIG_001716.2"; exon_number "29";
Scaffold111	StringTie	exon	1853479	1853722	.	+	.	gene_id "GBIG_001716"; transcript_id "GBIG_001716.2"; exon_number "30";
Scaffold111	StringTie	exon	1858249	1858449	.	+	.	gene_id "GBIG_001716"; transcript_id "GBIG_001716.2"; exon_number "31";
Scaffold111	StringTie	exon	1858520	1858729	.	+	.	gene_id "GBIG_001716"; transcript_id "GBIG_001716.2"; exon_number "32";
Scaffold111	StringTie	exon	1860084	1860238	.	+	.	gene_id "GBIG_001716"; transcript_id "GBIG_001716.2"; exon_number "33";
Scaffold111	StringTie	exon	1870641	1871880	.	+	.	gene_id "GBIG_001716"; transcript_id "GBIG_001716.2"; exon_number "34";
Scaffold111	StringTie	exon	1871963	1872178	.	+	.	gene_id "GBIG_001716"; transcript_id "GBIG_001716.2"; exon_number "35";
Scaffold111	StringTie	exon	1872332	1872850	.	+	.	gene_id "GBIG_001716"; transcript_id "GBIG_001716.2"; exon_number "36";
Scaffold111	StringTie	exon	1876559	1876719	.	+	.	gene_id "GBIG_001716"; transcript_id "GBIG_001716.2"; exon_number "37";
Scaffold111	StringTie	exon	1876853	1877033	.	+	.	gene_id "GBIG_001716"; transcript_id "GBIG_001716.2"; exon_number "38";
Scaffold111	StringTie	exon	1877112	1877944	.	+	.	gene_id "GBIG_001716"; transcript_id "GBIG_001716.2"; exon_number "39";
Scaffold111	AGAT	transcript	1709201	1853721	.	+	.	gene_id "GBIG_001716"; transcript_id "GBI_12807-RA"; Parent "GBI_12807"; gene_name "GBI_12807";
Scaffold111	maker	exon	1709201	1709435	.	+	.	gene_id "GBIG_001716"; transcript_id "GBI_12807-RA"; Parent "GBI_12807-RA"; gene_name "GBI_12807";
Scaffold111	maker	exon	1735601	1735723	.	+	.	gene_id "GBIG_001716"; transcript_id "GBI_12807-RA"; Parent "GBI_12807-RA"; gene_name "GBI_12807";
Scaffold111	maker	exon	1747214	1747392	.	+	.	gene_id "GBIG_001716"; transcript_id "GBI_12807-RA"; Parent "GBI_12807-RA"; gene_name "GBI_12807";
Scaffold111	maker	exon	1750161	1750408	.	+	.	gene_id "GBIG_001716"; transcript_id "GBI_12807-RA"; Parent "GBI_12807-RA"; gene_name "GBI_12807";
Scaffold111	maker	exon	1760346	1760602	.	+	.	gene_id "GBIG_001716"; transcript_id "GBI_12807-RA"; Parent "GBI_12807-RA"; gene_name "GBI_12807";
Scaffold111	maker	exon	1764934	1765092	.	+	.	gene_id "GBIG_001716"; transcript_id "GBI_12807-RA"; Parent "GBI_12807-RA"; gene_name "GBI_12807";
Scaffold111	maker	exon	1769572	1769754	.	+	.	gene_id "GBIG_001716"; transcript_id "GBI_12807-RA"; Parent "GBI_12807-RA"; gene_name "GBI_12807";
Scaffold111	maker	exon	1770136	1770264	.	+	.	gene_id "GBIG_001716"; transcript_id "GBI_12807-RA"; Parent "GBI_12807-RA"; gene_name "GBI_12807";
Scaffold111	maker	exon	1774408	1774530	.	+	.	gene_id "GBIG_001716"; transcript_id "GBI_12807-RA"; Parent "GBI_12807-RA"; gene_name "GBI_12807";
Scaffold111	maker	exon	1774694	1775050	.	+	.	gene_id "GBIG_001716"; transcript_id "GBI_12807-RA"; Parent "GBI_12807-RA"; gene_name "GBI_12807";
Scaffold111	maker	exon	1778607	1778783	.	+	.	gene_id "GBIG_001716"; transcript_id "GBI_12807-RA"; Parent "GBI_12807-RA"; gene_name "GBI_12807";
Scaffold111	maker	exon	1782166	1782349	.	+	.	gene_id "GBIG_001716"; transcript_id "GBI_12807-RA"; Parent "GBI_12807-RA"; gene_name "GBI_12807";
Scaffold111	maker	exon	1782419	1782549	.	+	.	gene_id "GBIG_001716"; transcript_id "GBI_12807-RA"; Parent "GBI_12807-RA"; gene_name "GBI_12807";
Scaffold111	maker	exon	1782629	1782805	.	+	.	gene_id "GBIG_001716"; transcript_id "GBI_12807-RA"; Parent "GBI_12807-RA"; gene_name "GBI_12807";
Scaffold111	maker	exon	1787012	1787284	.	+	.	gene_id "GBIG_001716"; transcript_id "GBI_12807-RA"; Parent "GBI_12807-RA"; gene_name "GBI_12807";
Scaffold111	maker	exon	1789432	1789620	.	+	.	gene_id "GBIG_001716"; transcript_id "GBI_12807-RA"; Parent "GBI_12807-RA"; gene_name "GBI_12807";
Scaffold111	maker	exon	1792611	1792794	.	+	.	gene_id "GBIG_001716"; transcript_id "GBI_12807-RA"; Parent "GBI_12807-RA"; gene_name "GBI_12807";
Scaffold111	maker	exon	1799292	1799338	.	+	.	gene_id "GBIG_001716"; transcript_id "GBI_12807-RA"; Parent "GBI_12807-RA"; gene_name "GBI_12807";
Scaffold111	maker	exon	1799477	1799623	.	+	.	gene_id "GBIG_001716"; transcript_id "GBI_12807-RA"; Parent "GBI_12807-RA"; gene_name "GBI_12807";
Scaffold111	maker	exon	1805733	1805926	.	+	.	gene_id "GBIG_001716"; transcript_id "GBI_12807-RA"; Parent "GBI_12807-RA"; gene_name "GBI_12807";
Scaffold111	maker	exon	1806005	1806210	.	+	.	gene_id "GBIG_001716"; transcript_id "GBI_12807-RA"; Parent "GBI_12807-RA"; gene_name "GBI_12807";
Scaffold111	maker	exon	1809904	1810206	.	+	.	gene_id "GBIG_001716"; transcript_id "GBI_12807-RA"; Parent "GBI_12807-RA"; gene_name "GBI_12807";
Scaffold111	maker	exon	1810307	1810470	.	+	.	gene_id "GBIG_001716"; transcript_id "GBI_12807-RA"; Parent "GBI_12807-RA"; gene_name "GBI_12807";
Scaffold111	maker	exon	1818340	1818621	.	+	.	gene_id "GBIG_001716"; transcript_id "GBI_12807-RA"; Parent "GBI_12807-RA"; gene_name "GBI_12807";
Scaffold111	maker	exon	1818769	1818949	.	+	.	gene_id "GBIG_001716"; transcript_id "GBI_12807-RA"; Parent "GBI_12807-RA"; gene_name "GBI_12807";
Scaffold111	maker	exon	1819033	1819250	.	+	.	gene_id "GBIG_001716"; transcript_id "GBI_12807-RA"; Parent "GBI_12807-RA"; gene_name "GBI_12807";
Scaffold111	maker	exon	1822330	1822611	.	+	.	gene_id "GBIG_001716"; transcript_id "GBI_12807-RA"; Parent "GBI_12807-RA"; gene_name "GBI_12807";
Scaffold111	maker	exon	1826350	1826527	.	+	.	gene_id "GBIG_001716"; transcript_id "GBI_12807-RA"; Parent "GBI_12807-RA"; gene_name "GBI_12807";
Scaffold111	maker	exon	1853160	1853362	.	+	.	gene_id "GBIG_001716"; transcript_id "GBI_12807-RA"; Parent "GBI_12807-RA"; gene_name "GBI_12807";
Scaffold111	maker	exon	1853479	1853721	.	+	.	gene_id "GBIG_001716"; transcript_id "GBI_12807-RA"; Parent "GBI_12807-RA"; gene_name "GBI_12807";
Scaffold111	maker	CDS	1709292	1709435	.	+	0	gene_id "GBIG_001716"; transcript_id "GBI_12807-RA"; Parent "GBI_12807-RA"; gene_name "GBI_12807";
Scaffold111	maker	CDS	1735601	1735723	.	+	0	gene_id "GBIG_001716"; transcript_id "GBI_12807-RA"; Parent "GBI_12807-RA"; gene_name "GBI_12807";
Scaffold111	maker	CDS	1747214	1747392	.	+	0	gene_id "GBIG_001716"; transcript_id "GBI_12807-RA"; Parent "GBI_12807-RA"; gene_name "GBI_12807";
Scaffold111	maker	CDS	1750161	1750408	.	+	1	gene_id "GBIG_001716"; transcript_id "GBI_12807-RA"; Parent "GBI_12807-RA"; gene_name "GBI_12807";
Scaffold111	maker	CDS	1760346	1760602	.	+	2	gene_id "GBIG_001716"; transcript_id "GBI_12807-RA"; Parent "GBI_12807-RA"; gene_name "GBI_12807";
Scaffold111	maker	CDS	1764934	1765092	.	+	0	gene_id "GBIG_001716"; transcript_id "GBI_12807-RA"; Parent "GBI_12807-RA"; gene_name "GBI_12807";
Scaffold111	maker	CDS	1769572	1769754	.	+	0	gene_id "GBIG_001716"; transcript_id "GBI_12807-RA"; Parent "GBI_12807-RA"; gene_name "GBI_12807";
Scaffold111	maker	CDS	1770136	1770264	.	+	0	gene_id "GBIG_001716"; transcript_id "GBI_12807-RA"; Parent "GBI_12807-RA"; gene_name "GBI_12807";
Scaffold111	maker	CDS	1774408	1774530	.	+	0	gene_id "GBIG_001716"; transcript_id "GBI_12807-RA"; Parent "GBI_12807-RA"; gene_name "GBI_12807";
Scaffold111	maker	CDS	1774694	1775050	.	+	0	gene_id "GBIG_001716"; transcript_id "GBI_12807-RA"; Parent "GBI_12807-RA"; gene_name "GBI_12807";
Scaffold111	maker	CDS	1778607	1778783	.	+	0	gene_id "GBIG_001716"; transcript_id "GBI_12807-RA"; Parent "GBI_12807-RA"; gene_name "GBI_12807";
Scaffold111	maker	CDS	1782166	1782349	.	+	0	gene_id "GBIG_001716"; transcript_id "GBI_12807-RA"; Parent "GBI_12807-RA"; gene_name "GBI_12807";
Scaffold111	maker	CDS	1782419	1782549	.	+	2	gene_id "GBIG_001716"; transcript_id "GBI_12807-RA"; Parent "GBI_12807-RA"; gene_name "GBI_12807";
Scaffold111	maker	CDS	1782629	1782805	.	+	0	gene_id "GBIG_001716"; transcript_id "GBI_12807-RA"; Parent "GBI_12807-RA"; gene_name "GBI_12807";
Scaffold111	maker	CDS	1787012	1787284	.	+	0	gene_id "GBIG_001716"; transcript_id "GBI_12807-RA"; Parent "GBI_12807-RA"; gene_name "GBI_12807";
Scaffold111	maker	CDS	1789432	1789620	.	+	0	gene_id "GBIG_001716"; transcript_id "GBI_12807-RA"; Parent "GBI_12807-RA"; gene_name "GBI_12807";
Scaffold111	maker	CDS	1792611	1792794	.	+	0	gene_id "GBIG_001716"; transcript_id "GBI_12807-RA"; Parent "GBI_12807-RA"; gene_name "GBI_12807";
Scaffold111	maker	CDS	1799292	1799338	.	+	2	gene_id "GBIG_001716"; transcript_id "GBI_12807-RA"; Parent "GBI_12807-RA"; gene_name "GBI_12807";
Scaffold111	maker	CDS	1799477	1799623	.	+	0	gene_id "GBIG_001716"; transcript_id "GBI_12807-RA"; Parent "GBI_12807-RA"; gene_name "GBI_12807";
Scaffold111	maker	CDS	1805733	1805926	.	+	0	gene_id "GBIG_001716"; transcript_id "GBI_12807-RA"; Parent "GBI_12807-RA"; gene_name "GBI_12807";
Scaffold111	maker	CDS	1806005	1806210	.	+	1	gene_id "GBIG_001716"; transcript_id "GBI_12807-RA"; Parent "GBI_12807-RA"; gene_name "GBI_12807";
Scaffold111	maker	CDS	1809904	1810206	.	+	2	gene_id "GBIG_001716"; transcript_id "GBI_12807-RA"; Parent "GBI_12807-RA"; gene_name "GBI_12807";
Scaffold111	maker	CDS	1810307	1810470	.	+	2	gene_id "GBIG_001716"; transcript_id "GBI_12807-RA"; Parent "GBI_12807-RA"; gene_name "GBI_12807";
Scaffold111	maker	CDS	1818340	1818621	.	+	0	gene_id "GBIG_001716"; transcript_id "GBI_12807-RA"; Parent "GBI_12807-RA"; gene_name "GBI_12807";
Scaffold111	maker	CDS	1818769	1818949	.	+	0	gene_id "GBIG_001716"; transcript_id "GBI_12807-RA"; Parent "GBI_12807-RA"; gene_name "GBI_12807";
Scaffold111	maker	CDS	1819033	1819250	.	+	2	gene_id "GBIG_001716"; transcript_id "GBI_12807-RA"; Parent "GBI_12807-RA"; gene_name "GBI_12807";
Scaffold111	maker	CDS	1822330	1822611	.	+	0	gene_id "GBIG_001716"; transcript_id "GBI_12807-RA"; Parent "GBI_12807-RA"; gene_name "GBI_12807";
Scaffold111	maker	CDS	1826350	1826527	.	+	0	gene_id "GBIG_001716"; transcript_id "GBI_12807-RA"; Parent "GBI_12807-RA"; gene_name "GBI_12807";
Scaffold111	maker	CDS	1853160	1853362	.	+	2	gene_id "GBIG_001716"; transcript_id "GBI_12807-RA"; Parent "GBI_12807-RA"; gene_name "GBI_12807";
Scaffold111	maker	CDS	1853479	1853721	.	+	0	gene_id "GBIG_001716"; transcript_id "GBI_12807-RA"; Parent "GBI_12807-RA"; gene_name "GBI_12807";
Scaffold111	AGAT	five_prime_UTR	1709201	1709291	.	+	.	gene_id "GBIG_001716"; transcript_id "GBI_12807-RA"; Parent "GBI_12807-RA"; gene_name "GBI_12807";
Scaffold111	AGAT	transcript	1731416	1853721	.	+	.	gene_id "GBIG_001716"; transcript_id "GBI_12807-RB"; Parent "GBI_12807"; gene_name "GBI_12807";
Scaffold111	maker	exon	1731416	1731455	.	+	.	gene_id "GBIG_001716"; transcript_id "GBI_12807-RB"; Parent "GBI_12807-RB"; gene_name "GBI_12807"; previous_transcript_id "GBI_12807-RB";
Scaffold111	maker	exon	1735542	1735723	.	+	.	gene_id "GBIG_001716"; transcript_id "GBI_12807-RB"; Parent "GBI_12807-RB"; gene_name "GBI_12807"; previous_transcript_id "GBI_12807-RB";
Scaffold111	maker	exon	1747214	1747392	.	+	.	gene_id "GBIG_001716"; transcript_id "GBI_12807-RB"; Parent "GBI_12807-RB"; gene_name "GBI_12807"; previous_transcript_id "GBI_12807-RB";
Scaffold111	maker	exon	1750161	1750408	.	+	.	gene_id "GBIG_001716"; transcript_id "GBI_12807-RB"; Parent "GBI_12807-RB"; gene_name "GBI_12807"; previous_transcript_id "GBI_12807-RB";
Scaffold111	maker	exon	1760346	1760602	.	+	.	gene_id "GBIG_001716"; transcript_id "GBI_12807-RB"; Parent "GBI_12807-RB"; gene_name "GBI_12807"; previous_transcript_id "GBI_12807-RB";
Scaffold111	maker	exon	1764934	1765092	.	+	.	gene_id "GBIG_001716"; transcript_id "GBI_12807-RB"; Parent "GBI_12807-RB"; gene_name "GBI_12807"; previous_transcript_id "GBI_12807-RB";
Scaffold111	maker	exon	1769572	1769754	.	+	.	gene_id "GBIG_001716"; transcript_id "GBI_12807-RB"; Parent "GBI_12807-RB"; gene_name "GBI_12807"; previous_transcript_id "GBI_12807-RB";
Scaffold111	maker	exon	1770136	1770264	.	+	.	gene_id "GBIG_001716"; transcript_id "GBI_12807-RB"; Parent "GBI_12807-RB"; gene_name "GBI_12807"; previous_transcript_id "GBI_12807-RB";
Scaffold111	maker	exon	1774408	1774530	.	+	.	gene_id "GBIG_001716"; transcript_id "GBI_12807-RB"; Parent "GBI_12807-RB"; gene_name "GBI_12807"; previous_transcript_id "GBI_12807-RB";
Scaffold111	maker	exon	1774694	1775050	.	+	.	gene_id "GBIG_001716"; transcript_id "GBI_12807-RB"; Parent "GBI_12807-RB"; gene_name "GBI_12807"; previous_transcript_id "GBI_12807-RB";
Scaffold111	maker	exon	1778607	1778783	.	+	.	gene_id "GBIG_001716"; transcript_id "GBI_12807-RB"; Parent "GBI_12807-RB"; gene_name "GBI_12807"; previous_transcript_id "GBI_12807-RB";
Scaffold111	maker	exon	1782166	1782349	.	+	.	gene_id "GBIG_001716"; transcript_id "GBI_12807-RB"; Parent "GBI_12807-RB"; gene_name "GBI_12807"; previous_transcript_id "GBI_12807-RB";
Scaffold111	maker	exon	1782419	1782549	.	+	.	gene_id "GBIG_001716"; transcript_id "GBI_12807-RB"; Parent "GBI_12807-RB"; gene_name "GBI_12807"; previous_transcript_id "GBI_12807-RB";
Scaffold111	maker	exon	1782629	1782805	.	+	.	gene_id "GBIG_001716"; transcript_id "GBI_12807-RB"; Parent "GBI_12807-RB"; gene_name "GBI_12807"; previous_transcript_id "GBI_12807-RB";
Scaffold111	maker	exon	1787012	1787284	.	+	.	gene_id "GBIG_001716"; transcript_id "GBI_12807-RB"; Parent "GBI_12807-RB"; gene_name "GBI_12807"; previous_transcript_id "GBI_12807-RB";
Scaffold111	maker	exon	1789432	1789620	.	+	.	gene_id "GBIG_001716"; transcript_id "GBI_12807-RB"; Parent "GBI_12807-RB"; gene_name "GBI_12807"; previous_transcript_id "GBI_12807-RB";
Scaffold111	maker	exon	1792611	1792794	.	+	.	gene_id "GBIG_001716"; transcript_id "GBI_12807-RB"; Parent "GBI_12807-RB"; gene_name "GBI_12807"; previous_transcript_id "GBI_12807-RB";
Scaffold111	maker	exon	1799292	1799338	.	+	.	gene_id "GBIG_001716"; transcript_id "GBI_12807-RB"; Parent "GBI_12807-RB"; gene_name "GBI_12807"; previous_transcript_id "GBI_12807-RB";
Scaffold111	maker	exon	1799477	1799623	.	+	.	gene_id "GBIG_001716"; transcript_id "GBI_12807-RB"; Parent "GBI_12807-RB"; gene_name "GBI_12807"; previous_transcript_id "GBI_12807-RB";
Scaffold111	maker	exon	1805733	1805926	.	+	.	gene_id "GBIG_001716"; transcript_id "GBI_12807-RB"; Parent "GBI_12807-RB"; gene_name "GBI_12807"; previous_transcript_id "GBI_12807-RB";
Scaffold111	maker	exon	1806005	1806210	.	+	.	gene_id "GBIG_001716"; transcript_id "GBI_12807-RB"; Parent "GBI_12807-RB"; gene_name "GBI_12807"; previous_transcript_id "GBI_12807-RB";
Scaffold111	maker	exon	1809904	1810206	.	+	.	gene_id "GBIG_001716"; transcript_id "GBI_12807-RB"; Parent "GBI_12807-RB"; gene_name "GBI_12807"; previous_transcript_id "GBI_12807-RB";
Scaffold111	maker	exon	1810307	1810470	.	+	.	gene_id "GBIG_001716"; transcript_id "GBI_12807-RB"; Parent "GBI_12807-RB"; gene_name "GBI_12807"; previous_transcript_id "GBI_12807-RB";
Scaffold111	maker	exon	1818340	1818621	.	+	.	gene_id "GBIG_001716"; transcript_id "GBI_12807-RB"; Parent "GBI_12807-RB"; gene_name "GBI_12807"; previous_transcript_id "GBI_12807-RB";
Scaffold111	maker	exon	1818769	1818949	.	+	.	gene_id "GBIG_001716"; transcript_id "GBI_12807-RB"; Parent "GBI_12807-RB"; gene_name "GBI_12807"; previous_transcript_id "GBI_12807-RB";
Scaffold111	maker	exon	1819033	1819250	.	+	.	gene_id "GBIG_001716"; transcript_id "GBI_12807-RB"; Parent "GBI_12807-RB"; gene_name "GBI_12807"; previous_transcript_id "GBI_12807-RB";
Scaffold111	maker	exon	1822330	1822611	.	+	.	gene_id "GBIG_001716"; transcript_id "GBI_12807-RB"; Parent "GBI_12807-RB"; gene_name "GBI_12807"; previous_transcript_id "GBI_12807-RB";
Scaffold111	maker	exon	1826350	1826527	.	+	.	gene_id "GBIG_001716"; transcript_id "GBI_12807-RB"; Parent "GBI_12807-RB"; gene_name "GBI_12807"; previous_transcript_id "GBI_12807-RB";
Scaffold111	maker	exon	1853160	1853362	.	+	.	gene_id "GBIG_001716"; transcript_id "GBI_12807-RB"; Parent "GBI_12807-RB"; gene_name "GBI_12807"; previous_transcript_id "GBI_12807-RB";
Scaffold111	maker	exon	1853479	1853721	.	+	.	gene_id "GBIG_001716"; transcript_id "GBI_12807-RB"; Parent "GBI_12807-RB"; gene_name "GBI_12807"; previous_transcript_id "GBI_12807-RB";
Scaffold111	maker	CDS	1731416	1731455	.	+	0	gene_id "GBIG_001716"; transcript_id "GBI_12807-RB"; Parent "GBI_12807-RB"; gene_name "GBI_12807"; previous_transcript_id "GBI_12807-RB";
Scaffold111	maker	CDS	1735542	1735723	.	+	2	gene_id "GBIG_001716"; transcript_id "GBI_12807-RB"; Parent "GBI_12807-RB"; gene_name "GBI_12807"; previous_transcript_id "GBI_12807-RB";
Scaffold111	maker	CDS	1747214	1747392	.	+	0	gene_id "GBIG_001716"; transcript_id "GBI_12807-RB"; Parent "GBI_12807-RB"; gene_name "GBI_12807"; previous_transcript_id "GBI_12807-RB";
Scaffold111	maker	CDS	1750161	1750408	.	+	1	gene_id "GBIG_001716"; transcript_id "GBI_12807-RB"; Parent "GBI_12807-RB"; gene_name "GBI_12807"; previous_transcript_id "GBI_12807-RB";
Scaffold111	maker	CDS	1760346	1760602	.	+	2	gene_id "GBIG_001716"; transcript_id "GBI_12807-RB"; Parent "GBI_12807-RB"; gene_name "GBI_12807"; previous_transcript_id "GBI_12807-RB";
Scaffold111	maker	CDS	1764934	1765092	.	+	0	gene_id "GBIG_001716"; transcript_id "GBI_12807-RB"; Parent "GBI_12807-RB"; gene_name "GBI_12807"; previous_transcript_id "GBI_12807-RB";
Scaffold111	maker	CDS	1769572	1769754	.	+	0	gene_id "GBIG_001716"; transcript_id "GBI_12807-RB"; Parent "GBI_12807-RB"; gene_name "GBI_12807"; previous_transcript_id "GBI_12807-RB";
Scaffold111	maker	CDS	1770136	1770264	.	+	0	gene_id "GBIG_001716"; transcript_id "GBI_12807-RB"; Parent "GBI_12807-RB"; gene_name "GBI_12807"; previous_transcript_id "GBI_12807-RB";
Scaffold111	maker	CDS	1774408	1774530	.	+	0	gene_id "GBIG_001716"; transcript_id "GBI_12807-RB"; Parent "GBI_12807-RB"; gene_name "GBI_12807"; previous_transcript_id "GBI_12807-RB";
Scaffold111	maker	CDS	1774694	1775050	.	+	0	gene_id "GBIG_001716"; transcript_id "GBI_12807-RB"; Parent "GBI_12807-RB"; gene_name "GBI_12807"; previous_transcript_id "GBI_12807-RB";
Scaffold111	maker	CDS	1778607	1778783	.	+	0	gene_id "GBIG_001716"; transcript_id "GBI_12807-RB"; Parent "GBI_12807-RB"; gene_name "GBI_12807"; previous_transcript_id "GBI_12807-RB";
Scaffold111	maker	CDS	1782166	1782349	.	+	0	gene_id "GBIG_001716"; transcript_id "GBI_12807-RB"; Parent "GBI_12807-RB"; gene_name "GBI_12807"; previous_transcript_id "GBI_12807-RB";
Scaffold111	maker	CDS	1782419	1782549	.	+	2	gene_id "GBIG_001716"; transcript_id "GBI_12807-RB"; Parent "GBI_12807-RB"; gene_name "GBI_12807"; previous_transcript_id "GBI_12807-RB";
Scaffold111	maker	CDS	1782629	1782805	.	+	0	gene_id "GBIG_001716"; transcript_id "GBI_12807-RB"; Parent "GBI_12807-RB"; gene_name "GBI_12807"; previous_transcript_id "GBI_12807-RB";
Scaffold111	maker	CDS	1787012	1787284	.	+	0	gene_id "GBIG_001716"; transcript_id "GBI_12807-RB"; Parent "GBI_12807-RB"; gene_name "GBI_12807"; previous_transcript_id "GBI_12807-RB";
Scaffold111	maker	CDS	1789432	1789620	.	+	0	gene_id "GBIG_001716"; transcript_id "GBI_12807-RB"; Parent "GBI_12807-RB"; gene_name "GBI_12807"; previous_transcript_id "GBI_12807-RB";
Scaffold111	maker	CDS	1792611	1792794	.	+	0	gene_id "GBIG_001716"; transcript_id "GBI_12807-RB"; Parent "GBI_12807-RB"; gene_name "GBI_12807"; previous_transcript_id "GBI_12807-RB";
Scaffold111	maker	CDS	1799292	1799338	.	+	2	gene_id "GBIG_001716"; transcript_id "GBI_12807-RB"; Parent "GBI_12807-RB"; gene_name "GBI_12807"; previous_transcript_id "GBI_12807-RB";
Scaffold111	maker	CDS	1799477	1799623	.	+	0	gene_id "GBIG_001716"; transcript_id "GBI_12807-RB"; Parent "GBI_12807-RB"; gene_name "GBI_12807"; previous_transcript_id "GBI_12807-RB";
Scaffold111	maker	CDS	1805733	1805926	.	+	0	gene_id "GBIG_001716"; transcript_id "GBI_12807-RB"; Parent "GBI_12807-RB"; gene_name "GBI_12807"; previous_transcript_id "GBI_12807-RB";
Scaffold111	maker	CDS	1806005	1806210	.	+	1	gene_id "GBIG_001716"; transcript_id "GBI_12807-RB"; Parent "GBI_12807-RB"; gene_name "GBI_12807"; previous_transcript_id "GBI_12807-RB";
Scaffold111	maker	CDS	1809904	1810206	.	+	2	gene_id "GBIG_001716"; transcript_id "GBI_12807-RB"; Parent "GBI_12807-RB"; gene_name "GBI_12807"; previous_transcript_id "GBI_12807-RB";
Scaffold111	maker	CDS	1810307	1810470	.	+	2	gene_id "GBIG_001716"; transcript_id "GBI_12807-RB"; Parent "GBI_12807-RB"; gene_name "GBI_12807"; previous_transcript_id "GBI_12807-RB";
Scaffold111	maker	CDS	1818340	1818621	.	+	0	gene_id "GBIG_001716"; transcript_id "GBI_12807-RB"; Parent "GBI_12807-RB"; gene_name "GBI_12807"; previous_transcript_id "GBI_12807-RB";
Scaffold111	maker	CDS	1818769	1818949	.	+	0	gene_id "GBIG_001716"; transcript_id "GBI_12807-RB"; Parent "GBI_12807-RB"; gene_name "GBI_12807"; previous_transcript_id "GBI_12807-RB";
Scaffold111	maker	CDS	1819033	1819250	.	+	2	gene_id "GBIG_001716"; transcript_id "GBI_12807-RB"; Parent "GBI_12807-RB"; gene_name "GBI_12807"; previous_transcript_id "GBI_12807-RB";
Scaffold111	maker	CDS	1822330	1822611	.	+	0	gene_id "GBIG_001716"; transcript_id "GBI_12807-RB"; Parent "GBI_12807-RB"; gene_name "GBI_12807"; previous_transcript_id "GBI_12807-RB";
Scaffold111	maker	CDS	1826350	1826527	.	+	0	gene_id "GBIG_001716"; transcript_id "GBI_12807-RB"; Parent "GBI_12807-RB"; gene_name "GBI_12807"; previous_transcript_id "GBI_12807-RB";
Scaffold111	maker	CDS	1853160	1853362	.	+	2	gene_id "GBIG_001716"; transcript_id "GBI_12807-RB"; Parent "GBI_12807-RB"; gene_name "GBI_12807"; previous_transcript_id "GBI_12807-RB";
Scaffold111	maker	CDS	1853479	1853721	.	+	0	gene_id "GBIG_001716"; transcript_id "GBI_12807-RB"; Parent "GBI_12807-RB"; gene_name "GBI_12807"; previous_transcript_id "GBI_12807-RB";
Scaffold111	AGAT	transcript	1858158	1898459	.	+	.	gene_id "GBIG_001716"; transcript_id "GBI_12808-RA"; Parent "GBI_12808"; gene_name "GBI_12808";
Scaffold111	maker	exon	1858158	1858449	.	+	.	gene_id "GBIG_001716"; transcript_id "GBI_12808-RA"; Parent "GBI_12808-RA"; gene_name "GBI_12808";
Scaffold111	maker	exon	1858520	1858729	.	+	.	gene_id "GBIG_001716"; transcript_id "GBI_12808-RA"; Parent "GBI_12808-RA"; gene_name "GBI_12808";
Scaffold111	maker	exon	1860084	1860238	.	+	.	gene_id "GBIG_001716"; transcript_id "GBI_12808-RA"; Parent "GBI_12808-RA"; gene_name "GBI_12808";
Scaffold111	maker	exon	1870641	1871880	.	+	.	gene_id "GBIG_001716"; transcript_id "GBI_12808-RA"; Parent "GBI_12808-RA"; gene_name "GBI_12808";
Scaffold111	maker	exon	1871963	1872178	.	+	.	gene_id "GBIG_001716"; transcript_id "GBI_12808-RA"; Parent "GBI_12808-RA"; gene_name "GBI_12808";
Scaffold111	maker	exon	1872332	1872850	.	+	.	gene_id "GBIG_001716"; transcript_id "GBI_12808-RA"; Parent "GBI_12808-RA"; gene_name "GBI_12808";
Scaffold111	maker	exon	1876559	1876719	.	+	.	gene_id "GBIG_001716"; transcript_id "GBI_12808-RA"; Parent "GBI_12808-RA"; gene_name "GBI_12808";
Scaffold111	maker	exon	1876853	1877033	.	+	.	gene_id "GBIG_001716"; transcript_id "GBI_12808-RA"; Parent "GBI_12808-RA"; gene_name "GBI_12808";
Scaffold111	maker	exon	1877112	1877189	.	+	.	gene_id "GBIG_001716"; transcript_id "GBI_12808-RA"; Parent "GBI_12808-RA"; gene_name "GBI_12808";
Scaffold111	maker	exon	1898350	1898459	.	+	.	gene_id "GBIG_001716"; transcript_id "GBI_12808-RA"; Parent "GBI_12808-RA"; gene_name "GBI_12808";
Scaffold111	maker	CDS	1858158	1858449	.	+	0	gene_id "GBIG_001716"; transcript_id "GBI_12808-RA"; Parent "GBI_12808-RA"; gene_name "GBI_12808";
Scaffold111	maker	CDS	1858520	1858729	.	+	2	gene_id "GBIG_001716"; transcript_id "GBI_12808-RA"; Parent "GBI_12808-RA"; gene_name "GBI_12808";
Scaffold111	maker	CDS	1860084	1860238	.	+	2	gene_id "GBIG_001716"; transcript_id "GBI_12808-RA"; Parent "GBI_12808-RA"; gene_name "GBI_12808";
Scaffold111	maker	CDS	1870641	1871880	.	+	0	gene_id "GBIG_001716"; transcript_id "GBI_12808-RA"; Parent "GBI_12808-RA"; gene_name "GBI_12808";
Scaffold111	maker	CDS	1871963	1872178	.	+	2	gene_id "GBIG_001716"; transcript_id "GBI_12808-RA"; Parent "GBI_12808-RA"; gene_name "GBI_12808";
Scaffold111	maker	CDS	1872332	1872850	.	+	2	gene_id "GBIG_001716"; transcript_id "GBI_12808-RA"; Parent "GBI_12808-RA"; gene_name "GBI_12808";
Scaffold111	maker	CDS	1876559	1876719	.	+	2	gene_id "GBIG_001716"; transcript_id "GBI_12808-RA"; Parent "GBI_12808-RA"; gene_name "GBI_12808";
Scaffold111	maker	CDS	1876853	1877033	.	+	0	gene_id "GBIG_001716"; transcript_id "GBI_12808-RA"; Parent "GBI_12808-RA"; gene_name "GBI_12808";
Scaffold111	maker	CDS	1877112	1877189	.	+	2	gene_id "GBIG_001716"; transcript_id "GBI_12808-RA"; Parent "GBI_12808-RA"; gene_name "GBI_12808";
Scaffold111	maker	CDS	1898350	1898459	.	+	2	gene_id "GBIG_001716"; transcript_id "GBI_12808-RA"; Parent "GBI_12808-RA"; gene_name "GBI_12808";
Scaffold111	AGAT	transcript	1858158	1898459	.	+	.	gene_id "GBIG_001716"; transcript_id "GBI_12808-RB"; Parent "GBI_12808"; gene_name "GBI_12808";
Scaffold111	maker	exon	1858158	1858449	.	+	.	gene_id "GBIG_001716"; transcript_id "GBI_12808-RB"; Parent "GBI_12808-RB"; gene_name "GBI_12808"; previous_transcript_id "GBI_12808-RB";
Scaffold111	maker	exon	1858520	1858729	.	+	.	gene_id "GBIG_001716"; transcript_id "GBI_12808-RB"; Parent "GBI_12808-RB"; gene_name "GBI_12808"; previous_transcript_id "GBI_12808-RB";
Scaffold111	maker	exon	1860084	1860238	.	+	.	gene_id "GBIG_001716"; transcript_id "GBI_12808-RB"; Parent "GBI_12808-RB"; gene_name "GBI_12808"; previous_transcript_id "GBI_12808-RB";
Scaffold111	maker	exon	1860873	1864619	.	+	.	gene_id "GBIG_001716"; transcript_id "GBI_12808-RB"; Parent "GBI_12808-RB"; gene_name "GBI_12808"; previous_transcript_id "GBI_12808-RB";
Scaffold111	maker	exon	1870641	1871880	.	+	.	gene_id "GBIG_001716"; transcript_id "GBI_12808-RB"; Parent "GBI_12808-RB"; gene_name "GBI_12808"; previous_transcript_id "GBI_12808-RB";
Scaffold111	maker	exon	1871963	1872178	.	+	.	gene_id "GBIG_001716"; transcript_id "GBI_12808-RB"; Parent "GBI_12808-RB"; gene_name "GBI_12808"; previous_transcript_id "GBI_12808-RB";
Scaffold111	maker	exon	1872332	1872850	.	+	.	gene_id "GBIG_001716"; transcript_id "GBI_12808-RB"; Parent "GBI_12808-RB"; gene_name "GBI_12808"; previous_transcript_id "GBI_12808-RB";
Scaffold111	maker	exon	1876559	1876719	.	+	.	gene_id "GBIG_001716"; transcript_id "GBI_12808-RB"; Parent "GBI_12808-RB"; gene_name "GBI_12808"; previous_transcript_id "GBI_12808-RB";
Scaffold111	maker	exon	1876853	1877033	.	+	.	gene_id "GBIG_001716"; transcript_id "GBI_12808-RB"; Parent "GBI_12808-RB"; gene_name "GBI_12808"; previous_transcript_id "GBI_12808-RB";
Scaffold111	maker	exon	1877112	1877189	.	+	.	gene_id "GBIG_001716"; transcript_id "GBI_12808-RB"; Parent "GBI_12808-RB"; gene_name "GBI_12808"; previous_transcript_id "GBI_12808-RB";
Scaffold111	maker	exon	1898350	1898459	.	+	.	gene_id "GBIG_001716"; transcript_id "GBI_12808-RB"; Parent "GBI_12808-RB"; gene_name "GBI_12808"; previous_transcript_id "GBI_12808-RB";
Scaffold111	maker	CDS	1858158	1858449	.	+	0	gene_id "GBIG_001716"; transcript_id "GBI_12808-RB"; Parent "GBI_12808-RB"; gene_name "GBI_12808"; previous_transcript_id "GBI_12808-RB";
Scaffold111	maker	CDS	1858520	1858729	.	+	2	gene_id "GBIG_001716"; transcript_id "GBI_12808-RB"; Parent "GBI_12808-RB"; gene_name "GBI_12808"; previous_transcript_id "GBI_12808-RB";
Scaffold111	maker	CDS	1860084	1860238	.	+	2	gene_id "GBIG_001716"; transcript_id "GBI_12808-RB"; Parent "GBI_12808-RB"; gene_name "GBI_12808"; previous_transcript_id "GBI_12808-RB";
Scaffold111	maker	CDS	1860873	1864619	.	+	0	gene_id "GBIG_001716"; transcript_id "GBI_12808-RB"; Parent "GBI_12808-RB"; gene_name "GBI_12808"; previous_transcript_id "GBI_12808-RB";
Scaffold111	maker	CDS	1870641	1871880	.	+	0	gene_id "GBIG_001716"; transcript_id "GBI_12808-RB"; Parent "GBI_12808-RB"; gene_name "GBI_12808"; previous_transcript_id "GBI_12808-RB";
Scaffold111	maker	CDS	1871963	1872178	.	+	2	gene_id "GBIG_001716"; transcript_id "GBI_12808-RB"; Parent "GBI_12808-RB"; gene_name "GBI_12808"; previous_transcript_id "GBI_12808-RB";
Scaffold111	maker	CDS	1872332	1872850	.	+	2	gene_id "GBIG_001716"; transcript_id "GBI_12808-RB"; Parent "GBI_12808-RB"; gene_name "GBI_12808"; previous_transcript_id "GBI_12808-RB";
Scaffold111	maker	CDS	1876559	1876719	.	+	2	gene_id "GBIG_001716"; transcript_id "GBI_12808-RB"; Parent "GBI_12808-RB"; gene_name "GBI_12808"; previous_transcript_id "GBI_12808-RB";
Scaffold111	maker	CDS	1876853	1877033	.	+	0	gene_id "GBIG_001716"; transcript_id "GBI_12808-RB"; Parent "GBI_12808-RB"; gene_name "GBI_12808"; previous_transcript_id "GBI_12808-RB";
Scaffold111	maker	CDS	1877112	1877189	.	+	2	gene_id "GBIG_001716"; transcript_id "GBI_12808-RB"; Parent "GBI_12808-RB"; gene_name "GBI_12808"; previous_transcript_id "GBI_12808-RB";
Scaffold111	maker	CDS	1898350	1898459	.	+	2	gene_id "GBIG_001716"; transcript_id "GBI_12808-RB"; Parent "GBI_12808-RB"; gene_name "GBI_12808"; previous_transcript_id "GBI_12808-RB";
Scaffold111	StringTie	transcript	1860700	1877944	.	+	.	gene_id "GBIG_001716"; transcript_id "GBIG_001716.7"; gene_name "GBI_12808"; oId "STRG.17468.3"; cmp_ref "GBI_12808-RB"; class_code "j"; tss_id "TSS2553";
Scaffold111	StringTie	exon	1860700	1864619	.	+	.	gene_id "GBIG_001716"; transcript_id "GBIG_001716.7"; exon_number "1";
Scaffold111	StringTie	exon	1870641	1871880	.	+	.	gene_id "GBIG_001716"; transcript_id "GBIG_001716.7"; exon_number "2";
Scaffold111	StringTie	exon	1871963	1872178	.	+	.	gene_id "GBIG_001716"; transcript_id "GBIG_001716.7"; exon_number "3";
Scaffold111	StringTie	exon	1872332	1872850	.	+	.	gene_id "GBIG_001716"; transcript_id "GBIG_001716.7"; exon_number "4";
Scaffold111	StringTie	exon	1876559	1876719	.	+	.	gene_id "GBIG_001716"; transcript_id "GBIG_001716.7"; exon_number "5";
Scaffold111	StringTie	exon	1876853	1877033	.	+	.	gene_id "GBIG_001716"; transcript_id "GBIG_001716.7"; exon_number "6";
Scaffold111	StringTie	exon	1877112	1877944	.	+	.	gene_id "GBIG_001716"; transcript_id "GBIG_001716.7"; exon_number "7";
Scaffold111	StringTie	transcript	1869613	1877944	.	+	.	gene_id "GBIG_001716"; transcript_id "GBIG_001716.8"; gene_name "GBI_12808"; oId "STRG.17468.4"; cmp_ref "GBI_12808-RA"; class_code "n"; tss_id "TSS2554";
Scaffold111	StringTie	exon	1869613	1871880	.	+	.	gene_id "GBIG_001716"; transcript_id "GBIG_001716.8"; exon_number "1";
Scaffold111	StringTie	exon	1871963	1872178	.	+	.	gene_id "GBIG_001716"; transcript_id "GBIG_001716.8"; exon_number "2";
Scaffold111	StringTie	exon	1872332	1872850	.	+	.	gene_id "GBIG_001716"; transcript_id "GBIG_001716.8"; exon_number "3";
Scaffold111	StringTie	exon	1876559	1876719	.	+	.	gene_id "GBIG_001716"; transcript_id "GBIG_001716.8"; exon_number "4";
Scaffold111	StringTie	exon	1876853	1877944	.	+	.	gene_id "GBIG_001716"; transcript_id "GBIG_001716.8"; exon_number "5";
Scaffold111	StringTie	transcript	1875827	1877944	.	+	.	gene_id "GBIG_001716"; transcript_id "GBIG_001716.9"; gene_name "GBI_12808"; oId "STRG.17468.5"; cmp_ref "GBI_12808-RA"; class_code "j"; tss_id "TSS2555";
Scaffold111	StringTie	exon	1875827	1876719	.	+	.	gene_id "GBIG_001716"; transcript_id "GBIG_001716.9"; exon_number "1";
Scaffold111	StringTie	exon	1876853	1877033	.	+	.	gene_id "GBIG_001716"; transcript_id "GBIG_001716.9"; exon_number "2";
Scaffold111	StringTie	exon	1877112	1877944	.	+	.	gene_id "GBIG_001716"; transcript_id "GBIG_001716.9"; exon_number "3";
Scaffold111	StringTie	gene	594055	788921	.	-	.	gene_id "GBIG_001751"; gene_name "GBI_M__0001G_001751"; combined_IDs "GBI_12794,GBI_12795,GBI_12796"
Scaffold111	AGAT	transcript	594055	618228	.	-	.	gene_id "GBIG_001751"; transcript_id "GBI_12794-RA"; Parent "GBI_12794"; gene_name "GBI_12794";
Scaffold111	maker	exon	594055	597942	.	-	.	gene_id "GBIG_001751"; transcript_id "GBI_12794-RA"; Parent "GBI_12794-RA"; gene_name "GBI_12794";
Scaffold111	maker	exon	599017	604845	.	-	.	gene_id "GBIG_001751"; transcript_id "GBI_12794-RA"; Parent "GBI_12794-RA"; gene_name "GBI_12794";
Scaffold111	maker	exon	609670	609795	.	-	.	gene_id "GBIG_001751"; transcript_id "GBI_12794-RA"; Parent "GBI_12794-RA"; gene_name "GBI_12794";
Scaffold111	maker	exon	618157	618228	.	-	.	gene_id "GBIG_001751"; transcript_id "GBI_12794-RA"; Parent "GBI_12794-RA"; gene_name "GBI_12794";
Scaffold111	maker	CDS	594055	597942	.	-	0	gene_id "GBIG_001751"; transcript_id "GBI_12794-RA"; Parent "GBI_12794-RA"; gene_name "GBI_12794";
Scaffold111	maker	CDS	599017	604845	.	-	0	gene_id "GBIG_001751"; transcript_id "GBI_12794-RA"; Parent "GBI_12794-RA"; gene_name "GBI_12794";
Scaffold111	maker	CDS	609670	609795	.	-	0	gene_id "GBIG_001751"; transcript_id "GBI_12794-RA"; Parent "GBI_12794-RA"; gene_name "GBI_12794";
Scaffold111	maker	CDS	618157	618228	.	-	0	gene_id "GBIG_001751"; transcript_id "GBI_12794-RA"; Parent "GBI_12794-RA"; gene_name "GBI_12794";
Scaffold111	StringTie	transcript	599149	695988	.	-	.	gene_id "GBIG_001751"; transcript_id "GBIG_001751.2"; gene_name "GBI_12795"; oId "STRG.17437.3"; cmp_ref "GBI_12795-RA"; class_code "j"; tss_id "TSS2629";
Scaffold111	StringTie	exon	599149	604845	.	-	.	gene_id "GBIG_001751"; transcript_id "GBIG_001751.2"; exon_number "1";
Scaffold111	StringTie	exon	609670	609795	.	-	.	gene_id "GBIG_001751"; transcript_id "GBIG_001751.2"; exon_number "2";
Scaffold111	StringTie	exon	653913	654033	.	-	.	gene_id "GBIG_001751"; transcript_id "GBIG_001751.2"; exon_number "3";
Scaffold111	StringTie	exon	655712	655842	.	-	.	gene_id "GBIG_001751"; transcript_id "GBIG_001751.2"; exon_number "4";
Scaffold111	StringTie	exon	665387	665560	.	-	.	gene_id "GBIG_001751"; transcript_id "GBIG_001751.2"; exon_number "5";
Scaffold111	StringTie	exon	686939	687226	.	-	.	gene_id "GBIG_001751"; transcript_id "GBIG_001751.2"; exon_number "6";
Scaffold111	StringTie	exon	691015	691163	.	-	.	gene_id "GBIG_001751"; transcript_id "GBIG_001751.2"; exon_number "7";
Scaffold111	StringTie	exon	695516	695988	.	-	.	gene_id "GBIG_001751"; transcript_id "GBIG_001751.2"; exon_number "8";
Scaffold111	StringTie	transcript	599149	712324	.	-	.	gene_id "GBIG_001751"; transcript_id "GBIG_001751.3"; gene_name "GBI_12795"; oId "STRG.17437.1"; cmp_ref "GBI_12795-RA"; class_code "j"; tss_id "TSS2630";
Scaffold111	StringTie	exon	599149	604845	.	-	.	gene_id "GBIG_001751"; transcript_id "GBIG_001751.3"; exon_number "1";
Scaffold111	StringTie	exon	609670	609795	.	-	.	gene_id "GBIG_001751"; transcript_id "GBIG_001751.3"; exon_number "2";
Scaffold111	StringTie	exon	653913	654033	.	-	.	gene_id "GBIG_001751"; transcript_id "GBIG_001751.3"; exon_number "3";
Scaffold111	StringTie	exon	655712	655842	.	-	.	gene_id "GBIG_001751"; transcript_id "GBIG_001751.3"; exon_number "4";
Scaffold111	StringTie	exon	665387	665560	.	-	.	gene_id "GBIG_001751"; transcript_id "GBIG_001751.3"; exon_number "5";
Scaffold111	StringTie	exon	686939	687226	.	-	.	gene_id "GBIG_001751"; transcript_id "GBIG_001751.3"; exon_number "6";
Scaffold111	StringTie	exon	691015	691163	.	-	.	gene_id "GBIG_001751"; transcript_id "GBIG_001751.3"; exon_number "7";
Scaffold111	StringTie	exon	712159	712324	.	-	.	gene_id "GBIG_001751"; transcript_id "GBIG_001751.3"; exon_number "8";
Scaffold111	StringTie	transcript	599149	788596	.	-	.	gene_id "GBIG_001751"; transcript_id "GBIG_001751.4"; gene_name "GBI_12795"; oId "STRG.17437.2"; cmp_ref "GBI_12795-RA"; class_code "j"; tss_id "TSS2631";
Scaffold111	StringTie	exon	599149	604845	.	-	.	gene_id "GBIG_001751"; transcript_id "GBIG_001751.4"; exon_number "1";
Scaffold111	StringTie	exon	609670	609795	.	-	.	gene_id "GBIG_001751"; transcript_id "GBIG_001751.4"; exon_number "2";
Scaffold111	StringTie	exon	653913	654033	.	-	.	gene_id "GBIG_001751"; transcript_id "GBIG_001751.4"; exon_number "3";
Scaffold111	StringTie	exon	655712	655842	.	-	.	gene_id "GBIG_001751"; transcript_id "GBIG_001751.4"; exon_number "4";
Scaffold111	StringTie	exon	665387	665560	.	-	.	gene_id "GBIG_001751"; transcript_id "GBIG_001751.4"; exon_number "5";
Scaffold111	StringTie	exon	686939	687226	.	-	.	gene_id "GBIG_001751"; transcript_id "GBIG_001751.4"; exon_number "6";
Scaffold111	StringTie	exon	691015	691163	.	-	.	gene_id "GBIG_001751"; transcript_id "GBIG_001751.4"; exon_number "7";
Scaffold111	StringTie	exon	785386	785594	.	-	.	gene_id "GBIG_001751"; transcript_id "GBIG_001751.4"; exon_number "8";
Scaffold111	StringTie	exon	787320	787417	.	-	.	gene_id "GBIG_001751"; transcript_id "GBIG_001751.4"; exon_number "9";
Scaffold111	StringTie	exon	787525	787674	.	-	.	gene_id "GBIG_001751"; transcript_id "GBIG_001751.4"; exon_number "10";
Scaffold111	StringTie	exon	788572	788596	.	-	.	gene_id "GBIG_001751"; transcript_id "GBIG_001751.4"; exon_number "11";
Scaffold111	StringTie	transcript	652728	693029	.	-	.	gene_id "GBIG_001751"; transcript_id "GBIG_001751.5"; gene_name "GBI_12795"; oId "STRG.17437.5"; cmp_ref "GBI_12795-RA"; class_code "j"; tss_id "TSS2632";
Scaffold111	StringTie	exon	652728	653818	.	-	.	gene_id "GBIG_001751"; transcript_id "GBIG_001751.5"; exon_number "1";
Scaffold111	StringTie	exon	653913	654033	.	-	.	gene_id "GBIG_001751"; transcript_id "GBIG_001751.5"; exon_number "2";
Scaffold111	StringTie	exon	655712	655842	.	-	.	gene_id "GBIG_001751"; transcript_id "GBIG_001751.5"; exon_number "3";
Scaffold111	StringTie	exon	665387	665560	.	-	.	gene_id "GBIG_001751"; transcript_id "GBIG_001751.5"; exon_number "4";
Scaffold111	StringTie	exon	686939	693029	.	-	.	gene_id "GBIG_001751"; transcript_id "GBIG_001751.5"; exon_number "5";
Scaffold111	StringTie	transcript	652728	693029	.	-	.	gene_id "GBIG_001751"; transcript_id "GBIG_001751.6"; gene_name "GBI_12795"; oId "STRG.17437.4"; cmp_ref "GBI_12795-RA"; class_code "n"; tss_id "TSS2632";
Scaffold111	StringTie	exon	652728	654033	.	-	.	gene_id "GBIG_001751"; transcript_id "GBIG_001751.6"; exon_number "1";
Scaffold111	StringTie	exon	655712	655842	.	-	.	gene_id "GBIG_001751"; transcript_id "GBIG_001751.6"; exon_number "2";
Scaffold111	StringTie	exon	665387	665560	.	-	.	gene_id "GBIG_001751"; transcript_id "GBIG_001751.6"; exon_number "3";
Scaffold111	StringTie	exon	686939	693029	.	-	.	gene_id "GBIG_001751"; transcript_id "GBIG_001751.6"; exon_number "4";
Scaffold111	AGAT	transcript	653287	695567	.	-	.	gene_id "GBIG_001751"; transcript_id "GBI_12795-RA"; Parent "GBI_12795"; gene_name "GBI_12795";
Scaffold111	maker	exon	653287	653818	.	-	.	gene_id "GBIG_001751"; transcript_id "GBI_12795-RA"; Parent "GBI_12795-RA"; gene_name "GBI_12795";
Scaffold111	maker	exon	653913	654033	.	-	.	gene_id "GBIG_001751"; transcript_id "GBI_12795-RA"; Parent "GBI_12795-RA"; gene_name "GBI_12795";
Scaffold111	maker	exon	655712	655842	.	-	.	gene_id "GBIG_001751"; transcript_id "GBI_12795-RA"; Parent "GBI_12795-RA"; gene_name "GBI_12795";
Scaffold111	maker	exon	686939	687226	.	-	.	gene_id "GBIG_001751"; transcript_id "GBI_12795-RA"; Parent "GBI_12795-RA"; gene_name "GBI_12795";
Scaffold111	maker	exon	691015	691163	.	-	.	gene_id "GBIG_001751"; transcript_id "GBI_12795-RA"; Parent "GBI_12795-RA"; gene_name "GBI_12795";
Scaffold111	maker	exon	695516	695567	.	-	.	gene_id "GBIG_001751"; transcript_id "GBI_12795-RA"; Parent "GBI_12795-RA"; gene_name "GBI_12795";
Scaffold111	maker	CDS	653762	653818	.	-	0	gene_id "GBIG_001751"; transcript_id "GBI_12795-RA"; Parent "GBI_12795-RA"; gene_name "GBI_12795";
Scaffold111	maker	CDS	653913	654033	.	-	1	gene_id "GBIG_001751"; transcript_id "GBI_12795-RA"; Parent "GBI_12795-RA"; gene_name "GBI_12795";
Scaffold111	maker	CDS	655712	655842	.	-	0	gene_id "GBIG_001751"; transcript_id "GBI_12795-RA"; Parent "GBI_12795-RA"; gene_name "GBI_12795";
Scaffold111	maker	CDS	686939	687226	.	-	0	gene_id "GBIG_001751"; transcript_id "GBI_12795-RA"; Parent "GBI_12795-RA"; gene_name "GBI_12795";
Scaffold111	maker	CDS	691015	691163	.	-	2	gene_id "GBIG_001751"; transcript_id "GBI_12795-RA"; Parent "GBI_12795-RA"; gene_name "GBI_12795";
Scaffold111	maker	CDS	695516	695567	.	-	0	gene_id "GBIG_001751"; transcript_id "GBI_12795-RA"; Parent "GBI_12795-RA"; gene_name "GBI_12795";
Scaffold111	AGAT	three_prime_UTR	653287	653761	.	-	.	gene_id "GBIG_001751"; transcript_id "GBI_12795-RA"; Parent "GBI_12795-RA"; gene_name "GBI_12795";
Scaffold111	StringTie	transcript	722361	788921	.	-	.	gene_id "GBIG_001751"; transcript_id "GBIG_001751.8"; gene_name "GBI_12796"; oId "STRG.17437.6"; cmp_ref "GBI_12796-RA"; class_code "j"; tss_id "TSS2633";
Scaffold111	StringTie	exon	722361	722564	.	-	.	gene_id "GBIG_001751"; transcript_id "GBIG_001751.8"; exon_number "1";
Scaffold111	StringTie	exon	744278	744361	.	-	.	gene_id "GBIG_001751"; transcript_id "GBIG_001751.8"; exon_number "2";
Scaffold111	StringTie	exon	785386	785594	.	-	.	gene_id "GBIG_001751"; transcript_id "GBIG_001751.8"; exon_number "3";
Scaffold111	StringTie	exon	787320	787417	.	-	.	gene_id "GBIG_001751"; transcript_id "GBIG_001751.8"; exon_number "4";
Scaffold111	StringTie	exon	787702	788921	.	-	.	gene_id "GBIG_001751"; transcript_id "GBIG_001751.8"; exon_number "5";
Scaffold111	StringTie	transcript	766722	788921	.	-	.	gene_id "GBIG_001751"; transcript_id "GBIG_001751.9"; gene_name "GBI_12796"; oId "STRG.17437.8"; cmp_ref "GBI_12796-RA"; class_code "m"; tss_id "TSS2633";
Scaffold111	StringTie	exon	766722	779743	.	-	.	gene_id "GBIG_001751"; transcript_id "GBIG_001751.9"; exon_number "1";
Scaffold111	StringTie	exon	785386	785594	.	-	.	gene_id "GBIG_001751"; transcript_id "GBIG_001751.9"; exon_number "2";
Scaffold111	StringTie	exon	787320	788921	.	-	.	gene_id "GBIG_001751"; transcript_id "GBIG_001751.9"; exon_number "3";
Scaffold111	StringTie	transcript	766722	788921	.	-	.	gene_id "GBIG_001751"; transcript_id "GBIG_001751.10"; gene_name "GBI_12796"; oId "STRG.17437.7"; cmp_ref "GBI_12796-RB"; class_code "m"; tss_id "TSS2633";
Scaffold111	StringTie	exon	766722	779743	.	-	.	gene_id "GBIG_001751"; transcript_id "GBIG_001751.10"; exon_number "1";
Scaffold111	StringTie	exon	785386	785594	.	-	.	gene_id "GBIG_001751"; transcript_id "GBIG_001751.10"; exon_number "2";
Scaffold111	StringTie	exon	787320	787674	.	-	.	gene_id "GBIG_001751"; transcript_id "GBIG_001751.10"; exon_number "3";
Scaffold111	StringTie	exon	788572	788921	.	-	.	gene_id "GBIG_001751"; transcript_id "GBIG_001751.10"; exon_number "4";
Scaffold111	AGAT	transcript	778663	788506	.	-	.	gene_id "GBIG_001751"; transcript_id "GBI_12796-RA"; Parent "GBI_12796"; gene_name "GBI_12796";
Scaffold111	maker	exon	778663	779743	.	-	.	gene_id "GBIG_001751"; transcript_id "GBI_12796-RA"; Parent "GBI_12796-RA"; gene_name "GBI_12796";
Scaffold111	maker	exon	785386	785594	.	-	.	gene_id "GBIG_001751"; transcript_id "GBI_12796-RA"; Parent "GBI_12796-RA"; gene_name "GBI_12796";
Scaffold111	maker	exon	787320	787417	.	-	.	gene_id "GBIG_001751"; transcript_id "GBI_12796-RA"; Parent "GBI_12796-RA"; gene_name "GBI_12796";
Scaffold111	maker	exon	787702	788506	.	-	.	gene_id "GBIG_001751"; transcript_id "GBI_12796-RA"; Parent "GBI_12796-RA"; gene_name "GBI_12796";
Scaffold111	maker	CDS	779516	779743	.	-	0	gene_id "GBIG_001751"; transcript_id "GBI_12796-RA"; Parent "GBI_12796-RA"; gene_name "GBI_12796";
Scaffold111	maker	CDS	785386	785594	.	-	2	gene_id "GBIG_001751"; transcript_id "GBI_12796-RA"; Parent "GBI_12796-RA"; gene_name "GBI_12796";
Scaffold111	maker	CDS	787320	787368	.	-	0	gene_id "GBIG_001751"; transcript_id "GBI_12796-RA"; Parent "GBI_12796-RA"; gene_name "GBI_12796";
Scaffold111	AGAT	five_prime_UTR	787369	787417	.	-	.	gene_id "GBIG_001751"; transcript_id "GBI_12796-RA"; Parent "GBI_12796-RA"; gene_name "GBI_12796";
Scaffold111	AGAT	five_prime_UTR	787702	788506	.	-	.	gene_id "GBIG_001751"; transcript_id "GBI_12796-RA"; Parent "GBI_12796-RA"; gene_name "GBI_12796";
Scaffold111	AGAT	three_prime_UTR	778663	779515	.	-	.	gene_id "GBIG_001751"; transcript_id "GBI_12796-RA"; Parent "GBI_12796-RA"; gene_name "GBI_12796";
Scaffold111	AGAT	transcript	778663	788921	.	-	.	gene_id "GBIG_001751"; transcript_id "GBI_12796-RB"; Parent "GBI_12796"; gene_name "GBI_12796";
Scaffold111	maker	exon	778663	779743	.	-	.	gene_id "GBIG_001751"; transcript_id "GBI_12796-RB"; Parent "GBI_12796-RB"; gene_name "GBI_12796"; previous_transcript_id "GBI_12796-RB";
Scaffold111	maker	exon	785386	785594	.	-	.	gene_id "GBIG_001751"; transcript_id "GBI_12796-RB"; Parent "GBI_12796-RB"; gene_name "GBI_12796"; previous_transcript_id "GBI_12796-RB";
Scaffold111	maker	exon	787320	787417	.	-	.	gene_id "GBIG_001751"; transcript_id "GBI_12796-RB"; Parent "GBI_12796-RB"; gene_name "GBI_12796"; previous_transcript_id "GBI_12796-RB";
Scaffold111	maker	exon	787525	787674	.	-	.	gene_id "GBIG_001751"; transcript_id "GBI_12796-RB"; Parent "GBI_12796-RB"; gene_name "GBI_12796"; previous_transcript_id "GBI_12796-RB";
Scaffold111	maker	exon	788572	788921	.	-	.	gene_id "GBIG_001751"; transcript_id "GBI_12796-RB"; Parent "GBI_12796-RB"; gene_name "GBI_12796"; previous_transcript_id "GBI_12796-RB";
Scaffold111	maker	CDS	779516	779743	.	-	0	gene_id "GBIG_001751"; transcript_id "GBI_12796-RB"; Parent "GBI_12796-RB"; gene_name "GBI_12796"; previous_transcript_id "GBI_12796-RB";
Scaffold111	maker	CDS	785386	785594	.	-	2	gene_id "GBIG_001751"; transcript_id "GBI_12796-RB"; Parent "GBI_12796-RB"; gene_name "GBI_12796"; previous_transcript_id "GBI_12796-RB";
Scaffold111	maker	CDS	787320	787368	.	-	0	gene_id "GBIG_001751"; transcript_id "GBI_12796-RB"; Parent "GBI_12796-RB"; gene_name "GBI_12796"; previous_transcript_id "GBI_12796-RB";
Scaffold111	AGAT	five_prime_UTR	787369	787417	.	-	.	gene_id "GBIG_001751"; transcript_id "GBI_12796-RB"; Parent "GBI_12796-RB"; gene_name "GBI_12796"; previous_transcript_id "GBI_12796-RB";
Scaffold111	AGAT	five_prime_UTR	787525	787674	.	-	.	gene_id "GBIG_001751"; transcript_id "GBI_12796-RB"; Parent "GBI_12796-RB"; gene_name "GBI_12796"; previous_transcript_id "GBI_12796-RB";
Scaffold111	AGAT	five_prime_UTR	788572	788921	.	-	.	gene_id "GBIG_001751"; transcript_id "GBI_12796-RB"; Parent "GBI_12796-RB"; gene_name "GBI_12796"; previous_transcript_id "GBI_12796-RB";
Scaffold111	AGAT	three_prime_UTR	778663	779515	.	-	.	gene_id "GBIG_001751"; transcript_id "GBI_12796-RB"; Parent "GBI_12796-RB"; gene_name "GBI_12796"; previous_transcript_id "GBI_12796-RB";
Scaffold111	AGAT	transcript	779352	788921	.	-	.	gene_id "GBIG_001751"; transcript_id "GBI_12796-RC"; Parent "GBI_12796"; gene_name "GBI_12796";
Scaffold111	maker	exon	779352	779357	.	-	.	gene_id "GBIG_001751"; transcript_id "GBI_12796-RC"; Parent "GBI_12796-RC"; gene_name "GBI_12796"; previous_transcript_id "GBI_12796-RC";
Scaffold111	maker	exon	785386	785583	.	-	.	gene_id "GBIG_001751"; transcript_id "GBI_12796-RC"; Parent "GBI_12796-RC"; gene_name "GBI_12796"; previous_transcript_id "GBI_12796-RC";
Scaffold111	maker	exon	787320	787417	.	-	.	gene_id "GBIG_001751"; transcript_id "GBI_12796-RC"; Parent "GBI_12796-RC"; gene_name "GBI_12796"; previous_transcript_id "GBI_12796-RC";
Scaffold111	maker	exon	788572	788921	.	-	.	gene_id "GBIG_001751"; transcript_id "GBI_12796-RC"; Parent "GBI_12796-RC"; gene_name "GBI_12796"; previous_transcript_id "GBI_12796-RC";
Scaffold111	maker	CDS	779352	779357	.	-	0	gene_id "GBIG_001751"; transcript_id "GBI_12796-RC"; Parent "GBI_12796-RC"; gene_name "GBI_12796"; previous_transcript_id "GBI_12796-RC";
Scaffold111	maker	CDS	785386	785583	.	-	0	gene_id "GBIG_001751"; transcript_id "GBI_12796-RC"; Parent "GBI_12796-RC"; gene_name "GBI_12796"; previous_transcript_id "GBI_12796-RC";
Scaffold111	maker	CDS	787320	787331	.	-	0	gene_id "GBIG_001751"; transcript_id "GBI_12796-RC"; Parent "GBI_12796-RC"; gene_name "GBI_12796"; previous_transcript_id "GBI_12796-RC";
Scaffold111	AGAT	five_prime_UTR	787332	787417	.	-	.	gene_id "GBIG_001751"; transcript_id "GBI_12796-RC"; Parent "GBI_12796-RC"; gene_name "GBI_12796"; previous_transcript_id "GBI_12796-RC";
Scaffold111	AGAT	five_prime_UTR	788572	788921	.	-	.	gene_id "GBIG_001751"; transcript_id "GBI_12796-RC"; Parent "GBI_12796-RC"; gene_name "GBI_12796"; previous_transcript_id "GBI_12796-RC";
Scaffold111	StringTie	transcript	781945	788921	.	-	.	gene_id "GBIG_001751"; transcript_id "GBIG_001751.14"; gene_name "GBI_12796"; oId "STRG.17437.11"; cmp_ref "GBI_12796-RA"; class_code "j"; tss_id "TSS2633";
Scaffold111	StringTie	exon	781945	783769	.	-	.	gene_id "GBIG_001751"; transcript_id "GBIG_001751.14"; exon_number "1";
Scaffold111	StringTie	exon	785386	785594	.	-	.	gene_id "GBIG_001751"; transcript_id "GBIG_001751.14"; exon_number "2";
Scaffold111	StringTie	exon	787320	787417	.	-	.	gene_id "GBIG_001751"; transcript_id "GBIG_001751.14"; exon_number "3";
Scaffold111	StringTie	exon	787702	788921	.	-	.	gene_id "GBIG_001751"; transcript_id "GBIG_001751.14"; exon_number "4";
Scaffold111	StringTie	gene	2960725	2984745	.	-	.	gene_id "GBIG_001760"; gene_name "GBI_M__0001G_001760"; combined_IDs "GBI_12820,GBI_12821"
Scaffold111	StringTie	transcript	2960725	2984745	.	-	.	gene_id "GBIG_001760"; transcript_id "GBIG_001760.1"; gene_name "GBI_12820"; oId "STRG.17494.1"; cmp_ref "GBI_12820-RA"; class_code "j"; tss_id "TSS2647";
Scaffold111	StringTie	exon	2960725	2961920	.	-	.	gene_id "GBIG_001760"; transcript_id "GBIG_001760.1"; exon_number "1";
Scaffold111	StringTie	exon	2961956	2962220	.	-	.	gene_id "GBIG_001760"; transcript_id "GBIG_001760.1"; exon_number "2";
Scaffold111	StringTie	exon	2965241	2965372	.	-	.	gene_id "GBIG_001760"; transcript_id "GBIG_001760.1"; exon_number "3";
Scaffold111	StringTie	exon	2970122	2970327	.	-	.	gene_id "GBIG_001760"; transcript_id "GBIG_001760.1"; exon_number "4";
Scaffold111	StringTie	exon	2971120	2971349	.	-	.	gene_id "GBIG_001760"; transcript_id "GBIG_001760.1"; exon_number "5";
Scaffold111	StringTie	exon	2975717	2975852	.	-	.	gene_id "GBIG_001760"; transcript_id "GBIG_001760.1"; exon_number "6";
Scaffold111	StringTie	exon	2984491	2984745	.	-	.	gene_id "GBIG_001760"; transcript_id "GBIG_001760.1"; exon_number "7";
Scaffold111	StringTie	transcript	2960813	2984745	.	-	.	gene_id "GBIG_001760"; transcript_id "GBIG_001760.2"; gene_name "GBI_12820"; oId "STRG.17494.3"; cmp_ref "GBI_12820-RA"; class_code "j"; tss_id "TSS2647";
Scaffold111	StringTie	exon	2960813	2961920	.	-	.	gene_id "GBIG_001760"; transcript_id "GBIG_001760.2"; exon_number "1";
Scaffold111	StringTie	exon	2961956	2962220	.	-	.	gene_id "GBIG_001760"; transcript_id "GBIG_001760.2"; exon_number "2";
Scaffold111	StringTie	exon	2965241	2965372	.	-	.	gene_id "GBIG_001760"; transcript_id "GBIG_001760.2"; exon_number "3";
Scaffold111	StringTie	exon	2970122	2970327	.	-	.	gene_id "GBIG_001760"; transcript_id "GBIG_001760.2"; exon_number "4";
Scaffold111	StringTie	exon	2970779	2970933	.	-	.	gene_id "GBIG_001760"; transcript_id "GBIG_001760.2"; exon_number "5";
Scaffold111	StringTie	exon	2971120	2971349	.	-	.	gene_id "GBIG_001760"; transcript_id "GBIG_001760.2"; exon_number "6";
Scaffold111	StringTie	exon	2975717	2975852	.	-	.	gene_id "GBIG_001760"; transcript_id "GBIG_001760.2"; exon_number "7";
Scaffold111	StringTie	exon	2984491	2984745	.	-	.	gene_id "GBIG_001760"; transcript_id "GBIG_001760.2"; exon_number "8";
Scaffold111	StringTie	transcript	2960813	2984745	.	-	.	gene_id "GBIG_001760"; transcript_id "GBIG_001760.3"; gene_name "GBI_12820"; oId "STRG.17494.2"; cmp_ref "GBI_12820-RA"; class_code "m"; tss_id "TSS2647";
Scaffold111	StringTie	exon	2960813	2962220	.	-	.	gene_id "GBIG_001760"; transcript_id "GBIG_001760.3"; exon_number "1";
Scaffold111	StringTie	exon	2965241	2965372	.	-	.	gene_id "GBIG_001760"; transcript_id "GBIG_001760.3"; exon_number "2";
Scaffold111	StringTie	exon	2970122	2970327	.	-	.	gene_id "GBIG_001760"; transcript_id "GBIG_001760.3"; exon_number "3";
Scaffold111	StringTie	exon	2971120	2971349	.	-	.	gene_id "GBIG_001760"; transcript_id "GBIG_001760.3"; exon_number "4";
Scaffold111	StringTie	exon	2975717	2975852	.	-	.	gene_id "GBIG_001760"; transcript_id "GBIG_001760.3"; exon_number "5";
Scaffold111	StringTie	exon	2984491	2984745	.	-	.	gene_id "GBIG_001760"; transcript_id "GBIG_001760.3"; exon_number "6";
Scaffold111	AGAT	transcript	2960813	2970336	.	-	.	gene_id "GBIG_001760"; transcript_id "GBI_12820-RA"; Parent "GBI_12820"; gene_name "GBI_12820";
Scaffold111	maker	exon	2960813	2961920	.	-	.	gene_id "GBIG_001760"; transcript_id "GBI_12820-RA"; Parent "GBI_12820-RA"; gene_name "GBI_12820";
Scaffold111	maker	exon	2961956	2962220	.	-	.	gene_id "GBIG_001760"; transcript_id "GBI_12820-RA"; Parent "GBI_12820-RA"; gene_name "GBI_12820";
Scaffold111	maker	exon	2965241	2965372	.	-	.	gene_id "GBIG_001760"; transcript_id "GBI_12820-RA"; Parent "GBI_12820-RA"; gene_name "GBI_12820";
Scaffold111	maker	exon	2970122	2970336	.	-	.	gene_id "GBIG_001760"; transcript_id "GBI_12820-RA"; Parent "GBI_12820-RA"; gene_name "GBI_12820";
Scaffold111	maker	CDS	2962109	2962220	.	-	1	gene_id "GBIG_001760"; transcript_id "GBI_12820-RA"; Parent "GBI_12820-RA"; gene_name "GBI_12820";
Scaffold111	maker	CDS	2965241	2965372	.	-	1	gene_id "GBIG_001760"; transcript_id "GBI_12820-RA"; Parent "GBI_12820-RA"; gene_name "GBI_12820";
Scaffold111	maker	CDS	2970122	2970336	.	-	0	gene_id "GBIG_001760"; transcript_id "GBI_12820-RA"; Parent "GBI_12820-RA"; gene_name "GBI_12820";
Scaffold111	AGAT	three_prime_UTR	2960813	2961920	.	-	.	gene_id "GBIG_001760"; transcript_id "GBI_12820-RA"; Parent "GBI_12820-RA"; gene_name "GBI_12820";
Scaffold111	AGAT	three_prime_UTR	2961956	2962108	.	-	.	gene_id "GBIG_001760"; transcript_id "GBI_12820-RA"; Parent "GBI_12820-RA"; gene_name "GBI_12820";
Scaffold111	StringTie	transcript	2961029	2984745	.	-	.	gene_id "GBIG_001760"; transcript_id "GBIG_001760.5"; gene_name "GBI_12820"; oId "STRG.17494.4"; cmp_ref "GBI_12820-RA"; class_code "j"; tss_id "TSS2647";
Scaffold111	StringTie	exon	2961029	2961920	.	-	.	gene_id "GBIG_001760"; transcript_id "GBIG_001760.5"; exon_number "1";
Scaffold111	StringTie	exon	2961956	2962220	.	-	.	gene_id "GBIG_001760"; transcript_id "GBIG_001760.5"; exon_number "2";
Scaffold111	StringTie	exon	2965241	2969382	.	-	.	gene_id "GBIG_001760"; transcript_id "GBIG_001760.5"; exon_number "3";
Scaffold111	StringTie	exon	2970122	2970327	.	-	.	gene_id "GBIG_001760"; transcript_id "GBIG_001760.5"; exon_number "4";
Scaffold111	StringTie	exon	2970779	2970933	.	-	.	gene_id "GBIG_001760"; transcript_id "GBIG_001760.5"; exon_number "5";
Scaffold111	StringTie	exon	2971120	2971349	.	-	.	gene_id "GBIG_001760"; transcript_id "GBIG_001760.5"; exon_number "6";
Scaffold111	StringTie	exon	2975717	2975852	.	-	.	gene_id "GBIG_001760"; transcript_id "GBIG_001760.5"; exon_number "7";
Scaffold111	StringTie	exon	2984491	2984745	.	-	.	gene_id "GBIG_001760"; transcript_id "GBIG_001760.5"; exon_number "8";
Scaffold111	AGAT	transcript	2961029	2970336	.	-	.	gene_id "GBIG_001760"; transcript_id "GBI_12820-RB"; Parent "GBI_12820"; gene_name "GBI_12820";
Scaffold111	maker	exon	2961029	2962220	.	-	.	gene_id "GBIG_001760"; transcript_id "GBI_12820-RB"; Parent "GBI_12820-RB"; gene_name "GBI_12820"; previous_transcript_id "GBI_12820-RB";
Scaffold111	maker	exon	2965241	2965372	.	-	.	gene_id "GBIG_001760"; transcript_id "GBI_12820-RB"; Parent "GBI_12820-RB"; gene_name "GBI_12820"; previous_transcript_id "GBI_12820-RB";
Scaffold111	maker	exon	2970122	2970336	.	-	.	gene_id "GBIG_001760"; transcript_id "GBI_12820-RB"; Parent "GBI_12820-RB"; gene_name "GBI_12820"; previous_transcript_id "GBI_12820-RB";
Scaffold111	maker	CDS	2962109	2962220	.	-	1	gene_id "GBIG_001760"; transcript_id "GBI_12820-RB"; Parent "GBI_12820-RB"; gene_name "GBI_12820"; previous_transcript_id "GBI_12820-RB";
Scaffold111	maker	CDS	2965241	2965372	.	-	1	gene_id "GBIG_001760"; transcript_id "GBI_12820-RB"; Parent "GBI_12820-RB"; gene_name "GBI_12820"; previous_transcript_id "GBI_12820-RB";
Scaffold111	maker	CDS	2970122	2970336	.	-	0	gene_id "GBIG_001760"; transcript_id "GBI_12820-RB"; Parent "GBI_12820-RB"; gene_name "GBI_12820"; previous_transcript_id "GBI_12820-RB";
Scaffold111	AGAT	three_prime_UTR	2961029	2962108	.	-	.	gene_id "GBIG_001760"; transcript_id "GBI_12820-RB"; Parent "GBI_12820-RB"; gene_name "GBI_12820"; previous_transcript_id "GBI_12820-RB";
Scaffold111	StringTie	transcript	2964386	2984745	.	-	.	gene_id "GBIG_001760"; transcript_id "GBIG_001760.7"; gene_name "GBI_12820"; oId "STRG.17494.6"; cmp_ref "GBI_12820-RA"; class_code "j"; tss_id "TSS2647";
Scaffold111	StringTie	exon	2964386	2965372	.	-	.	gene_id "GBIG_001760"; transcript_id "GBIG_001760.7"; exon_number "1";
Scaffold111	StringTie	exon	2970122	2970327	.	-	.	gene_id "GBIG_001760"; transcript_id "GBIG_001760.7"; exon_number "2";
Scaffold111	StringTie	exon	2971120	2971349	.	-	.	gene_id "GBIG_001760"; transcript_id "GBIG_001760.7"; exon_number "3";
Scaffold111	StringTie	exon	2975717	2975852	.	-	.	gene_id "GBIG_001760"; transcript_id "GBIG_001760.7"; exon_number "4";
Scaffold111	StringTie	exon	2984491	2984745	.	-	.	gene_id "GBIG_001760"; transcript_id "GBIG_001760.7"; exon_number "5";
Scaffold111	StringTie	transcript	2964386	2984745	.	-	.	gene_id "GBIG_001760"; transcript_id "GBIG_001760.8"; gene_name "GBI_12821"; oId "STRG.17494.7"; cmp_ref "GBI_12821-RA"; class_code "n"; tss_id "TSS2647";
Scaffold111	StringTie	exon	2964386	2970327	.	-	.	gene_id "GBIG_001760"; transcript_id "GBIG_001760.8"; exon_number "1";
Scaffold111	StringTie	exon	2970779	2970933	.	-	.	gene_id "GBIG_001760"; transcript_id "GBIG_001760.8"; exon_number "2";
Scaffold111	StringTie	exon	2971120	2971349	.	-	.	gene_id "GBIG_001760"; transcript_id "GBIG_001760.8"; exon_number "3";
Scaffold111	StringTie	exon	2975717	2975852	.	-	.	gene_id "GBIG_001760"; transcript_id "GBIG_001760.8"; exon_number "4";
Scaffold111	StringTie	exon	2984491	2984745	.	-	.	gene_id "GBIG_001760"; transcript_id "GBIG_001760.8"; exon_number "5";
Scaffold111	StringTie	transcript	2964386	2984745	.	-	.	gene_id "GBIG_001760"; transcript_id "GBIG_001760.9"; gene_name "GBI_12821"; oId "STRG.17494.5"; cmp_ref "GBI_12821-RA"; class_code "n"; tss_id "TSS2647";
Scaffold111	StringTie	exon	2964386	2970327	.	-	.	gene_id "GBIG_001760"; transcript_id "GBIG_001760.9"; exon_number "1";
Scaffold111	StringTie	exon	2971120	2971349	.	-	.	gene_id "GBIG_001760"; transcript_id "GBIG_001760.9"; exon_number "2";
Scaffold111	StringTie	exon	2975717	2975852	.	-	.	gene_id "GBIG_001760"; transcript_id "GBIG_001760.9"; exon_number "3";
Scaffold111	StringTie	exon	2984491	2984745	.	-	.	gene_id "GBIG_001760"; transcript_id "GBIG_001760.9"; exon_number "4";
Scaffold111	StringTie	transcript	2975510	2984745	.	-	.	gene_id "GBIG_001760"; transcript_id "GBIG_001760.10"; gene_name "GBI_12821"; oId "STRG.17494.8"; cmp_ref "GBI_12821-RA"; class_code "n"; tss_id "TSS2647";
Scaffold111	StringTie	exon	2975510	2975695	.	-	.	gene_id "GBIG_001760"; transcript_id "GBIG_001760.10"; exon_number "1";
Scaffold111	StringTie	exon	2975717	2975852	.	-	.	gene_id "GBIG_001760"; transcript_id "GBIG_001760.10"; exon_number "2";
Scaffold111	StringTie	exon	2984491	2984745	.	-	.	gene_id "GBIG_001760"; transcript_id "GBIG_001760.10"; exon_number "3";
Scaffold111	AGAT	transcript	2975668	2976209	.	-	.	gene_id "GBIG_001760"; transcript_id "GBI_12821-RA"; Parent "GBI_12821"; gene_name "GBI_12821";
Scaffold111	maker	exon	2975668	2975695	.	-	.	gene_id "GBIG_001760"; transcript_id "GBI_12821-RA"; Parent "GBI_12821-RA"; gene_name "GBI_12821";
Scaffold111	maker	exon	2975717	2975724	.	-	.	gene_id "GBIG_001760"; transcript_id "GBI_12821-RA"; Parent "GBI_12821-RA"; gene_name "GBI_12821";
Scaffold111	maker	exon	2975749	2975757	.	-	.	gene_id "GBIG_001760"; transcript_id "GBI_12821-RA"; Parent "GBI_12821-RA"; gene_name "GBI_12821";
Scaffold111	maker	exon	2975778	2975804	.	-	.	gene_id "GBIG_001760"; transcript_id "GBI_12821-RA"; Parent "GBI_12821-RA"; gene_name "GBI_12821";
Scaffold111	maker	exon	2975827	2975852	.	-	.	gene_id "GBIG_001760"; transcript_id "GBI_12821-RA"; Parent "GBI_12821-RA"; gene_name "GBI_12821";
Scaffold111	maker	exon	2976203	2976209	.	-	.	gene_id "GBIG_001760"; transcript_id "GBI_12821-RA"; Parent "GBI_12821-RA"; gene_name "GBI_12821";
Scaffold111	maker	CDS	2975668	2975695	.	-	1	gene_id "GBIG_001760"; transcript_id "GBI_12821-RA"; Parent "GBI_12821-RA"; gene_name "GBI_12821";
Scaffold111	maker	CDS	2975717	2975724	.	-	0	gene_id "GBIG_001760"; transcript_id "GBI_12821-RA"; Parent "GBI_12821-RA"; gene_name "GBI_12821";
Scaffold111	maker	CDS	2975749	2975757	.	-	0	gene_id "GBIG_001760"; transcript_id "GBI_12821-RA"; Parent "GBI_12821-RA"; gene_name "GBI_12821";
Scaffold111	maker	CDS	2975778	2975804	.	-	0	gene_id "GBIG_001760"; transcript_id "GBI_12821-RA"; Parent "GBI_12821-RA"; gene_name "GBI_12821";
Scaffold111	maker	CDS	2975827	2975852	.	-	2	gene_id "GBIG_001760"; transcript_id "GBI_12821-RA"; Parent "GBI_12821-RA"; gene_name "GBI_12821";
Scaffold111	maker	CDS	2976203	2976209	.	-	0	gene_id "GBIG_001760"; transcript_id "GBI_12821-RA"; Parent "GBI_12821-RA"; gene_name "GBI_12821";
Scaffold111	StringTie	gene	3986931	4036378	.	-	.	gene_id "GBIG_001765"; gene_name "GBI_M__0001G_001765"; combined_IDs "GBI_12831,GBI_12830"
Scaffold111	StringTie	transcript	3986931	4035553	.	-	.	gene_id "GBIG_001765"; transcript_id "GBIG_001765.1"; gene_name "GBI_12831"; oId "STRG.17461.2"; cmp_ref "GBI_12831-RA"; class_code "j"; tss_id "TSS2652";
Scaffold111	StringTie	exon	3986931	3997979	.	-	.	gene_id "GBIG_001765"; transcript_id "GBIG_001765.1"; exon_number "1";
Scaffold111	StringTie	exon	4025520	4025604	.	-	.	gene_id "GBIG_001765"; transcript_id "GBIG_001765.1"; exon_number "2";
Scaffold111	StringTie	exon	4035390	4035553	.	-	.	gene_id "GBIG_001765"; transcript_id "GBIG_001765.1"; exon_number "3";
Scaffold111	StringTie	transcript	3986931	4035553	.	-	.	gene_id "GBIG_001765"; transcript_id "GBIG_001765.2"; gene_name "GBI_12831"; oId "STRG.17461.1"; cmp_ref "GBI_12831-RA"; class_code "j"; tss_id "TSS2652";
Scaffold111	StringTie	exon	3986931	3997979	.	-	.	gene_id "GBIG_001765"; transcript_id "GBIG_001765.2"; exon_number "1";
Scaffold111	StringTie	exon	4014140	4014309	.	-	.	gene_id "GBIG_001765"; transcript_id "GBIG_001765.2"; exon_number "2";
Scaffold111	StringTie	exon	4025520	4025604	.	-	.	gene_id "GBIG_001765"; transcript_id "GBIG_001765.2"; exon_number "3";
Scaffold111	StringTie	exon	4035390	4035553	.	-	.	gene_id "GBIG_001765"; transcript_id "GBIG_001765.2"; exon_number "4";
Scaffold111	AGAT	transcript	3997652	4012186	.	-	.	gene_id "GBIG_001765"; transcript_id "GBI_12830-RA"; Parent "GBI_12830"; gene_name "GBI_12830";
Scaffold111	maker	exon	3997652	3997979	.	-	.	gene_id "GBIG_001765"; transcript_id "GBI_12830-RA"; Parent "GBI_12830-RA"; gene_name "GBI_12830";
Scaffold111	maker	exon	4012144	4012186	.	-	.	gene_id "GBIG_001765"; transcript_id "GBI_12830-RA"; Parent "GBI_12830-RA"; gene_name "GBI_12830";
Scaffold111	maker	CDS	3997678	3997979	.	-	2	gene_id "GBIG_001765"; transcript_id "GBI_12830-RA"; Parent "GBI_12830-RA"; gene_name "GBI_12830";
Scaffold111	maker	CDS	4012144	4012186	.	-	0	gene_id "GBIG_001765"; transcript_id "GBI_12830-RA"; Parent "GBI_12830-RA"; gene_name "GBI_12830";
Scaffold111	AGAT	three_prime_UTR	3997652	3997677	.	-	.	gene_id "GBIG_001765"; transcript_id "GBI_12830-RA"; Parent "GBI_12830-RA"; gene_name "GBI_12830";
Scaffold111	AGAT	transcript	4014039	4036378	.	-	.	gene_id "GBIG_001765"; transcript_id "GBI_12831-RA"; Parent "GBI_12831"; gene_name "GBI_12831";
Scaffold111	maker	exon	4014039	4014309	.	-	.	gene_id "GBIG_001765"; transcript_id "GBI_12831-RA"; Parent "GBI_12831-RA"; gene_name "GBI_12831";
Scaffold111	maker	exon	4025520	4025604	.	-	.	gene_id "GBIG_001765"; transcript_id "GBI_12831-RA"; Parent "GBI_12831-RA"; gene_name "GBI_12831";
Scaffold111	maker	exon	4029550	4029575	.	-	.	gene_id "GBIG_001765"; transcript_id "GBI_12831-RA"; Parent "GBI_12831-RA"; gene_name "GBI_12831";
Scaffold111	maker	exon	4035390	4035593	.	-	.	gene_id "GBIG_001765"; transcript_id "GBI_12831-RA"; Parent "GBI_12831-RA"; gene_name "GBI_12831";
Scaffold111	maker	exon	4036365	4036378	.	-	.	gene_id "GBIG_001765"; transcript_id "GBI_12831-RA"; Parent "GBI_12831-RA"; gene_name "GBI_12831";
Scaffold111	maker	CDS	4014039	4014309	.	-	1	gene_id "GBIG_001765"; transcript_id "GBI_12831-RA"; Parent "GBI_12831-RA"; gene_name "GBI_12831";
Scaffold111	maker	CDS	4025520	4025581	.	-	0	gene_id "GBIG_001765"; transcript_id "GBI_12831-RA"; Parent "GBI_12831-RA"; gene_name "GBI_12831";
Scaffold111	AGAT	five_prime_UTR	4025582	4025604	.	-	.	gene_id "GBIG_001765"; transcript_id "GBI_12831-RA"; Parent "GBI_12831-RA"; gene_name "GBI_12831";
Scaffold111	AGAT	five_prime_UTR	4029550	4029575	.	-	.	gene_id "GBIG_001765"; transcript_id "GBI_12831-RA"; Parent "GBI_12831-RA"; gene_name "GBI_12831";
Scaffold111	AGAT	five_prime_UTR	4035390	4035593	.	-	.	gene_id "GBIG_001765"; transcript_id "GBI_12831-RA"; Parent "GBI_12831-RA"; gene_name "GBI_12831";
Scaffold111	AGAT	five_prime_UTR	4036365	4036378	.	-	.	gene_id "GBIG_001765"; transcript_id "GBI_12831-RA"; Parent "GBI_12831-RA"; gene_name "GBI_12831";
Scaffold112	StringTie	gene	205868	299518	.	+	.	gene_id "GBIG_001777"; gene_name "GBI_M__0001G_001777"; combined_IDs "GBI_12840,GBI_12841"
Scaffold112	StringTie	transcript	205868	240938	.	+	.	gene_id "GBIG_001777"; transcript_id "GBIG_001777.1"; gene_name "GBI_12840"; oId "STRG.17532.1"; cmp_ref "GBI_12840-RC"; class_code "j"; tss_id "TSS2669";
Scaffold112	StringTie	exon	205868	207173	.	+	.	gene_id "GBIG_001777"; transcript_id "GBIG_001777.1"; exon_number "1";
Scaffold112	StringTie	exon	207379	207788	.	+	.	gene_id "GBIG_001777"; transcript_id "GBIG_001777.1"; exon_number "2";
Scaffold112	StringTie	exon	207859	208049	.	+	.	gene_id "GBIG_001777"; transcript_id "GBIG_001777.1"; exon_number "3";
Scaffold112	StringTie	exon	214214	214261	.	+	.	gene_id "GBIG_001777"; transcript_id "GBIG_001777.1"; exon_number "4";
Scaffold112	StringTie	exon	214337	214466	.	+	.	gene_id "GBIG_001777"; transcript_id "GBIG_001777.1"; exon_number "5";
Scaffold112	StringTie	exon	214563	216231	.	+	.	gene_id "GBIG_001777"; transcript_id "GBIG_001777.1"; exon_number "6";
Scaffold112	StringTie	exon	220253	220357	.	+	.	gene_id "GBIG_001777"; transcript_id "GBIG_001777.1"; exon_number "7";
Scaffold112	StringTie	exon	220461	220567	.	+	.	gene_id "GBIG_001777"; transcript_id "GBIG_001777.1"; exon_number "8";
Scaffold112	StringTie	exon	220639	220724	.	+	.	gene_id "GBIG_001777"; transcript_id "GBIG_001777.1"; exon_number "9";
Scaffold112	StringTie	exon	220800	221212	.	+	.	gene_id "GBIG_001777"; transcript_id "GBIG_001777.1"; exon_number "10";
Scaffold112	StringTie	exon	221330	221600	.	+	.	gene_id "GBIG_001777"; transcript_id "GBIG_001777.1"; exon_number "11";
Scaffold112	StringTie	exon	221812	222031	.	+	.	gene_id "GBIG_001777"; transcript_id "GBIG_001777.1"; exon_number "12";
Scaffold112	StringTie	exon	222107	222273	.	+	.	gene_id "GBIG_001777"; transcript_id "GBIG_001777.1"; exon_number "13";
Scaffold112	StringTie	exon	222375	222489	.	+	.	gene_id "GBIG_001777"; transcript_id "GBIG_001777.1"; exon_number "14";
Scaffold112	StringTie	exon	224129	224334	.	+	.	gene_id "GBIG_001777"; transcript_id "GBIG_001777.1"; exon_number "15";
Scaffold112	StringTie	exon	224422	224592	.	+	.	gene_id "GBIG_001777"; transcript_id "GBIG_001777.1"; exon_number "16";
Scaffold112	StringTie	exon	224682	224920	.	+	.	gene_id "GBIG_001777"; transcript_id "GBIG_001777.1"; exon_number "17";
Scaffold112	StringTie	exon	224995	225223	.	+	.	gene_id "GBIG_001777"; transcript_id "GBIG_001777.1"; exon_number "18";
Scaffold112	StringTie	exon	227669	233756	.	+	.	gene_id "GBIG_001777"; transcript_id "GBIG_001777.1"; exon_number "19";
Scaffold112	StringTie	exon	233840	234413	.	+	.	gene_id "GBIG_001777"; transcript_id "GBIG_001777.1"; exon_number "20";
Scaffold112	StringTie	exon	234489	234671	.	+	.	gene_id "GBIG_001777"; transcript_id "GBIG_001777.1"; exon_number "21";
Scaffold112	StringTie	exon	234747	234935	.	+	.	gene_id "GBIG_001777"; transcript_id "GBIG_001777.1"; exon_number "22";
Scaffold112	StringTie	exon	235026	235521	.	+	.	gene_id "GBIG_001777"; transcript_id "GBIG_001777.1"; exon_number "23";
Scaffold112	StringTie	exon	240875	240938	.	+	.	gene_id "GBIG_001777"; transcript_id "GBIG_001777.1"; exon_number "24";
Scaffold112	AGAT	transcript	206767	229905	.	+	.	gene_id "GBIG_001777"; transcript_id "GBI_12840-RA"; Parent "GBI_12840"; gene_name "GBI_12840";
Scaffold112	maker	exon	206767	207173	.	+	.	gene_id "GBIG_001777"; transcript_id "GBI_12840-RA"; Parent "GBI_12840-RA"; gene_name "GBI_12840";
Scaffold112	maker	exon	207379	207788	.	+	.	gene_id "GBIG_001777"; transcript_id "GBI_12840-RA"; Parent "GBI_12840-RA"; gene_name "GBI_12840";
Scaffold112	maker	exon	207859	208049	.	+	.	gene_id "GBIG_001777"; transcript_id "GBI_12840-RA"; Parent "GBI_12840-RA"; gene_name "GBI_12840";
Scaffold112	maker	exon	214214	214261	.	+	.	gene_id "GBIG_001777"; transcript_id "GBI_12840-RA"; Parent "GBI_12840-RA"; gene_name "GBI_12840";
Scaffold112	maker	exon	214337	214466	.	+	.	gene_id "GBIG_001777"; transcript_id "GBI_12840-RA"; Parent "GBI_12840-RA"; gene_name "GBI_12840";
Scaffold112	maker	exon	214563	216231	.	+	.	gene_id "GBIG_001777"; transcript_id "GBI_12840-RA"; Parent "GBI_12840-RA"; gene_name "GBI_12840";
Scaffold112	maker	exon	217501	217596	.	+	.	gene_id "GBIG_001777"; transcript_id "GBI_12840-RA"; Parent "GBI_12840-RA"; gene_name "GBI_12840";
Scaffold112	maker	exon	220253	220357	.	+	.	gene_id "GBIG_001777"; transcript_id "GBI_12840-RA"; Parent "GBI_12840-RA"; gene_name "GBI_12840";
Scaffold112	maker	exon	220461	220567	.	+	.	gene_id "GBIG_001777"; transcript_id "GBI_12840-RA"; Parent "GBI_12840-RA"; gene_name "GBI_12840";
Scaffold112	maker	exon	220639	220724	.	+	.	gene_id "GBIG_001777"; transcript_id "GBI_12840-RA"; Parent "GBI_12840-RA"; gene_name "GBI_12840";
Scaffold112	maker	exon	220800	221212	.	+	.	gene_id "GBIG_001777"; transcript_id "GBI_12840-RA"; Parent "GBI_12840-RA"; gene_name "GBI_12840";
Scaffold112	maker	exon	221330	221600	.	+	.	gene_id "GBIG_001777"; transcript_id "GBI_12840-RA"; Parent "GBI_12840-RA"; gene_name "GBI_12840";
Scaffold112	maker	exon	221812	222031	.	+	.	gene_id "GBIG_001777"; transcript_id "GBI_12840-RA"; Parent "GBI_12840-RA"; gene_name "GBI_12840";
Scaffold112	maker	exon	222107	222273	.	+	.	gene_id "GBIG_001777"; transcript_id "GBI_12840-RA"; Parent "GBI_12840-RA"; gene_name "GBI_12840";
Scaffold112	maker	exon	222375	222467	.	+	.	gene_id "GBIG_001777"; transcript_id "GBI_12840-RA"; Parent "GBI_12840-RA"; gene_name "GBI_12840";
Scaffold112	maker	exon	224140	224334	.	+	.	gene_id "GBIG_001777"; transcript_id "GBI_12840-RA"; Parent "GBI_12840-RA"; gene_name "GBI_12840";
Scaffold112	maker	exon	224422	224592	.	+	.	gene_id "GBIG_001777"; transcript_id "GBI_12840-RA"; Parent "GBI_12840-RA"; gene_name "GBI_12840";
Scaffold112	maker	exon	224682	224920	.	+	.	gene_id "GBIG_001777"; transcript_id "GBI_12840-RA"; Parent "GBI_12840-RA"; gene_name "GBI_12840";
Scaffold112	maker	exon	224995	225223	.	+	.	gene_id "GBIG_001777"; transcript_id "GBI_12840-RA"; Parent "GBI_12840-RA"; gene_name "GBI_12840";
Scaffold112	maker	exon	227669	229096	.	+	.	gene_id "GBIG_001777"; transcript_id "GBI_12840-RA"; Parent "GBI_12840-RA"; gene_name "GBI_12840";
Scaffold112	maker	exon	229212	229905	.	+	.	gene_id "GBIG_001777"; transcript_id "GBI_12840-RA"; Parent "GBI_12840-RA"; gene_name "GBI_12840";
Scaffold112	maker	CDS	207391	207788	.	+	0	gene_id "GBIG_001777"; transcript_id "GBI_12840-RA"; Parent "GBI_12840-RA"; gene_name "GBI_12840";
Scaffold112	maker	CDS	207859	208049	.	+	1	gene_id "GBIG_001777"; transcript_id "GBI_12840-RA"; Parent "GBI_12840-RA"; gene_name "GBI_12840";
Scaffold112	maker	CDS	214214	214261	.	+	2	gene_id "GBIG_001777"; transcript_id "GBI_12840-RA"; Parent "GBI_12840-RA"; gene_name "GBI_12840";
Scaffold112	maker	CDS	214337	214466	.	+	2	gene_id "GBIG_001777"; transcript_id "GBI_12840-RA"; Parent "GBI_12840-RA"; gene_name "GBI_12840";
Scaffold112	maker	CDS	214563	216231	.	+	1	gene_id "GBIG_001777"; transcript_id "GBI_12840-RA"; Parent "GBI_12840-RA"; gene_name "GBI_12840";
Scaffold112	maker	CDS	217501	217596	.	+	0	gene_id "GBIG_001777"; transcript_id "GBI_12840-RA"; Parent "GBI_12840-RA"; gene_name "GBI_12840";
Scaffold112	maker	CDS	220253	220357	.	+	0	gene_id "GBIG_001777"; transcript_id "GBI_12840-RA"; Parent "GBI_12840-RA"; gene_name "GBI_12840";
Scaffold112	maker	CDS	220461	220567	.	+	0	gene_id "GBIG_001777"; transcript_id "GBI_12840-RA"; Parent "GBI_12840-RA"; gene_name "GBI_12840";
Scaffold112	maker	CDS	220639	220724	.	+	1	gene_id "GBIG_001777"; transcript_id "GBI_12840-RA"; Parent "GBI_12840-RA"; gene_name "GBI_12840";
Scaffold112	maker	CDS	220800	221212	.	+	2	gene_id "GBIG_001777"; transcript_id "GBI_12840-RA"; Parent "GBI_12840-RA"; gene_name "GBI_12840";
Scaffold112	maker	CDS	221330	221600	.	+	0	gene_id "GBIG_001777"; transcript_id "GBI_12840-RA"; Parent "GBI_12840-RA"; gene_name "GBI_12840";
Scaffold112	maker	CDS	221812	222031	.	+	2	gene_id "GBIG_001777"; transcript_id "GBI_12840-RA"; Parent "GBI_12840-RA"; gene_name "GBI_12840";
Scaffold112	maker	CDS	222107	222273	.	+	1	gene_id "GBIG_001777"; transcript_id "GBI_12840-RA"; Parent "GBI_12840-RA"; gene_name "GBI_12840";
Scaffold112	maker	CDS	222375	222467	.	+	2	gene_id "GBIG_001777"; transcript_id "GBI_12840-RA"; Parent "GBI_12840-RA"; gene_name "GBI_12840";
Scaffold112	maker	CDS	224140	224334	.	+	2	gene_id "GBIG_001777"; transcript_id "GBI_12840-RA"; Parent "GBI_12840-RA"; gene_name "GBI_12840";
Scaffold112	maker	CDS	224422	224592	.	+	2	gene_id "GBIG_001777"; transcript_id "GBI_12840-RA"; Parent "GBI_12840-RA"; gene_name "GBI_12840";
Scaffold112	maker	CDS	224682	224920	.	+	2	gene_id "GBIG_001777"; transcript_id "GBI_12840-RA"; Parent "GBI_12840-RA"; gene_name "GBI_12840";
Scaffold112	maker	CDS	224995	225223	.	+	0	gene_id "GBIG_001777"; transcript_id "GBI_12840-RA"; Parent "GBI_12840-RA"; gene_name "GBI_12840";
Scaffold112	maker	CDS	227669	227859	.	+	2	gene_id "GBIG_001777"; transcript_id "GBI_12840-RA"; Parent "GBI_12840-RA"; gene_name "GBI_12840";
Scaffold112	AGAT	five_prime_UTR	206767	207173	.	+	.	gene_id "GBIG_001777"; transcript_id "GBI_12840-RA"; Parent "GBI_12840-RA"; gene_name "GBI_12840";
Scaffold112	AGAT	five_prime_UTR	207379	207390	.	+	.	gene_id "GBIG_001777"; transcript_id "GBI_12840-RA"; Parent "GBI_12840-RA"; gene_name "GBI_12840";
Scaffold112	AGAT	three_prime_UTR	227860	229096	.	+	.	gene_id "GBIG_001777"; transcript_id "GBI_12840-RA"; Parent "GBI_12840-RA"; gene_name "GBI_12840";
Scaffold112	AGAT	three_prime_UTR	229212	229905	.	+	.	gene_id "GBIG_001777"; transcript_id "GBI_12840-RA"; Parent "GBI_12840-RA"; gene_name "GBI_12840";
Scaffold112	AGAT	transcript	206767	230421	.	+	.	gene_id "GBIG_001777"; transcript_id "GBI_12840-RB"; Parent "GBI_12840"; gene_name "GBI_12840";
Scaffold112	maker	exon	206767	207173	.	+	.	gene_id "GBIG_001777"; transcript_id "GBI_12840-RB"; Parent "GBI_12840-RB"; gene_name "GBI_12840"; previous_transcript_id "GBI_12840-RB";
Scaffold112	maker	exon	207379	207788	.	+	.	gene_id "GBIG_001777"; transcript_id "GBI_12840-RB"; Parent "GBI_12840-RB"; gene_name "GBI_12840"; previous_transcript_id "GBI_12840-RB";
Scaffold112	maker	exon	207859	208049	.	+	.	gene_id "GBIG_001777"; transcript_id "GBI_12840-RB"; Parent "GBI_12840-RB"; gene_name "GBI_12840"; previous_transcript_id "GBI_12840-RB";
Scaffold112	maker	exon	214214	214261	.	+	.	gene_id "GBIG_001777"; transcript_id "GBI_12840-RB"; Parent "GBI_12840-RB"; gene_name "GBI_12840"; previous_transcript_id "GBI_12840-RB";
Scaffold112	maker	exon	214337	214466	.	+	.	gene_id "GBIG_001777"; transcript_id "GBI_12840-RB"; Parent "GBI_12840-RB"; gene_name "GBI_12840"; previous_transcript_id "GBI_12840-RB";
Scaffold112	maker	exon	214563	214941	.	+	.	gene_id "GBIG_001777"; transcript_id "GBI_12840-RB"; Parent "GBI_12840-RB"; gene_name "GBI_12840"; previous_transcript_id "GBI_12840-RB";
Scaffold112	maker	exon	215011	216231	.	+	.	gene_id "GBIG_001777"; transcript_id "GBI_12840-RB"; Parent "GBI_12840-RB"; gene_name "GBI_12840"; previous_transcript_id "GBI_12840-RB";
Scaffold112	maker	exon	220253	220357	.	+	.	gene_id "GBIG_001777"; transcript_id "GBI_12840-RB"; Parent "GBI_12840-RB"; gene_name "GBI_12840"; previous_transcript_id "GBI_12840-RB";
Scaffold112	maker	exon	220461	220567	.	+	.	gene_id "GBIG_001777"; transcript_id "GBI_12840-RB"; Parent "GBI_12840-RB"; gene_name "GBI_12840"; previous_transcript_id "GBI_12840-RB";
Scaffold112	maker	exon	220639	220724	.	+	.	gene_id "GBIG_001777"; transcript_id "GBI_12840-RB"; Parent "GBI_12840-RB"; gene_name "GBI_12840"; previous_transcript_id "GBI_12840-RB";
Scaffold112	maker	exon	220800	221212	.	+	.	gene_id "GBIG_001777"; transcript_id "GBI_12840-RB"; Parent "GBI_12840-RB"; gene_name "GBI_12840"; previous_transcript_id "GBI_12840-RB";
Scaffold112	maker	exon	221330	221600	.	+	.	gene_id "GBIG_001777"; transcript_id "GBI_12840-RB"; Parent "GBI_12840-RB"; gene_name "GBI_12840"; previous_transcript_id "GBI_12840-RB";
Scaffold112	maker	exon	221812	222031	.	+	.	gene_id "GBIG_001777"; transcript_id "GBI_12840-RB"; Parent "GBI_12840-RB"; gene_name "GBI_12840"; previous_transcript_id "GBI_12840-RB";
Scaffold112	maker	exon	222107	222273	.	+	.	gene_id "GBIG_001777"; transcript_id "GBI_12840-RB"; Parent "GBI_12840-RB"; gene_name "GBI_12840"; previous_transcript_id "GBI_12840-RB";
Scaffold112	maker	exon	222375	222467	.	+	.	gene_id "GBIG_001777"; transcript_id "GBI_12840-RB"; Parent "GBI_12840-RB"; gene_name "GBI_12840"; previous_transcript_id "GBI_12840-RB";
Scaffold112	maker	exon	224140	224334	.	+	.	gene_id "GBIG_001777"; transcript_id "GBI_12840-RB"; Parent "GBI_12840-RB"; gene_name "GBI_12840"; previous_transcript_id "GBI_12840-RB";
Scaffold112	maker	exon	224422	224592	.	+	.	gene_id "GBIG_001777"; transcript_id "GBI_12840-RB"; Parent "GBI_12840-RB"; gene_name "GBI_12840"; previous_transcript_id "GBI_12840-RB";
Scaffold112	maker	exon	224682	224920	.	+	.	gene_id "GBIG_001777"; transcript_id "GBI_12840-RB"; Parent "GBI_12840-RB"; gene_name "GBI_12840"; previous_transcript_id "GBI_12840-RB";
Scaffold112	maker	exon	224995	225223	.	+	.	gene_id "GBIG_001777"; transcript_id "GBI_12840-RB"; Parent "GBI_12840-RB"; gene_name "GBI_12840"; previous_transcript_id "GBI_12840-RB";
Scaffold112	maker	exon	227669	230421	.	+	.	gene_id "GBIG_001777"; transcript_id "GBI_12840-RB"; Parent "GBI_12840-RB"; gene_name "GBI_12840"; previous_transcript_id "GBI_12840-RB";
Scaffold112	maker	CDS	207391	207788	.	+	0	gene_id "GBIG_001777"; transcript_id "GBI_12840-RB"; Parent "GBI_12840-RB"; gene_name "GBI_12840"; previous_transcript_id "GBI_12840-RB";
Scaffold112	maker	CDS	207859	208049	.	+	1	gene_id "GBIG_001777"; transcript_id "GBI_12840-RB"; Parent "GBI_12840-RB"; gene_name "GBI_12840"; previous_transcript_id "GBI_12840-RB";
Scaffold112	maker	CDS	214214	214261	.	+	2	gene_id "GBIG_001777"; transcript_id "GBI_12840-RB"; Parent "GBI_12840-RB"; gene_name "GBI_12840"; previous_transcript_id "GBI_12840-RB";
Scaffold112	maker	CDS	214337	214466	.	+	2	gene_id "GBIG_001777"; transcript_id "GBI_12840-RB"; Parent "GBI_12840-RB"; gene_name "GBI_12840"; previous_transcript_id "GBI_12840-RB";
Scaffold112	maker	CDS	214563	214941	.	+	1	gene_id "GBIG_001777"; transcript_id "GBI_12840-RB"; Parent "GBI_12840-RB"; gene_name "GBI_12840"; previous_transcript_id "GBI_12840-RB";
Scaffold112	maker	CDS	215011	216231	.	+	0	gene_id "GBIG_001777"; transcript_id "GBI_12840-RB"; Parent "GBI_12840-RB"; gene_name "GBI_12840"; previous_transcript_id "GBI_12840-RB";
Scaffold112	maker	CDS	220253	220357	.	+	0	gene_id "GBIG_001777"; transcript_id "GBI_12840-RB"; Parent "GBI_12840-RB"; gene_name "GBI_12840"; previous_transcript_id "GBI_12840-RB";
Scaffold112	maker	CDS	220461	220567	.	+	0	gene_id "GBIG_001777"; transcript_id "GBI_12840-RB"; Parent "GBI_12840-RB"; gene_name "GBI_12840"; previous_transcript_id "GBI_12840-RB";
Scaffold112	maker	CDS	220639	220724	.	+	1	gene_id "GBIG_001777"; transcript_id "GBI_12840-RB"; Parent "GBI_12840-RB"; gene_name "GBI_12840"; previous_transcript_id "GBI_12840-RB";
Scaffold112	maker	CDS	220800	221212	.	+	2	gene_id "GBIG_001777"; transcript_id "GBI_12840-RB"; Parent "GBI_12840-RB"; gene_name "GBI_12840"; previous_transcript_id "GBI_12840-RB";
Scaffold112	maker	CDS	221330	221600	.	+	0	gene_id "GBIG_001777"; transcript_id "GBI_12840-RB"; Parent "GBI_12840-RB"; gene_name "GBI_12840"; previous_transcript_id "GBI_12840-RB";
Scaffold112	maker	CDS	221812	222031	.	+	2	gene_id "GBIG_001777"; transcript_id "GBI_12840-RB"; Parent "GBI_12840-RB"; gene_name "GBI_12840"; previous_transcript_id "GBI_12840-RB";
Scaffold112	maker	CDS	222107	222273	.	+	1	gene_id "GBIG_001777"; transcript_id "GBI_12840-RB"; Parent "GBI_12840-RB"; gene_name "GBI_12840"; previous_transcript_id "GBI_12840-RB";
Scaffold112	maker	CDS	222375	222467	.	+	2	gene_id "GBIG_001777"; transcript_id "GBI_12840-RB"; Parent "GBI_12840-RB"; gene_name "GBI_12840"; previous_transcript_id "GBI_12840-RB";
Scaffold112	maker	CDS	224140	224334	.	+	2	gene_id "GBIG_001777"; transcript_id "GBI_12840-RB"; Parent "GBI_12840-RB"; gene_name "GBI_12840"; previous_transcript_id "GBI_12840-RB";
Scaffold112	maker	CDS	224422	224592	.	+	2	gene_id "GBIG_001777"; transcript_id "GBI_12840-RB"; Parent "GBI_12840-RB"; gene_name "GBI_12840"; previous_transcript_id "GBI_12840-RB";
Scaffold112	maker	CDS	224682	224920	.	+	2	gene_id "GBIG_001777"; transcript_id "GBI_12840-RB"; Parent "GBI_12840-RB"; gene_name "GBI_12840"; previous_transcript_id "GBI_12840-RB";
Scaffold112	maker	CDS	224995	225223	.	+	0	gene_id "GBIG_001777"; transcript_id "GBI_12840-RB"; Parent "GBI_12840-RB"; gene_name "GBI_12840"; previous_transcript_id "GBI_12840-RB";
Scaffold112	maker	CDS	227669	227859	.	+	2	gene_id "GBIG_001777"; transcript_id "GBI_12840-RB"; Parent "GBI_12840-RB"; gene_name "GBI_12840"; previous_transcript_id "GBI_12840-RB";
Scaffold112	AGAT	five_prime_UTR	206767	207173	.	+	.	gene_id "GBIG_001777"; transcript_id "GBI_12840-RB"; Parent "GBI_12840-RB"; gene_name "GBI_12840"; previous_transcript_id "GBI_12840-RB";
Scaffold112	AGAT	five_prime_UTR	207379	207390	.	+	.	gene_id "GBIG_001777"; transcript_id "GBI_12840-RB"; Parent "GBI_12840-RB"; gene_name "GBI_12840"; previous_transcript_id "GBI_12840-RB";
Scaffold112	AGAT	three_prime_UTR	227860	230421	.	+	.	gene_id "GBIG_001777"; transcript_id "GBI_12840-RB"; Parent "GBI_12840-RB"; gene_name "GBI_12840"; previous_transcript_id "GBI_12840-RB";
Scaffold112	AGAT	transcript	206767	230421	.	+	.	gene_id "GBIG_001777"; transcript_id "GBI_12840-RC"; Parent "GBI_12840"; gene_name "GBI_12840";
Scaffold112	maker	exon	206767	207173	.	+	.	gene_id "GBIG_001777"; transcript_id "GBI_12840-RC"; Parent "GBI_12840-RC"; gene_name "GBI_12840"; previous_transcript_id "GBI_12840-RC";
Scaffold112	maker	exon	207379	207788	.	+	.	gene_id "GBIG_001777"; transcript_id "GBI_12840-RC"; Parent "GBI_12840-RC"; gene_name "GBI_12840"; previous_transcript_id "GBI_12840-RC";
Scaffold112	maker	exon	207859	208049	.	+	.	gene_id "GBIG_001777"; transcript_id "GBI_12840-RC"; Parent "GBI_12840-RC"; gene_name "GBI_12840"; previous_transcript_id "GBI_12840-RC";
Scaffold112	maker	exon	214214	214261	.	+	.	gene_id "GBIG_001777"; transcript_id "GBI_12840-RC"; Parent "GBI_12840-RC"; gene_name "GBI_12840"; previous_transcript_id "GBI_12840-RC";
Scaffold112	maker	exon	214337	214466	.	+	.	gene_id "GBIG_001777"; transcript_id "GBI_12840-RC"; Parent "GBI_12840-RC"; gene_name "GBI_12840"; previous_transcript_id "GBI_12840-RC";
Scaffold112	maker	exon	214563	216231	.	+	.	gene_id "GBIG_001777"; transcript_id "GBI_12840-RC"; Parent "GBI_12840-RC"; gene_name "GBI_12840"; previous_transcript_id "GBI_12840-RC";
Scaffold112	maker	exon	217501	217596	.	+	.	gene_id "GBIG_001777"; transcript_id "GBI_12840-RC"; Parent "GBI_12840-RC"; gene_name "GBI_12840"; previous_transcript_id "GBI_12840-RC";
Scaffold112	maker	exon	220253	220357	.	+	.	gene_id "GBIG_001777"; transcript_id "GBI_12840-RC"; Parent "GBI_12840-RC"; gene_name "GBI_12840"; previous_transcript_id "GBI_12840-RC";
Scaffold112	maker	exon	220461	220567	.	+	.	gene_id "GBIG_001777"; transcript_id "GBI_12840-RC"; Parent "GBI_12840-RC"; gene_name "GBI_12840"; previous_transcript_id "GBI_12840-RC";
Scaffold112	maker	exon	220639	220724	.	+	.	gene_id "GBIG_001777"; transcript_id "GBI_12840-RC"; Parent "GBI_12840-RC"; gene_name "GBI_12840"; previous_transcript_id "GBI_12840-RC";
Scaffold112	maker	exon	220800	221212	.	+	.	gene_id "GBIG_001777"; transcript_id "GBI_12840-RC"; Parent "GBI_12840-RC"; gene_name "GBI_12840"; previous_transcript_id "GBI_12840-RC";
Scaffold112	maker	exon	221330	221600	.	+	.	gene_id "GBIG_001777"; transcript_id "GBI_12840-RC"; Parent "GBI_12840-RC"; gene_name "GBI_12840"; previous_transcript_id "GBI_12840-RC";
Scaffold112	maker	exon	221812	222031	.	+	.	gene_id "GBIG_001777"; transcript_id "GBI_12840-RC"; Parent "GBI_12840-RC"; gene_name "GBI_12840"; previous_transcript_id "GBI_12840-RC";
Scaffold112	maker	exon	222107	222273	.	+	.	gene_id "GBIG_001777"; transcript_id "GBI_12840-RC"; Parent "GBI_12840-RC"; gene_name "GBI_12840"; previous_transcript_id "GBI_12840-RC";
Scaffold112	maker	exon	222375	222467	.	+	.	gene_id "GBIG_001777"; transcript_id "GBI_12840-RC"; Parent "GBI_12840-RC"; gene_name "GBI_12840"; previous_transcript_id "GBI_12840-RC";
Scaffold112	maker	exon	224140	224334	.	+	.	gene_id "GBIG_001777"; transcript_id "GBI_12840-RC"; Parent "GBI_12840-RC"; gene_name "GBI_12840"; previous_transcript_id "GBI_12840-RC";
Scaffold112	maker	exon	224422	224592	.	+	.	gene_id "GBIG_001777"; transcript_id "GBI_12840-RC"; Parent "GBI_12840-RC"; gene_name "GBI_12840"; previous_transcript_id "GBI_12840-RC";
Scaffold112	maker	exon	224682	224920	.	+	.	gene_id "GBIG_001777"; transcript_id "GBI_12840-RC"; Parent "GBI_12840-RC"; gene_name "GBI_12840"; previous_transcript_id "GBI_12840-RC";
Scaffold112	maker	exon	224995	225223	.	+	.	gene_id "GBIG_001777"; transcript_id "GBI_12840-RC"; Parent "GBI_12840-RC"; gene_name "GBI_12840"; previous_transcript_id "GBI_12840-RC";
Scaffold112	maker	exon	227669	230421	.	+	.	gene_id "GBIG_001777"; transcript_id "GBI_12840-RC"; Parent "GBI_12840-RC"; gene_name "GBI_12840"; previous_transcript_id "GBI_12840-RC";
Scaffold112	maker	CDS	207391	207788	.	+	0	gene_id "GBIG_001777"; transcript_id "GBI_12840-RC"; Parent "GBI_12840-RC"; gene_name "GBI_12840"; previous_transcript_id "GBI_12840-RC";
Scaffold112	maker	CDS	207859	208049	.	+	1	gene_id "GBIG_001777"; transcript_id "GBI_12840-RC"; Parent "GBI_12840-RC"; gene_name "GBI_12840"; previous_transcript_id "GBI_12840-RC";
Scaffold112	maker	CDS	214214	214261	.	+	2	gene_id "GBIG_001777"; transcript_id "GBI_12840-RC"; Parent "GBI_12840-RC"; gene_name "GBI_12840"; previous_transcript_id "GBI_12840-RC";
Scaffold112	maker	CDS	214337	214466	.	+	2	gene_id "GBIG_001777"; transcript_id "GBI_12840-RC"; Parent "GBI_12840-RC"; gene_name "GBI_12840"; previous_transcript_id "GBI_12840-RC";
Scaffold112	maker	CDS	214563	216231	.	+	1	gene_id "GBIG_001777"; transcript_id "GBI_12840-RC"; Parent "GBI_12840-RC"; gene_name "GBI_12840"; previous_transcript_id "GBI_12840-RC";
Scaffold112	maker	CDS	217501	217596	.	+	0	gene_id "GBIG_001777"; transcript_id "GBI_12840-RC"; Parent "GBI_12840-RC"; gene_name "GBI_12840"; previous_transcript_id "GBI_12840-RC";
Scaffold112	maker	CDS	220253	220357	.	+	0	gene_id "GBIG_001777"; transcript_id "GBI_12840-RC"; Parent "GBI_12840-RC"; gene_name "GBI_12840"; previous_transcript_id "GBI_12840-RC";
Scaffold112	maker	CDS	220461	220567	.	+	0	gene_id "GBIG_001777"; transcript_id "GBI_12840-RC"; Parent "GBI_12840-RC"; gene_name "GBI_12840"; previous_transcript_id "GBI_12840-RC";
Scaffold112	maker	CDS	220639	220724	.	+	1	gene_id "GBIG_001777"; transcript_id "GBI_12840-RC"; Parent "GBI_12840-RC"; gene_name "GBI_12840"; previous_transcript_id "GBI_12840-RC";
Scaffold112	maker	CDS	220800	221212	.	+	2	gene_id "GBIG_001777"; transcript_id "GBI_12840-RC"; Parent "GBI_12840-RC"; gene_name "GBI_12840"; previous_transcript_id "GBI_12840-RC";
Scaffold112	maker	CDS	221330	221600	.	+	0	gene_id "GBIG_001777"; transcript_id "GBI_12840-RC"; Parent "GBI_12840-RC"; gene_name "GBI_12840"; previous_transcript_id "GBI_12840-RC";
Scaffold112	maker	CDS	221812	222031	.	+	2	gene_id "GBIG_001777"; transcript_id "GBI_12840-RC"; Parent "GBI_12840-RC"; gene_name "GBI_12840"; previous_transcript_id "GBI_12840-RC";
Scaffold112	maker	CDS	222107	222273	.	+	1	gene_id "GBIG_001777"; transcript_id "GBI_12840-RC"; Parent "GBI_12840-RC"; gene_name "GBI_12840"; previous_transcript_id "GBI_12840-RC";
Scaffold112	maker	CDS	222375	222467	.	+	2	gene_id "GBIG_001777"; transcript_id "GBI_12840-RC"; Parent "GBI_12840-RC"; gene_name "GBI_12840"; previous_transcript_id "GBI_12840-RC";
Scaffold112	maker	CDS	224140	224334	.	+	2	gene_id "GBIG_001777"; transcript_id "GBI_12840-RC"; Parent "GBI_12840-RC"; gene_name "GBI_12840"; previous_transcript_id "GBI_12840-RC";
Scaffold112	maker	CDS	224422	224592	.	+	2	gene_id "GBIG_001777"; transcript_id "GBI_12840-RC"; Parent "GBI_12840-RC"; gene_name "GBI_12840"; previous_transcript_id "GBI_12840-RC";
Scaffold112	maker	CDS	224682	224920	.	+	2	gene_id "GBIG_001777"; transcript_id "GBI_12840-RC"; Parent "GBI_12840-RC"; gene_name "GBI_12840"; previous_transcript_id "GBI_12840-RC";
Scaffold112	maker	CDS	224995	225223	.	+	0	gene_id "GBIG_001777"; transcript_id "GBI_12840-RC"; Parent "GBI_12840-RC"; gene_name "GBI_12840"; previous_transcript_id "GBI_12840-RC";
Scaffold112	maker	CDS	227669	227859	.	+	2	gene_id "GBIG_001777"; transcript_id "GBI_12840-RC"; Parent "GBI_12840-RC"; gene_name "GBI_12840"; previous_transcript_id "GBI_12840-RC";
Scaffold112	AGAT	five_prime_UTR	206767	207173	.	+	.	gene_id "GBIG_001777"; transcript_id "GBI_12840-RC"; Parent "GBI_12840-RC"; gene_name "GBI_12840"; previous_transcript_id "GBI_12840-RC";
Scaffold112	AGAT	five_prime_UTR	207379	207390	.	+	.	gene_id "GBIG_001777"; transcript_id "GBI_12840-RC"; Parent "GBI_12840-RC"; gene_name "GBI_12840"; previous_transcript_id "GBI_12840-RC";
Scaffold112	AGAT	three_prime_UTR	227860	230421	.	+	.	gene_id "GBIG_001777"; transcript_id "GBI_12840-RC"; Parent "GBI_12840-RC"; gene_name "GBI_12840"; previous_transcript_id "GBI_12840-RC";
Scaffold112	AGAT	transcript	206767	230421	.	+	.	gene_id "GBIG_001777"; transcript_id "GBI_12840-RD"; Parent "GBI_12840"; gene_name "GBI_12840";
Scaffold112	maker	exon	206767	207173	.	+	.	gene_id "GBIG_001777"; transcript_id "GBI_12840-RD"; Parent "GBI_12840-RD"; gene_name "GBI_12840"; previous_transcript_id "GBI_12840-RD";
Scaffold112	maker	exon	207379	207788	.	+	.	gene_id "GBIG_001777"; transcript_id "GBI_12840-RD"; Parent "GBI_12840-RD"; gene_name "GBI_12840"; previous_transcript_id "GBI_12840-RD";
Scaffold112	maker	exon	207859	208049	.	+	.	gene_id "GBIG_001777"; transcript_id "GBI_12840-RD"; Parent "GBI_12840-RD"; gene_name "GBI_12840"; previous_transcript_id "GBI_12840-RD";
Scaffold112	maker	exon	214214	214261	.	+	.	gene_id "GBIG_001777"; transcript_id "GBI_12840-RD"; Parent "GBI_12840-RD"; gene_name "GBI_12840"; previous_transcript_id "GBI_12840-RD";
Scaffold112	maker	exon	214337	214466	.	+	.	gene_id "GBIG_001777"; transcript_id "GBI_12840-RD"; Parent "GBI_12840-RD"; gene_name "GBI_12840"; previous_transcript_id "GBI_12840-RD";
Scaffold112	maker	exon	214563	214941	.	+	.	gene_id "GBIG_001777"; transcript_id "GBI_12840-RD"; Parent "GBI_12840-RD"; gene_name "GBI_12840"; previous_transcript_id "GBI_12840-RD";
Scaffold112	maker	exon	215011	216231	.	+	.	gene_id "GBIG_001777"; transcript_id "GBI_12840-RD"; Parent "GBI_12840-RD"; gene_name "GBI_12840"; previous_transcript_id "GBI_12840-RD";
Scaffold112	maker	exon	220253	220357	.	+	.	gene_id "GBIG_001777"; transcript_id "GBI_12840-RD"; Parent "GBI_12840-RD"; gene_name "GBI_12840"; previous_transcript_id "GBI_12840-RD";
Scaffold112	maker	exon	220461	220567	.	+	.	gene_id "GBIG_001777"; transcript_id "GBI_12840-RD"; Parent "GBI_12840-RD"; gene_name "GBI_12840"; previous_transcript_id "GBI_12840-RD";
Scaffold112	maker	exon	220639	220724	.	+	.	gene_id "GBIG_001777"; transcript_id "GBI_12840-RD"; Parent "GBI_12840-RD"; gene_name "GBI_12840"; previous_transcript_id "GBI_12840-RD";
Scaffold112	maker	exon	220800	221212	.	+	.	gene_id "GBIG_001777"; transcript_id "GBI_12840-RD"; Parent "GBI_12840-RD"; gene_name "GBI_12840"; previous_transcript_id "GBI_12840-RD";
Scaffold112	maker	exon	221330	221600	.	+	.	gene_id "GBIG_001777"; transcript_id "GBI_12840-RD"; Parent "GBI_12840-RD"; gene_name "GBI_12840"; previous_transcript_id "GBI_12840-RD";
Scaffold112	maker	exon	221812	222031	.	+	.	gene_id "GBIG_001777"; transcript_id "GBI_12840-RD"; Parent "GBI_12840-RD"; gene_name "GBI_12840"; previous_transcript_id "GBI_12840-RD";
Scaffold112	maker	exon	222107	222273	.	+	.	gene_id "GBIG_001777"; transcript_id "GBI_12840-RD"; Parent "GBI_12840-RD"; gene_name "GBI_12840"; previous_transcript_id "GBI_12840-RD";
Scaffold112	maker	exon	224224	224334	.	+	.	gene_id "GBIG_001777"; transcript_id "GBI_12840-RD"; Parent "GBI_12840-RD"; gene_name "GBI_12840"; previous_transcript_id "GBI_12840-RD";
Scaffold112	maker	exon	224422	224592	.	+	.	gene_id "GBIG_001777"; transcript_id "GBI_12840-RD"; Parent "GBI_12840-RD"; gene_name "GBI_12840"; previous_transcript_id "GBI_12840-RD";
Scaffold112	maker	exon	224682	224920	.	+	.	gene_id "GBIG_001777"; transcript_id "GBI_12840-RD"; Parent "GBI_12840-RD"; gene_name "GBI_12840"; previous_transcript_id "GBI_12840-RD";
Scaffold112	maker	exon	224995	225223	.	+	.	gene_id "GBIG_001777"; transcript_id "GBI_12840-RD"; Parent "GBI_12840-RD"; gene_name "GBI_12840"; previous_transcript_id "GBI_12840-RD";
Scaffold112	maker	exon	227669	230421	.	+	.	gene_id "GBIG_001777"; transcript_id "GBI_12840-RD"; Parent "GBI_12840-RD"; gene_name "GBI_12840"; previous_transcript_id "GBI_12840-RD";
Scaffold112	maker	CDS	207391	207788	.	+	0	gene_id "GBIG_001777"; transcript_id "GBI_12840-RD"; Parent "GBI_12840-RD"; gene_name "GBI_12840"; previous_transcript_id "GBI_12840-RD";
Scaffold112	maker	CDS	207859	208049	.	+	1	gene_id "GBIG_001777"; transcript_id "GBI_12840-RD"; Parent "GBI_12840-RD"; gene_name "GBI_12840"; previous_transcript_id "GBI_12840-RD";
Scaffold112	maker	CDS	214214	214261	.	+	2	gene_id "GBIG_001777"; transcript_id "GBI_12840-RD"; Parent "GBI_12840-RD"; gene_name "GBI_12840"; previous_transcript_id "GBI_12840-RD";
Scaffold112	maker	CDS	214337	214466	.	+	2	gene_id "GBIG_001777"; transcript_id "GBI_12840-RD"; Parent "GBI_12840-RD"; gene_name "GBI_12840"; previous_transcript_id "GBI_12840-RD";
Scaffold112	maker	CDS	214563	214941	.	+	1	gene_id "GBIG_001777"; transcript_id "GBI_12840-RD"; Parent "GBI_12840-RD"; gene_name "GBI_12840"; previous_transcript_id "GBI_12840-RD";
Scaffold112	maker	CDS	215011	216231	.	+	0	gene_id "GBIG_001777"; transcript_id "GBI_12840-RD"; Parent "GBI_12840-RD"; gene_name "GBI_12840"; previous_transcript_id "GBI_12840-RD";
Scaffold112	maker	CDS	220253	220357	.	+	0	gene_id "GBIG_001777"; transcript_id "GBI_12840-RD"; Parent "GBI_12840-RD"; gene_name "GBI_12840"; previous_transcript_id "GBI_12840-RD";
Scaffold112	maker	CDS	220461	220567	.	+	0	gene_id "GBIG_001777"; transcript_id "GBI_12840-RD"; Parent "GBI_12840-RD"; gene_name "GBI_12840"; previous_transcript_id "GBI_12840-RD";
Scaffold112	maker	CDS	220639	220724	.	+	1	gene_id "GBIG_001777"; transcript_id "GBI_12840-RD"; Parent "GBI_12840-RD"; gene_name "GBI_12840"; previous_transcript_id "GBI_12840-RD";
Scaffold112	maker	CDS	220800	221212	.	+	2	gene_id "GBIG_001777"; transcript_id "GBI_12840-RD"; Parent "GBI_12840-RD"; gene_name "GBI_12840"; previous_transcript_id "GBI_12840-RD";
Scaffold112	maker	CDS	221330	221600	.	+	0	gene_id "GBIG_001777"; transcript_id "GBI_12840-RD"; Parent "GBI_12840-RD"; gene_name "GBI_12840"; previous_transcript_id "GBI_12840-RD";
Scaffold112	maker	CDS	221812	222031	.	+	2	gene_id "GBIG_001777"; transcript_id "GBI_12840-RD"; Parent "GBI_12840-RD"; gene_name "GBI_12840"; previous_transcript_id "GBI_12840-RD";
Scaffold112	maker	CDS	222107	222273	.	+	1	gene_id "GBIG_001777"; transcript_id "GBI_12840-RD"; Parent "GBI_12840-RD"; gene_name "GBI_12840"; previous_transcript_id "GBI_12840-RD";
Scaffold112	maker	CDS	224224	224334	.	+	2	gene_id "GBIG_001777"; transcript_id "GBI_12840-RD"; Parent "GBI_12840-RD"; gene_name "GBI_12840"; previous_transcript_id "GBI_12840-RD";
Scaffold112	maker	CDS	224422	224592	.	+	2	gene_id "GBIG_001777"; transcript_id "GBI_12840-RD"; Parent "GBI_12840-RD"; gene_name "GBI_12840"; previous_transcript_id "GBI_12840-RD";
Scaffold112	maker	CDS	224682	224920	.	+	2	gene_id "GBIG_001777"; transcript_id "GBI_12840-RD"; Parent "GBI_12840-RD"; gene_name "GBI_12840"; previous_transcript_id "GBI_12840-RD";
Scaffold112	maker	CDS	224995	225223	.	+	0	gene_id "GBIG_001777"; transcript_id "GBI_12840-RD"; Parent "GBI_12840-RD"; gene_name "GBI_12840"; previous_transcript_id "GBI_12840-RD";
Scaffold112	maker	CDS	227669	227859	.	+	2	gene_id "GBIG_001777"; transcript_id "GBI_12840-RD"; Parent "GBI_12840-RD"; gene_name "GBI_12840"; previous_transcript_id "GBI_12840-RD";
Scaffold112	AGAT	five_prime_UTR	206767	207173	.	+	.	gene_id "GBIG_001777"; transcript_id "GBI_12840-RD"; Parent "GBI_12840-RD"; gene_name "GBI_12840"; previous_transcript_id "GBI_12840-RD";
Scaffold112	AGAT	five_prime_UTR	207379	207390	.	+	.	gene_id "GBIG_001777"; transcript_id "GBI_12840-RD"; Parent "GBI_12840-RD"; gene_name "GBI_12840"; previous_transcript_id "GBI_12840-RD";
Scaffold112	AGAT	three_prime_UTR	227860	230421	.	+	.	gene_id "GBIG_001777"; transcript_id "GBI_12840-RD"; Parent "GBI_12840-RD"; gene_name "GBI_12840"; previous_transcript_id "GBI_12840-RD";
Scaffold112	AGAT	transcript	206767	230421	.	+	.	gene_id "GBIG_001777"; transcript_id "GBI_12840-RE"; Parent "GBI_12840"; gene_name "GBI_12840";
Scaffold112	maker	exon	206767	207173	.	+	.	gene_id "GBIG_001777"; transcript_id "GBI_12840-RE"; Parent "GBI_12840-RE"; gene_name "GBI_12840"; previous_transcript_id "GBI_12840-RE";
Scaffold112	maker	exon	207379	207788	.	+	.	gene_id "GBIG_001777"; transcript_id "GBI_12840-RE"; Parent "GBI_12840-RE"; gene_name "GBI_12840"; previous_transcript_id "GBI_12840-RE";
Scaffold112	maker	exon	207859	208049	.	+	.	gene_id "GBIG_001777"; transcript_id "GBI_12840-RE"; Parent "GBI_12840-RE"; gene_name "GBI_12840"; previous_transcript_id "GBI_12840-RE";
Scaffold112	maker	exon	214214	214261	.	+	.	gene_id "GBIG_001777"; transcript_id "GBI_12840-RE"; Parent "GBI_12840-RE"; gene_name "GBI_12840"; previous_transcript_id "GBI_12840-RE";
Scaffold112	maker	exon	214337	214466	.	+	.	gene_id "GBIG_001777"; transcript_id "GBI_12840-RE"; Parent "GBI_12840-RE"; gene_name "GBI_12840"; previous_transcript_id "GBI_12840-RE";
Scaffold112	maker	exon	214563	216231	.	+	.	gene_id "GBIG_001777"; transcript_id "GBI_12840-RE"; Parent "GBI_12840-RE"; gene_name "GBI_12840"; previous_transcript_id "GBI_12840-RE";
Scaffold112	maker	exon	220253	220357	.	+	.	gene_id "GBIG_001777"; transcript_id "GBI_12840-RE"; Parent "GBI_12840-RE"; gene_name "GBI_12840"; previous_transcript_id "GBI_12840-RE";
Scaffold112	maker	exon	220461	220567	.	+	.	gene_id "GBIG_001777"; transcript_id "GBI_12840-RE"; Parent "GBI_12840-RE"; gene_name "GBI_12840"; previous_transcript_id "GBI_12840-RE";
Scaffold112	maker	exon	220639	220724	.	+	.	gene_id "GBIG_001777"; transcript_id "GBI_12840-RE"; Parent "GBI_12840-RE"; gene_name "GBI_12840"; previous_transcript_id "GBI_12840-RE";
Scaffold112	maker	exon	220800	221212	.	+	.	gene_id "GBIG_001777"; transcript_id "GBI_12840-RE"; Parent "GBI_12840-RE"; gene_name "GBI_12840"; previous_transcript_id "GBI_12840-RE";
Scaffold112	maker	exon	221330	221600	.	+	.	gene_id "GBIG_001777"; transcript_id "GBI_12840-RE"; Parent "GBI_12840-RE"; gene_name "GBI_12840"; previous_transcript_id "GBI_12840-RE";
Scaffold112	maker	exon	221812	222031	.	+	.	gene_id "GBIG_001777"; transcript_id "GBI_12840-RE"; Parent "GBI_12840-RE"; gene_name "GBI_12840"; previous_transcript_id "GBI_12840-RE";
Scaffold112	maker	exon	222107	222273	.	+	.	gene_id "GBIG_001777"; transcript_id "GBI_12840-RE"; Parent "GBI_12840-RE"; gene_name "GBI_12840"; previous_transcript_id "GBI_12840-RE";
Scaffold112	maker	exon	222375	222467	.	+	.	gene_id "GBIG_001777"; transcript_id "GBI_12840-RE"; Parent "GBI_12840-RE"; gene_name "GBI_12840"; previous_transcript_id "GBI_12840-RE";
Scaffold112	maker	exon	224140	224334	.	+	.	gene_id "GBIG_001777"; transcript_id "GBI_12840-RE"; Parent "GBI_12840-RE"; gene_name "GBI_12840"; previous_transcript_id "GBI_12840-RE";
Scaffold112	maker	exon	224422	224592	.	+	.	gene_id "GBIG_001777"; transcript_id "GBI_12840-RE"; Parent "GBI_12840-RE"; gene_name "GBI_12840"; previous_transcript_id "GBI_12840-RE";
Scaffold112	maker	exon	224682	224920	.	+	.	gene_id "GBIG_001777"; transcript_id "GBI_12840-RE"; Parent "GBI_12840-RE"; gene_name "GBI_12840"; previous_transcript_id "GBI_12840-RE";
Scaffold112	maker	exon	224995	225223	.	+	.	gene_id "GBIG_001777"; transcript_id "GBI_12840-RE"; Parent "GBI_12840-RE"; gene_name "GBI_12840"; previous_transcript_id "GBI_12840-RE";
Scaffold112	maker	exon	227669	230421	.	+	.	gene_id "GBIG_001777"; transcript_id "GBI_12840-RE"; Parent "GBI_12840-RE"; gene_name "GBI_12840"; previous_transcript_id "GBI_12840-RE";
Scaffold112	maker	CDS	207391	207788	.	+	0	gene_id "GBIG_001777"; transcript_id "GBI_12840-RE"; Parent "GBI_12840-RE"; gene_name "GBI_12840"; previous_transcript_id "GBI_12840-RE";
Scaffold112	maker	CDS	207859	208049	.	+	1	gene_id "GBIG_001777"; transcript_id "GBI_12840-RE"; Parent "GBI_12840-RE"; gene_name "GBI_12840"; previous_transcript_id "GBI_12840-RE";
Scaffold112	maker	CDS	214214	214261	.	+	2	gene_id "GBIG_001777"; transcript_id "GBI_12840-RE"; Parent "GBI_12840-RE"; gene_name "GBI_12840"; previous_transcript_id "GBI_12840-RE";
Scaffold112	maker	CDS	214337	214466	.	+	2	gene_id "GBIG_001777"; transcript_id "GBI_12840-RE"; Parent "GBI_12840-RE"; gene_name "GBI_12840"; previous_transcript_id "GBI_12840-RE";
Scaffold112	maker	CDS	214563	216231	.	+	1	gene_id "GBIG_001777"; transcript_id "GBI_12840-RE"; Parent "GBI_12840-RE"; gene_name "GBI_12840"; previous_transcript_id "GBI_12840-RE";
Scaffold112	maker	CDS	220253	220357	.	+	0	gene_id "GBIG_001777"; transcript_id "GBI_12840-RE"; Parent "GBI_12840-RE"; gene_name "GBI_12840"; previous_transcript_id "GBI_12840-RE";
Scaffold112	maker	CDS	220461	220567	.	+	0	gene_id "GBIG_001777"; transcript_id "GBI_12840-RE"; Parent "GBI_12840-RE"; gene_name "GBI_12840"; previous_transcript_id "GBI_12840-RE";
Scaffold112	maker	CDS	220639	220724	.	+	1	gene_id "GBIG_001777"; transcript_id "GBI_12840-RE"; Parent "GBI_12840-RE"; gene_name "GBI_12840"; previous_transcript_id "GBI_12840-RE";
Scaffold112	maker	CDS	220800	221212	.	+	2	gene_id "GBIG_001777"; transcript_id "GBI_12840-RE"; Parent "GBI_12840-RE"; gene_name "GBI_12840"; previous_transcript_id "GBI_12840-RE";
Scaffold112	maker	CDS	221330	221600	.	+	0	gene_id "GBIG_001777"; transcript_id "GBI_12840-RE"; Parent "GBI_12840-RE"; gene_name "GBI_12840"; previous_transcript_id "GBI_12840-RE";
Scaffold112	maker	CDS	221812	222031	.	+	2	gene_id "GBIG_001777"; transcript_id "GBI_12840-RE"; Parent "GBI_12840-RE"; gene_name "GBI_12840"; previous_transcript_id "GBI_12840-RE";
Scaffold112	maker	CDS	222107	222273	.	+	1	gene_id "GBIG_001777"; transcript_id "GBI_12840-RE"; Parent "GBI_12840-RE"; gene_name "GBI_12840"; previous_transcript_id "GBI_12840-RE";
Scaffold112	maker	CDS	222375	222467	.	+	2	gene_id "GBIG_001777"; transcript_id "GBI_12840-RE"; Parent "GBI_12840-RE"; gene_name "GBI_12840"; previous_transcript_id "GBI_12840-RE";
Scaffold112	maker	CDS	224140	224334	.	+	2	gene_id "GBIG_001777"; transcript_id "GBI_12840-RE"; Parent "GBI_12840-RE"; gene_name "GBI_12840"; previous_transcript_id "GBI_12840-RE";
Scaffold112	maker	CDS	224422	224592	.	+	2	gene_id "GBIG_001777"; transcript_id "GBI_12840-RE"; Parent "GBI_12840-RE"; gene_name "GBI_12840"; previous_transcript_id "GBI_12840-RE";
Scaffold112	maker	CDS	224682	224920	.	+	2	gene_id "GBIG_001777"; transcript_id "GBI_12840-RE"; Parent "GBI_12840-RE"; gene_name "GBI_12840"; previous_transcript_id "GBI_12840-RE";
Scaffold112	maker	CDS	224995	225223	.	+	0	gene_id "GBIG_001777"; transcript_id "GBI_12840-RE"; Parent "GBI_12840-RE"; gene_name "GBI_12840"; previous_transcript_id "GBI_12840-RE";
Scaffold112	maker	CDS	227669	227859	.	+	2	gene_id "GBIG_001777"; transcript_id "GBI_12840-RE"; Parent "GBI_12840-RE"; gene_name "GBI_12840"; previous_transcript_id "GBI_12840-RE";
Scaffold112	AGAT	five_prime_UTR	206767	207173	.	+	.	gene_id "GBIG_001777"; transcript_id "GBI_12840-RE"; Parent "GBI_12840-RE"; gene_name "GBI_12840"; previous_transcript_id "GBI_12840-RE";
Scaffold112	AGAT	five_prime_UTR	207379	207390	.	+	.	gene_id "GBIG_001777"; transcript_id "GBI_12840-RE"; Parent "GBI_12840-RE"; gene_name "GBI_12840"; previous_transcript_id "GBI_12840-RE";
Scaffold112	AGAT	three_prime_UTR	227860	230421	.	+	.	gene_id "GBIG_001777"; transcript_id "GBI_12840-RE"; Parent "GBI_12840-RE"; gene_name "GBI_12840"; previous_transcript_id "GBI_12840-RE";
Scaffold112	StringTie	transcript	206823	242752	.	+	.	gene_id "GBIG_001777"; transcript_id "GBIG_001777.7"; gene_name "GBI_12840"; oId "STRG.17532.3"; cmp_ref "GBI_12840-RC"; class_code "j"; tss_id "TSS2670";
Scaffold112	StringTie	exon	206823	207173	.	+	.	gene_id "GBIG_001777"; transcript_id "GBIG_001777.7"; exon_number "1";
Scaffold112	StringTie	exon	207379	207788	.	+	.	gene_id "GBIG_001777"; transcript_id "GBIG_001777.7"; exon_number "2";
Scaffold112	StringTie	exon	207859	208049	.	+	.	gene_id "GBIG_001777"; transcript_id "GBIG_001777.7"; exon_number "3";
Scaffold112	StringTie	exon	214214	214261	.	+	.	gene_id "GBIG_001777"; transcript_id "GBIG_001777.7"; exon_number "4";
Scaffold112	StringTie	exon	214337	214466	.	+	.	gene_id "GBIG_001777"; transcript_id "GBIG_001777.7"; exon_number "5";
Scaffold112	StringTie	exon	214563	216231	.	+	.	gene_id "GBIG_001777"; transcript_id "GBIG_001777.7"; exon_number "6";
Scaffold112	StringTie	exon	220253	220357	.	+	.	gene_id "GBIG_001777"; transcript_id "GBIG_001777.7"; exon_number "7";
Scaffold112	StringTie	exon	220461	220567	.	+	.	gene_id "GBIG_001777"; transcript_id "GBIG_001777.7"; exon_number "8";
Scaffold112	StringTie	exon	220639	220724	.	+	.	gene_id "GBIG_001777"; transcript_id "GBIG_001777.7"; exon_number "9";
Scaffold112	StringTie	exon	220800	221212	.	+	.	gene_id "GBIG_001777"; transcript_id "GBIG_001777.7"; exon_number "10";
Scaffold112	StringTie	exon	221330	221600	.	+	.	gene_id "GBIG_001777"; transcript_id "GBIG_001777.7"; exon_number "11";
Scaffold112	StringTie	exon	221812	222031	.	+	.	gene_id "GBIG_001777"; transcript_id "GBIG_001777.7"; exon_number "12";
Scaffold112	StringTie	exon	222107	222273	.	+	.	gene_id "GBIG_001777"; transcript_id "GBIG_001777.7"; exon_number "13";
Scaffold112	StringTie	exon	222375	222489	.	+	.	gene_id "GBIG_001777"; transcript_id "GBIG_001777.7"; exon_number "14";
Scaffold112	StringTie	exon	224129	224334	.	+	.	gene_id "GBIG_001777"; transcript_id "GBIG_001777.7"; exon_number "15";
Scaffold112	StringTie	exon	224422	224592	.	+	.	gene_id "GBIG_001777"; transcript_id "GBIG_001777.7"; exon_number "16";
Scaffold112	StringTie	exon	224682	224920	.	+	.	gene_id "GBIG_001777"; transcript_id "GBIG_001777.7"; exon_number "17";
Scaffold112	StringTie	exon	224995	225223	.	+	.	gene_id "GBIG_001777"; transcript_id "GBIG_001777.7"; exon_number "18";
Scaffold112	StringTie	exon	227669	233756	.	+	.	gene_id "GBIG_001777"; transcript_id "GBIG_001777.7"; exon_number "19";
Scaffold112	StringTie	exon	233840	233992	.	+	.	gene_id "GBIG_001777"; transcript_id "GBIG_001777.7"; exon_number "20";
Scaffold112	StringTie	exon	234202	234413	.	+	.	gene_id "GBIG_001777"; transcript_id "GBIG_001777.7"; exon_number "21";
Scaffold112	StringTie	exon	234489	234671	.	+	.	gene_id "GBIG_001777"; transcript_id "GBIG_001777.7"; exon_number "22";
Scaffold112	StringTie	exon	234747	234935	.	+	.	gene_id "GBIG_001777"; transcript_id "GBIG_001777.7"; exon_number "23";
Scaffold112	StringTie	exon	235026	235521	.	+	.	gene_id "GBIG_001777"; transcript_id "GBIG_001777.7"; exon_number "24";
Scaffold112	StringTie	exon	240875	242752	.	+	.	gene_id "GBIG_001777"; transcript_id "GBIG_001777.7"; exon_number "25";
Scaffold112	StringTie	transcript	206823	242752	.	+	.	gene_id "GBIG_001777"; transcript_id "GBIG_001777.8"; gene_name "GBI_12840"; oId "STRG.17532.2"; cmp_ref "GBI_12840-RC"; class_code "n"; tss_id "TSS2670";
Scaffold112	StringTie	exon	206823	207173	.	+	.	gene_id "GBIG_001777"; transcript_id "GBIG_001777.8"; exon_number "1";
Scaffold112	StringTie	exon	207379	207788	.	+	.	gene_id "GBIG_001777"; transcript_id "GBIG_001777.8"; exon_number "2";
Scaffold112	StringTie	exon	207859	208049	.	+	.	gene_id "GBIG_001777"; transcript_id "GBIG_001777.8"; exon_number "3";
Scaffold112	StringTie	exon	214214	214261	.	+	.	gene_id "GBIG_001777"; transcript_id "GBIG_001777.8"; exon_number "4";
Scaffold112	StringTie	exon	214337	214466	.	+	.	gene_id "GBIG_001777"; transcript_id "GBIG_001777.8"; exon_number "5";
Scaffold112	StringTie	exon	214563	216231	.	+	.	gene_id "GBIG_001777"; transcript_id "GBIG_001777.8"; exon_number "6";
Scaffold112	StringTie	exon	217501	217611	.	+	.	gene_id "GBIG_001777"; transcript_id "GBIG_001777.8"; exon_number "7";
Scaffold112	StringTie	exon	220253	220357	.	+	.	gene_id "GBIG_001777"; transcript_id "GBIG_001777.8"; exon_number "8";
Scaffold112	StringTie	exon	220461	220567	.	+	.	gene_id "GBIG_001777"; transcript_id "GBIG_001777.8"; exon_number "9";
Scaffold112	StringTie	exon	220639	220724	.	+	.	gene_id "GBIG_001777"; transcript_id "GBIG_001777.8"; exon_number "10";
Scaffold112	StringTie	exon	220800	221212	.	+	.	gene_id "GBIG_001777"; transcript_id "GBIG_001777.8"; exon_number "11";
Scaffold112	StringTie	exon	221330	221600	.	+	.	gene_id "GBIG_001777"; transcript_id "GBIG_001777.8"; exon_number "12";
Scaffold112	StringTie	exon	221812	222031	.	+	.	gene_id "GBIG_001777"; transcript_id "GBIG_001777.8"; exon_number "13";
Scaffold112	StringTie	exon	222107	222273	.	+	.	gene_id "GBIG_001777"; transcript_id "GBIG_001777.8"; exon_number "14";
Scaffold112	StringTie	exon	222375	224334	.	+	.	gene_id "GBIG_001777"; transcript_id "GBIG_001777.8"; exon_number "15";
Scaffold112	StringTie	exon	224422	224592	.	+	.	gene_id "GBIG_001777"; transcript_id "GBIG_001777.8"; exon_number "16";
Scaffold112	StringTie	exon	224682	224920	.	+	.	gene_id "GBIG_001777"; transcript_id "GBIG_001777.8"; exon_number "17";
Scaffold112	StringTie	exon	224995	225223	.	+	.	gene_id "GBIG_001777"; transcript_id "GBIG_001777.8"; exon_number "18";
Scaffold112	StringTie	exon	227669	233756	.	+	.	gene_id "GBIG_001777"; transcript_id "GBIG_001777.8"; exon_number "19";
Scaffold112	StringTie	exon	233840	233992	.	+	.	gene_id "GBIG_001777"; transcript_id "GBIG_001777.8"; exon_number "20";
Scaffold112	StringTie	exon	234202	234413	.	+	.	gene_id "GBIG_001777"; transcript_id "GBIG_001777.8"; exon_number "21";
Scaffold112	StringTie	exon	234489	234671	.	+	.	gene_id "GBIG_001777"; transcript_id "GBIG_001777.8"; exon_number "22";
Scaffold112	StringTie	exon	234747	234935	.	+	.	gene_id "GBIG_001777"; transcript_id "GBIG_001777.8"; exon_number "23";
Scaffold112	StringTie	exon	235026	235521	.	+	.	gene_id "GBIG_001777"; transcript_id "GBIG_001777.8"; exon_number "24";
Scaffold112	StringTie	exon	240875	242752	.	+	.	gene_id "GBIG_001777"; transcript_id "GBIG_001777.8"; exon_number "25";
Scaffold112	StringTie	transcript	216514	219726	.	+	.	gene_id "GBIG_001777"; transcript_id "GBIG_001777.9"; gene_name "GBI_12840"; oId "STRG.17532.4"; cmp_ref "GBI_12840-RC"; class_code "o"; tss_id "TSS2671";
Scaffold112	StringTie	exon	216514	217611	.	+	.	gene_id "GBIG_001777"; transcript_id "GBIG_001777.9"; exon_number "1";
Scaffold112	StringTie	exon	218616	219726	.	+	.	gene_id "GBIG_001777"; transcript_id "GBIG_001777.9"; exon_number "2";
Scaffold112	StringTie	transcript	225988	242752	.	+	.	gene_id "GBIG_001777"; transcript_id "GBIG_001777.10"; gene_name "GBI_12841"; oId "STRG.17532.5"; cmp_ref "GBI_12841-RB"; class_code "n"; tss_id "TSS2672";
Scaffold112	StringTie	exon	225988	233992	.	+	.	gene_id "GBIG_001777"; transcript_id "GBIG_001777.10"; exon_number "1";
Scaffold112	StringTie	exon	234202	234413	.	+	.	gene_id "GBIG_001777"; transcript_id "GBIG_001777.10"; exon_number "2";
Scaffold112	StringTie	exon	234489	234671	.	+	.	gene_id "GBIG_001777"; transcript_id "GBIG_001777.10"; exon_number "3";
Scaffold112	StringTie	exon	234747	234935	.	+	.	gene_id "GBIG_001777"; transcript_id "GBIG_001777.10"; exon_number "4";
Scaffold112	StringTie	exon	235026	235521	.	+	.	gene_id "GBIG_001777"; transcript_id "GBIG_001777.10"; exon_number "5";
Scaffold112	StringTie	exon	240875	242752	.	+	.	gene_id "GBIG_001777"; transcript_id "GBIG_001777.10"; exon_number "6";
Scaffold112	AGAT	transcript	230552	299122	.	+	.	gene_id "GBIG_001777"; transcript_id "GBI_12841-RA"; Parent "GBI_12841"; gene_name "GBI_12841";
Scaffold112	maker	exon	230552	232953	.	+	.	gene_id "GBIG_001777"; transcript_id "GBI_12841-RA"; Parent "GBI_12841-RA"; gene_name "GBI_12841";
Scaffold112	maker	exon	232974	233756	.	+	.	gene_id "GBIG_001777"; transcript_id "GBI_12841-RA"; Parent "GBI_12841-RA"; gene_name "GBI_12841";
Scaffold112	maker	exon	233840	233992	.	+	.	gene_id "GBIG_001777"; transcript_id "GBI_12841-RA"; Parent "GBI_12841-RA"; gene_name "GBI_12841";
Scaffold112	maker	exon	234202	234413	.	+	.	gene_id "GBIG_001777"; transcript_id "GBI_12841-RA"; Parent "GBI_12841-RA"; gene_name "GBI_12841";
Scaffold112	maker	exon	234489	234671	.	+	.	gene_id "GBIG_001777"; transcript_id "GBI_12841-RA"; Parent "GBI_12841-RA"; gene_name "GBI_12841";
Scaffold112	maker	exon	234747	234935	.	+	.	gene_id "GBIG_001777"; transcript_id "GBI_12841-RA"; Parent "GBI_12841-RA"; gene_name "GBI_12841";
Scaffold112	maker	exon	235026	235521	.	+	.	gene_id "GBIG_001777"; transcript_id "GBI_12841-RA"; Parent "GBI_12841-RA"; gene_name "GBI_12841";
Scaffold112	maker	exon	240875	241022	.	+	.	gene_id "GBIG_001777"; transcript_id "GBI_12841-RA"; Parent "GBI_12841-RA"; gene_name "GBI_12841";
Scaffold112	maker	exon	241570	241695	.	+	.	gene_id "GBIG_001777"; transcript_id "GBI_12841-RA"; Parent "GBI_12841-RA"; gene_name "GBI_12841";
Scaffold112	maker	exon	247466	247605	.	+	.	gene_id "GBIG_001777"; transcript_id "GBI_12841-RA"; Parent "GBI_12841-RA"; gene_name "GBI_12841";
Scaffold112	maker	exon	247680	247795	.	+	.	gene_id "GBIG_001777"; transcript_id "GBI_12841-RA"; Parent "GBI_12841-RA"; gene_name "GBI_12841";
Scaffold112	maker	exon	247867	248081	.	+	.	gene_id "GBIG_001777"; transcript_id "GBI_12841-RA"; Parent "GBI_12841-RA"; gene_name "GBI_12841";
Scaffold112	maker	exon	248167	248305	.	+	.	gene_id "GBIG_001777"; transcript_id "GBI_12841-RA"; Parent "GBI_12841-RA"; gene_name "GBI_12841";
Scaffold112	maker	exon	248395	248514	.	+	.	gene_id "GBIG_001777"; transcript_id "GBI_12841-RA"; Parent "GBI_12841-RA"; gene_name "GBI_12841";
Scaffold112	maker	exon	250175	250285	.	+	.	gene_id "GBIG_001777"; transcript_id "GBI_12841-RA"; Parent "GBI_12841-RA"; gene_name "GBI_12841";
Scaffold112	maker	exon	266952	267036	.	+	.	gene_id "GBIG_001777"; transcript_id "GBI_12841-RA"; Parent "GBI_12841-RA"; gene_name "GBI_12841";
Scaffold112	maker	exon	298283	298357	.	+	.	gene_id "GBIG_001777"; transcript_id "GBI_12841-RA"; Parent "GBI_12841-RA"; gene_name "GBI_12841";
Scaffold112	maker	exon	298960	299002	.	+	.	gene_id "GBIG_001777"; transcript_id "GBI_12841-RA"; Parent "GBI_12841-RA"; gene_name "GBI_12841";
Scaffold112	maker	exon	299089	299122	.	+	.	gene_id "GBIG_001777"; transcript_id "GBI_12841-RA"; Parent "GBI_12841-RA"; gene_name "GBI_12841";
Scaffold112	maker	CDS	233642	233756	.	+	0	gene_id "GBIG_001777"; transcript_id "GBI_12841-RA"; Parent "GBI_12841-RA"; gene_name "GBI_12841";
Scaffold112	maker	CDS	233840	233992	.	+	2	gene_id "GBIG_001777"; transcript_id "GBI_12841-RA"; Parent "GBI_12841-RA"; gene_name "GBI_12841";
Scaffold112	maker	CDS	234202	234413	.	+	2	gene_id "GBIG_001777"; transcript_id "GBI_12841-RA"; Parent "GBI_12841-RA"; gene_name "GBI_12841";
Scaffold112	maker	CDS	234489	234671	.	+	0	gene_id "GBIG_001777"; transcript_id "GBI_12841-RA"; Parent "GBI_12841-RA"; gene_name "GBI_12841";
Scaffold112	maker	CDS	234747	234935	.	+	0	gene_id "GBIG_001777"; transcript_id "GBI_12841-RA"; Parent "GBI_12841-RA"; gene_name "GBI_12841";
Scaffold112	maker	CDS	235026	235521	.	+	0	gene_id "GBIG_001777"; transcript_id "GBI_12841-RA"; Parent "GBI_12841-RA"; gene_name "GBI_12841";
Scaffold112	maker	CDS	240875	241022	.	+	2	gene_id "GBIG_001777"; transcript_id "GBI_12841-RA"; Parent "GBI_12841-RA"; gene_name "GBI_12841";
Scaffold112	maker	CDS	241570	241695	.	+	1	gene_id "GBIG_001777"; transcript_id "GBI_12841-RA"; Parent "GBI_12841-RA"; gene_name "GBI_12841";
Scaffold112	maker	CDS	247466	247605	.	+	1	gene_id "GBIG_001777"; transcript_id "GBI_12841-RA"; Parent "GBI_12841-RA"; gene_name "GBI_12841";
Scaffold112	maker	CDS	247680	247795	.	+	2	gene_id "GBIG_001777"; transcript_id "GBI_12841-RA"; Parent "GBI_12841-RA"; gene_name "GBI_12841";
Scaffold112	maker	CDS	247867	248081	.	+	0	gene_id "GBIG_001777"; transcript_id "GBI_12841-RA"; Parent "GBI_12841-RA"; gene_name "GBI_12841";
Scaffold112	maker	CDS	248167	248305	.	+	1	gene_id "GBIG_001777"; transcript_id "GBI_12841-RA"; Parent "GBI_12841-RA"; gene_name "GBI_12841";
Scaffold112	maker	CDS	248395	248514	.	+	0	gene_id "GBIG_001777"; transcript_id "GBI_12841-RA"; Parent "GBI_12841-RA"; gene_name "GBI_12841";
Scaffold112	maker	CDS	250175	250285	.	+	0	gene_id "GBIG_001777"; transcript_id "GBI_12841-RA"; Parent "GBI_12841-RA"; gene_name "GBI_12841";
Scaffold112	maker	CDS	266952	267036	.	+	0	gene_id "GBIG_001777"; transcript_id "GBI_12841-RA"; Parent "GBI_12841-RA"; gene_name "GBI_12841";
Scaffold112	maker	CDS	298283	298357	.	+	2	gene_id "GBIG_001777"; transcript_id "GBI_12841-RA"; Parent "GBI_12841-RA"; gene_name "GBI_12841";
Scaffold112	maker	CDS	298960	299002	.	+	2	gene_id "GBIG_001777"; transcript_id "GBI_12841-RA"; Parent "GBI_12841-RA"; gene_name "GBI_12841";
Scaffold112	maker	CDS	299089	299122	.	+	1	gene_id "GBIG_001777"; transcript_id "GBI_12841-RA"; Parent "GBI_12841-RA"; gene_name "GBI_12841";
Scaffold112	AGAT	five_prime_UTR	230552	232953	.	+	.	gene_id "GBIG_001777"; transcript_id "GBI_12841-RA"; Parent "GBI_12841-RA"; gene_name "GBI_12841";
Scaffold112	AGAT	five_prime_UTR	232974	233641	.	+	.	gene_id "GBIG_001777"; transcript_id "GBI_12841-RA"; Parent "GBI_12841-RA"; gene_name "GBI_12841";
Scaffold112	AGAT	transcript	230557	299122	.	+	.	gene_id "GBIG_001777"; transcript_id "GBI_12841-RB"; Parent "GBI_12841"; gene_name "GBI_12841";
Scaffold112	maker	exon	230557	233756	.	+	.	gene_id "GBIG_001777"; transcript_id "GBI_12841-RB"; Parent "GBI_12841-RB"; gene_name "GBI_12841"; previous_transcript_id "GBI_12841-RB";
Scaffold112	maker	exon	233840	233992	.	+	.	gene_id "GBIG_001777"; transcript_id "GBI_12841-RB"; Parent "GBI_12841-RB"; gene_name "GBI_12841"; previous_transcript_id "GBI_12841-RB";
Scaffold112	maker	exon	234202	234413	.	+	.	gene_id "GBIG_001777"; transcript_id "GBI_12841-RB"; Parent "GBI_12841-RB"; gene_name "GBI_12841"; previous_transcript_id "GBI_12841-RB";
Scaffold112	maker	exon	234489	234671	.	+	.	gene_id "GBIG_001777"; transcript_id "GBI_12841-RB"; Parent "GBI_12841-RB"; gene_name "GBI_12841"; previous_transcript_id "GBI_12841-RB";
Scaffold112	maker	exon	234747	234935	.	+	.	gene_id "GBIG_001777"; transcript_id "GBI_12841-RB"; Parent "GBI_12841-RB"; gene_name "GBI_12841"; previous_transcript_id "GBI_12841-RB";
Scaffold112	maker	exon	235026	235521	.	+	.	gene_id "GBIG_001777"; transcript_id "GBI_12841-RB"; Parent "GBI_12841-RB"; gene_name "GBI_12841"; previous_transcript_id "GBI_12841-RB";
Scaffold112	maker	exon	240875	241022	.	+	.	gene_id "GBIG_001777"; transcript_id "GBI_12841-RB"; Parent "GBI_12841-RB"; gene_name "GBI_12841"; previous_transcript_id "GBI_12841-RB";
Scaffold112	maker	exon	241570	241695	.	+	.	gene_id "GBIG_001777"; transcript_id "GBI_12841-RB"; Parent "GBI_12841-RB"; gene_name "GBI_12841"; previous_transcript_id "GBI_12841-RB";
Scaffold112	maker	exon	247466	247605	.	+	.	gene_id "GBIG_001777"; transcript_id "GBI_12841-RB"; Parent "GBI_12841-RB"; gene_name "GBI_12841"; previous_transcript_id "GBI_12841-RB";
Scaffold112	maker	exon	247680	247795	.	+	.	gene_id "GBIG_001777"; transcript_id "GBI_12841-RB"; Parent "GBI_12841-RB"; gene_name "GBI_12841"; previous_transcript_id "GBI_12841-RB";
Scaffold112	maker	exon	247867	248081	.	+	.	gene_id "GBIG_001777"; transcript_id "GBI_12841-RB"; Parent "GBI_12841-RB"; gene_name "GBI_12841"; previous_transcript_id "GBI_12841-RB";
Scaffold112	maker	exon	248167	248305	.	+	.	gene_id "GBIG_001777"; transcript_id "GBI_12841-RB"; Parent "GBI_12841-RB"; gene_name "GBI_12841"; previous_transcript_id "GBI_12841-RB";
Scaffold112	maker	exon	248395	248514	.	+	.	gene_id "GBIG_001777"; transcript_id "GBI_12841-RB"; Parent "GBI_12841-RB"; gene_name "GBI_12841"; previous_transcript_id "GBI_12841-RB";
Scaffold112	maker	exon	250175	250285	.	+	.	gene_id "GBIG_001777"; transcript_id "GBI_12841-RB"; Parent "GBI_12841-RB"; gene_name "GBI_12841"; previous_transcript_id "GBI_12841-RB";
Scaffold112	maker	exon	266952	267036	.	+	.	gene_id "GBIG_001777"; transcript_id "GBI_12841-RB"; Parent "GBI_12841-RB"; gene_name "GBI_12841"; previous_transcript_id "GBI_12841-RB";
Scaffold112	maker	exon	298283	298357	.	+	.	gene_id "GBIG_001777"; transcript_id "GBI_12841-RB"; Parent "GBI_12841-RB"; gene_name "GBI_12841"; previous_transcript_id "GBI_12841-RB";
Scaffold112	maker	exon	298960	299002	.	+	.	gene_id "GBIG_001777"; transcript_id "GBI_12841-RB"; Parent "GBI_12841-RB"; gene_name "GBI_12841"; previous_transcript_id "GBI_12841-RB";
Scaffold112	maker	exon	299089	299122	.	+	.	gene_id "GBIG_001777"; transcript_id "GBI_12841-RB"; Parent "GBI_12841-RB"; gene_name "GBI_12841"; previous_transcript_id "GBI_12841-RB";
Scaffold112	maker	CDS	233642	233756	.	+	0	gene_id "GBIG_001777"; transcript_id "GBI_12841-RB"; Parent "GBI_12841-RB"; gene_name "GBI_12841"; previous_transcript_id "GBI_12841-RB";
Scaffold112	maker	CDS	233840	233992	.	+	2	gene_id "GBIG_001777"; transcript_id "GBI_12841-RB"; Parent "GBI_12841-RB"; gene_name "GBI_12841"; previous_transcript_id "GBI_12841-RB";
Scaffold112	maker	CDS	234202	234413	.	+	2	gene_id "GBIG_001777"; transcript_id "GBI_12841-RB"; Parent "GBI_12841-RB"; gene_name "GBI_12841"; previous_transcript_id "GBI_12841-RB";
Scaffold112	maker	CDS	234489	234671	.	+	0	gene_id "GBIG_001777"; transcript_id "GBI_12841-RB"; Parent "GBI_12841-RB"; gene_name "GBI_12841"; previous_transcript_id "GBI_12841-RB";
Scaffold112	maker	CDS	234747	234935	.	+	0	gene_id "GBIG_001777"; transcript_id "GBI_12841-RB"; Parent "GBI_12841-RB"; gene_name "GBI_12841"; previous_transcript_id "GBI_12841-RB";
Scaffold112	maker	CDS	235026	235521	.	+	0	gene_id "GBIG_001777"; transcript_id "GBI_12841-RB"; Parent "GBI_12841-RB"; gene_name "GBI_12841"; previous_transcript_id "GBI_12841-RB";
Scaffold112	maker	CDS	240875	241022	.	+	2	gene_id "GBIG_001777"; transcript_id "GBI_12841-RB"; Parent "GBI_12841-RB"; gene_name "GBI_12841"; previous_transcript_id "GBI_12841-RB";
Scaffold112	maker	CDS	241570	241695	.	+	1	gene_id "GBIG_001777"; transcript_id "GBI_12841-RB"; Parent "GBI_12841-RB"; gene_name "GBI_12841"; previous_transcript_id "GBI_12841-RB";
Scaffold112	maker	CDS	247466	247605	.	+	1	gene_id "GBIG_001777"; transcript_id "GBI_12841-RB"; Parent "GBI_12841-RB"; gene_name "GBI_12841"; previous_transcript_id "GBI_12841-RB";
Scaffold112	maker	CDS	247680	247795	.	+	2	gene_id "GBIG_001777"; transcript_id "GBI_12841-RB"; Parent "GBI_12841-RB"; gene_name "GBI_12841"; previous_transcript_id "GBI_12841-RB";
Scaffold112	maker	CDS	247867	248081	.	+	0	gene_id "GBIG_001777"; transcript_id "GBI_12841-RB"; Parent "GBI_12841-RB"; gene_name "GBI_12841"; previous_transcript_id "GBI_12841-RB";
Scaffold112	maker	CDS	248167	248305	.	+	1	gene_id "GBIG_001777"; transcript_id "GBI_12841-RB"; Parent "GBI_12841-RB"; gene_name "GBI_12841"; previous_transcript_id "GBI_12841-RB";
Scaffold112	maker	CDS	248395	248514	.	+	0	gene_id "GBIG_001777"; transcript_id "GBI_12841-RB"; Parent "GBI_12841-RB"; gene_name "GBI_12841"; previous_transcript_id "GBI_12841-RB";
Scaffold112	maker	CDS	250175	250285	.	+	0	gene_id "GBIG_001777"; transcript_id "GBI_12841-RB"; Parent "GBI_12841-RB"; gene_name "GBI_12841"; previous_transcript_id "GBI_12841-RB";
Scaffold112	maker	CDS	266952	267036	.	+	0	gene_id "GBIG_001777"; transcript_id "GBI_12841-RB"; Parent "GBI_12841-RB"; gene_name "GBI_12841"; previous_transcript_id "GBI_12841-RB";
Scaffold112	maker	CDS	298283	298357	.	+	2	gene_id "GBIG_001777"; transcript_id "GBI_12841-RB"; Parent "GBI_12841-RB"; gene_name "GBI_12841"; previous_transcript_id "GBI_12841-RB";
Scaffold112	maker	CDS	298960	299002	.	+	2	gene_id "GBIG_001777"; transcript_id "GBI_12841-RB"; Parent "GBI_12841-RB"; gene_name "GBI_12841"; previous_transcript_id "GBI_12841-RB";
Scaffold112	maker	CDS	299089	299122	.	+	1	gene_id "GBIG_001777"; transcript_id "GBI_12841-RB"; Parent "GBI_12841-RB"; gene_name "GBI_12841"; previous_transcript_id "GBI_12841-RB";
Scaffold112	AGAT	five_prime_UTR	230557	233641	.	+	.	gene_id "GBIG_001777"; transcript_id "GBI_12841-RB"; Parent "GBI_12841-RB"; gene_name "GBI_12841"; previous_transcript_id "GBI_12841-RB";
Scaffold112	StringTie	transcript	246560	299518	.	+	.	gene_id "GBIG_001777"; transcript_id "GBIG_001777.13"; gene_name "GBI_12841"; oId "STRG.17536.1"; cmp_ref "GBI_12841-RB"; class_code "j"; tss_id "TSS2673";
Scaffold112	StringTie	exon	246560	247121	.	+	.	gene_id "GBIG_001777"; transcript_id "GBIG_001777.13"; exon_number "1";
Scaffold112	StringTie	exon	247212	247605	.	+	.	gene_id "GBIG_001777"; transcript_id "GBIG_001777.13"; exon_number "2";
Scaffold112	StringTie	exon	247680	247795	.	+	.	gene_id "GBIG_001777"; transcript_id "GBIG_001777.13"; exon_number "3";
Scaffold112	StringTie	exon	247867	248081	.	+	.	gene_id "GBIG_001777"; transcript_id "GBIG_001777.13"; exon_number "4";
Scaffold112	StringTie	exon	248167	248305	.	+	.	gene_id "GBIG_001777"; transcript_id "GBIG_001777.13"; exon_number "5";
Scaffold112	StringTie	exon	248395	248514	.	+	.	gene_id "GBIG_001777"; transcript_id "GBIG_001777.13"; exon_number "6";
Scaffold112	StringTie	exon	250175	250285	.	+	.	gene_id "GBIG_001777"; transcript_id "GBIG_001777.13"; exon_number "7";
Scaffold112	StringTie	exon	266952	267036	.	+	.	gene_id "GBIG_001777"; transcript_id "GBIG_001777.13"; exon_number "8";
Scaffold112	StringTie	exon	298283	299518	.	+	.	gene_id "GBIG_001777"; transcript_id "GBIG_001777.13"; exon_number "9";
Scaffold112	StringTie	gene	2835524	3607535	.	+	.	gene_id "GBIG_001792"; gene_name "GBI_M__0001G_001792"; combined_IDs "GBI_12861,GBI_12859,GBI_12860"
Scaffold112	StringTie	transcript	2835524	3607535	.	+	.	gene_id "GBIG_001792"; transcript_id "GBIG_001792.1"; gene_name "GBI_12861"; oId "STRG.17547.1"; cmp_ref "GBI_12861-RC"; class_code "j"; tss_id "TSS2690";
Scaffold112	StringTie	exon	2835524	2835569	.	+	.	gene_id "GBIG_001792"; transcript_id "GBIG_001792.1"; exon_number "1";
Scaffold112	StringTie	exon	3344107	3344194	.	+	.	gene_id "GBIG_001792"; transcript_id "GBIG_001792.1"; exon_number "2";
Scaffold112	StringTie	exon	3452383	3452434	.	+	.	gene_id "GBIG_001792"; transcript_id "GBIG_001792.1"; exon_number "3";
Scaffold112	StringTie	exon	3503418	3503480	.	+	.	gene_id "GBIG_001792"; transcript_id "GBIG_001792.1"; exon_number "4";
Scaffold112	StringTie	exon	3559977	3560084	.	+	.	gene_id "GBIG_001792"; transcript_id "GBIG_001792.1"; exon_number "5";
Scaffold112	StringTie	exon	3571232	3571502	.	+	.	gene_id "GBIG_001792"; transcript_id "GBIG_001792.1"; exon_number "6";
Scaffold112	StringTie	exon	3598835	3599065	.	+	.	gene_id "GBIG_001792"; transcript_id "GBIG_001792.1"; exon_number "7";
Scaffold112	StringTie	exon	3599982	3600223	.	+	.	gene_id "GBIG_001792"; transcript_id "GBIG_001792.1"; exon_number "8";
Scaffold112	StringTie	exon	3600902	3601073	.	+	.	gene_id "GBIG_001792"; transcript_id "GBIG_001792.1"; exon_number "9";
Scaffold112	StringTie	exon	3601522	3601801	.	+	.	gene_id "GBIG_001792"; transcript_id "GBIG_001792.1"; exon_number "10";
Scaffold112	StringTie	exon	3603125	3603316	.	+	.	gene_id "GBIG_001792"; transcript_id "GBIG_001792.1"; exon_number "11";
Scaffold112	StringTie	exon	3603442	3603685	.	+	.	gene_id "GBIG_001792"; transcript_id "GBIG_001792.1"; exon_number "12";
Scaffold112	StringTie	exon	3604507	3607535	.	+	.	gene_id "GBIG_001792"; transcript_id "GBIG_001792.1"; exon_number "13";
Scaffold112	AGAT	transcript	3311631	3564886	.	+	.	gene_id "GBIG_001792"; transcript_id "GBI_12859-RA"; Parent "GBI_12859"; gene_name "GBI_12859";
Scaffold112	maker	exon	3311631	3311669	.	+	.	gene_id "GBIG_001792"; transcript_id "GBI_12859-RA"; Parent "GBI_12859-RA"; gene_name "GBI_12859";
Scaffold112	maker	exon	3313186	3313242	.	+	.	gene_id "GBIG_001792"; transcript_id "GBI_12859-RA"; Parent "GBI_12859-RA"; gene_name "GBI_12859";
Scaffold112	maker	exon	3344107	3344194	.	+	.	gene_id "GBIG_001792"; transcript_id "GBI_12859-RA"; Parent "GBI_12859-RA"; gene_name "GBI_12859";
Scaffold112	maker	exon	3452383	3452434	.	+	.	gene_id "GBIG_001792"; transcript_id "GBI_12859-RA"; Parent "GBI_12859-RA"; gene_name "GBI_12859";
Scaffold112	maker	exon	3503418	3503480	.	+	.	gene_id "GBIG_001792"; transcript_id "GBI_12859-RA"; Parent "GBI_12859-RA"; gene_name "GBI_12859";
Scaffold112	maker	exon	3559977	3560084	.	+	.	gene_id "GBIG_001792"; transcript_id "GBI_12859-RA"; Parent "GBI_12859-RA"; gene_name "GBI_12859";
Scaffold112	maker	exon	3564377	3564886	.	+	.	gene_id "GBIG_001792"; transcript_id "GBI_12859-RA"; Parent "GBI_12859-RA"; gene_name "GBI_12859";
Scaffold112	maker	CDS	3313233	3313242	.	+	0	gene_id "GBIG_001792"; transcript_id "GBI_12859-RA"; Parent "GBI_12859-RA"; gene_name "GBI_12859";
Scaffold112	maker	CDS	3344107	3344194	.	+	2	gene_id "GBIG_001792"; transcript_id "GBI_12859-RA"; Parent "GBI_12859-RA"; gene_name "GBI_12859";
Scaffold112	maker	CDS	3452383	3452434	.	+	1	gene_id "GBIG_001792"; transcript_id "GBI_12859-RA"; Parent "GBI_12859-RA"; gene_name "GBI_12859";
Scaffold112	maker	CDS	3503418	3503480	.	+	0	gene_id "GBIG_001792"; transcript_id "GBI_12859-RA"; Parent "GBI_12859-RA"; gene_name "GBI_12859";
Scaffold112	maker	CDS	3559977	3560084	.	+	0	gene_id "GBIG_001792"; transcript_id "GBI_12859-RA"; Parent "GBI_12859-RA"; gene_name "GBI_12859";
Scaffold112	maker	CDS	3564377	3564886	.	+	0	gene_id "GBIG_001792"; transcript_id "GBI_12859-RA"; Parent "GBI_12859-RA"; gene_name "GBI_12859";
Scaffold112	AGAT	five_prime_UTR	3311631	3311669	.	+	.	gene_id "GBIG_001792"; transcript_id "GBI_12859-RA"; Parent "GBI_12859-RA"; gene_name "GBI_12859";
Scaffold112	AGAT	five_prime_UTR	3313186	3313232	.	+	.	gene_id "GBIG_001792"; transcript_id "GBI_12859-RA"; Parent "GBI_12859-RA"; gene_name "GBI_12859";
Scaffold112	AGAT	transcript	3571223	3575634	.	+	.	gene_id "GBIG_001792"; transcript_id "GBI_12860-RA"; Parent "GBI_12860"; gene_name "GBI_12860";
Scaffold112	maker	exon	3571223	3571502	.	+	.	gene_id "GBIG_001792"; transcript_id "GBI_12860-RA"; Parent "GBI_12860-RA"; gene_name "GBI_12860";
Scaffold112	maker	exon	3575495	3575634	.	+	.	gene_id "GBIG_001792"; transcript_id "GBI_12860-RA"; Parent "GBI_12860-RA"; gene_name "GBI_12860";
Scaffold112	maker	CDS	3571223	3571502	.	+	0	gene_id "GBIG_001792"; transcript_id "GBI_12860-RA"; Parent "GBI_12860-RA"; gene_name "GBI_12860";
Scaffold112	maker	CDS	3575495	3575634	.	+	2	gene_id "GBIG_001792"; transcript_id "GBI_12860-RA"; Parent "GBI_12860-RA"; gene_name "GBI_12860";
Scaffold112	AGAT	transcript	3598082	3606582	.	+	.	gene_id "GBIG_001792"; transcript_id "GBI_12861-RA"; Parent "GBI_12861"; gene_name "GBI_12861";
Scaffold112	maker	exon	3598082	3598178	.	+	.	gene_id "GBIG_001792"; transcript_id "GBI_12861-RA"; Parent "GBI_12861-RA"; gene_name "GBI_12861";
Scaffold112	maker	exon	3598835	3599065	.	+	.	gene_id "GBIG_001792"; transcript_id "GBI_12861-RA"; Parent "GBI_12861-RA"; gene_name "GBI_12861";
Scaffold112	maker	exon	3599982	3600223	.	+	.	gene_id "GBIG_001792"; transcript_id "GBI_12861-RA"; Parent "GBI_12861-RA"; gene_name "GBI_12861";
Scaffold112	maker	exon	3600902	3601073	.	+	.	gene_id "GBIG_001792"; transcript_id "GBI_12861-RA"; Parent "GBI_12861-RA"; gene_name "GBI_12861";
Scaffold112	maker	exon	3601522	3601801	.	+	.	gene_id "GBIG_001792"; transcript_id "GBI_12861-RA"; Parent "GBI_12861-RA"; gene_name "GBI_12861";
Scaffold112	maker	exon	3603125	3603316	.	+	.	gene_id "GBIG_001792"; transcript_id "GBI_12861-RA"; Parent "GBI_12861-RA"; gene_name "GBI_12861";
Scaffold112	maker	exon	3603442	3603685	.	+	.	gene_id "GBIG_001792"; transcript_id "GBI_12861-RA"; Parent "GBI_12861-RA"; gene_name "GBI_12861";
Scaffold112	maker	exon	3604507	3605458	.	+	.	gene_id "GBIG_001792"; transcript_id "GBI_12861-RA"; Parent "GBI_12861-RA"; gene_name "GBI_12861";
Scaffold112	maker	exon	3605499	3606582	.	+	.	gene_id "GBIG_001792"; transcript_id "GBI_12861-RA"; Parent "GBI_12861-RA"; gene_name "GBI_12861";
Scaffold112	maker	CDS	3598082	3598178	.	+	0	gene_id "GBIG_001792"; transcript_id "GBI_12861-RA"; Parent "GBI_12861-RA"; gene_name "GBI_12861";
Scaffold112	maker	CDS	3598835	3599065	.	+	2	gene_id "GBIG_001792"; transcript_id "GBI_12861-RA"; Parent "GBI_12861-RA"; gene_name "GBI_12861";
Scaffold112	maker	CDS	3599982	3600223	.	+	2	gene_id "GBIG_001792"; transcript_id "GBI_12861-RA"; Parent "GBI_12861-RA"; gene_name "GBI_12861";
Scaffold112	maker	CDS	3600902	3601073	.	+	0	gene_id "GBIG_001792"; transcript_id "GBI_12861-RA"; Parent "GBI_12861-RA"; gene_name "GBI_12861";
Scaffold112	maker	CDS	3601522	3601801	.	+	2	gene_id "GBIG_001792"; transcript_id "GBI_12861-RA"; Parent "GBI_12861-RA"; gene_name "GBI_12861";
Scaffold112	maker	CDS	3603125	3603316	.	+	1	gene_id "GBIG_001792"; transcript_id "GBI_12861-RA"; Parent "GBI_12861-RA"; gene_name "GBI_12861";
Scaffold112	maker	CDS	3603442	3603685	.	+	1	gene_id "GBIG_001792"; transcript_id "GBI_12861-RA"; Parent "GBI_12861-RA"; gene_name "GBI_12861";
Scaffold112	maker	CDS	3604507	3604584	.	+	0	gene_id "GBIG_001792"; transcript_id "GBI_12861-RA"; Parent "GBI_12861-RA"; gene_name "GBI_12861";
Scaffold112	AGAT	three_prime_UTR	3604585	3605458	.	+	.	gene_id "GBIG_001792"; transcript_id "GBI_12861-RA"; Parent "GBI_12861-RA"; gene_name "GBI_12861";
Scaffold112	AGAT	three_prime_UTR	3605499	3606582	.	+	.	gene_id "GBIG_001792"; transcript_id "GBI_12861-RA"; Parent "GBI_12861-RA"; gene_name "GBI_12861";
Scaffold112	AGAT	transcript	3598082	3606582	.	+	.	gene_id "GBIG_001792"; transcript_id "GBI_12861-RB"; Parent "GBI_12861"; gene_name "GBI_12861";
Scaffold112	maker	exon	3598082	3598178	.	+	.	gene_id "GBIG_001792"; transcript_id "GBI_12861-RB"; Parent "GBI_12861-RB"; gene_name "GBI_12861"; previous_transcript_id "GBI_12861-RB";
Scaffold112	maker	exon	3598724	3599065	.	+	.	gene_id "GBIG_001792"; transcript_id "GBI_12861-RB"; Parent "GBI_12861-RB"; gene_name "GBI_12861"; previous_transcript_id "GBI_12861-RB";
Scaffold112	maker	exon	3599982	3600223	.	+	.	gene_id "GBIG_001792"; transcript_id "GBI_12861-RB"; Parent "GBI_12861-RB"; gene_name "GBI_12861"; previous_transcript_id "GBI_12861-RB";
Scaffold112	maker	exon	3600902	3601073	.	+	.	gene_id "GBIG_001792"; transcript_id "GBI_12861-RB"; Parent "GBI_12861-RB"; gene_name "GBI_12861"; previous_transcript_id "GBI_12861-RB";
Scaffold112	maker	exon	3601522	3601801	.	+	.	gene_id "GBIG_001792"; transcript_id "GBI_12861-RB"; Parent "GBI_12861-RB"; gene_name "GBI_12861"; previous_transcript_id "GBI_12861-RB";
Scaffold112	maker	exon	3603125	3603316	.	+	.	gene_id "GBIG_001792"; transcript_id "GBI_12861-RB"; Parent "GBI_12861-RB"; gene_name "GBI_12861"; previous_transcript_id "GBI_12861-RB";
Scaffold112	maker	exon	3603442	3603685	.	+	.	gene_id "GBIG_001792"; transcript_id "GBI_12861-RB"; Parent "GBI_12861-RB"; gene_name "GBI_12861"; previous_transcript_id "GBI_12861-RB";
Scaffold112	maker	exon	3604507	3605458	.	+	.	gene_id "GBIG_001792"; transcript_id "GBI_12861-RB"; Parent "GBI_12861-RB"; gene_name "GBI_12861"; previous_transcript_id "GBI_12861-RB";
Scaffold112	maker	exon	3605499	3606582	.	+	.	gene_id "GBIG_001792"; transcript_id "GBI_12861-RB"; Parent "GBI_12861-RB"; gene_name "GBI_12861"; previous_transcript_id "GBI_12861-RB";
Scaffold112	maker	CDS	3598082	3598178	.	+	0	gene_id "GBIG_001792"; transcript_id "GBI_12861-RB"; Parent "GBI_12861-RB"; gene_name "GBI_12861"; previous_transcript_id "GBI_12861-RB";
Scaffold112	maker	CDS	3598724	3599065	.	+	2	gene_id "GBIG_001792"; transcript_id "GBI_12861-RB"; Parent "GBI_12861-RB"; gene_name "GBI_12861"; previous_transcript_id "GBI_12861-RB";
Scaffold112	maker	CDS	3599982	3600223	.	+	2	gene_id "GBIG_001792"; transcript_id "GBI_12861-RB"; Parent "GBI_12861-RB"; gene_name "GBI_12861"; previous_transcript_id "GBI_12861-RB";
Scaffold112	maker	CDS	3600902	3601073	.	+	0	gene_id "GBIG_001792"; transcript_id "GBI_12861-RB"; Parent "GBI_12861-RB"; gene_name "GBI_12861"; previous_transcript_id "GBI_12861-RB";
Scaffold112	maker	CDS	3601522	3601801	.	+	2	gene_id "GBIG_001792"; transcript_id "GBI_12861-RB"; Parent "GBI_12861-RB"; gene_name "GBI_12861"; previous_transcript_id "GBI_12861-RB";
Scaffold112	maker	CDS	3603125	3603316	.	+	1	gene_id "GBIG_001792"; transcript_id "GBI_12861-RB"; Parent "GBI_12861-RB"; gene_name "GBI_12861"; previous_transcript_id "GBI_12861-RB";
Scaffold112	maker	CDS	3603442	3603685	.	+	1	gene_id "GBIG_001792"; transcript_id "GBI_12861-RB"; Parent "GBI_12861-RB"; gene_name "GBI_12861"; previous_transcript_id "GBI_12861-RB";
Scaffold112	maker	CDS	3604507	3604584	.	+	0	gene_id "GBIG_001792"; transcript_id "GBI_12861-RB"; Parent "GBI_12861-RB"; gene_name "GBI_12861"; previous_transcript_id "GBI_12861-RB";
Scaffold112	AGAT	three_prime_UTR	3604585	3605458	.	+	.	gene_id "GBIG_001792"; transcript_id "GBI_12861-RB"; Parent "GBI_12861-RB"; gene_name "GBI_12861"; previous_transcript_id "GBI_12861-RB";
Scaffold112	AGAT	three_prime_UTR	3605499	3606582	.	+	.	gene_id "GBIG_001792"; transcript_id "GBI_12861-RB"; Parent "GBI_12861-RB"; gene_name "GBI_12861"; previous_transcript_id "GBI_12861-RB";
Scaffold112	AGAT	transcript	3598082	3607535	.	+	.	gene_id "GBIG_001792"; transcript_id "GBI_12861-RC"; Parent "GBI_12861"; gene_name "GBI_12861";
Scaffold112	maker	exon	3598082	3598178	.	+	.	gene_id "GBIG_001792"; transcript_id "GBI_12861-RC"; Parent "GBI_12861-RC"; gene_name "GBI_12861"; previous_transcript_id "GBI_12861-RC";
Scaffold112	maker	exon	3598835	3599065	.	+	.	gene_id "GBIG_001792"; transcript_id "GBI_12861-RC"; Parent "GBI_12861-RC"; gene_name "GBI_12861"; previous_transcript_id "GBI_12861-RC";
Scaffold112	maker	exon	3599982	3600223	.	+	.	gene_id "GBIG_001792"; transcript_id "GBI_12861-RC"; Parent "GBI_12861-RC"; gene_name "GBI_12861"; previous_transcript_id "GBI_12861-RC";
Scaffold112	maker	exon	3600902	3601073	.	+	.	gene_id "GBIG_001792"; transcript_id "GBI_12861-RC"; Parent "GBI_12861-RC"; gene_name "GBI_12861"; previous_transcript_id "GBI_12861-RC";
Scaffold112	maker	exon	3601522	3601801	.	+	.	gene_id "GBIG_001792"; transcript_id "GBI_12861-RC"; Parent "GBI_12861-RC"; gene_name "GBI_12861"; previous_transcript_id "GBI_12861-RC";
Scaffold112	maker	exon	3603125	3603316	.	+	.	gene_id "GBIG_001792"; transcript_id "GBI_12861-RC"; Parent "GBI_12861-RC"; gene_name "GBI_12861"; previous_transcript_id "GBI_12861-RC";
Scaffold112	maker	exon	3603442	3603685	.	+	.	gene_id "GBIG_001792"; transcript_id "GBI_12861-RC"; Parent "GBI_12861-RC"; gene_name "GBI_12861"; previous_transcript_id "GBI_12861-RC";
Scaffold112	maker	exon	3604507	3607535	.	+	.	gene_id "GBIG_001792"; transcript_id "GBI_12861-RC"; Parent "GBI_12861-RC"; gene_name "GBI_12861"; previous_transcript_id "GBI_12861-RC";
Scaffold112	maker	CDS	3598082	3598178	.	+	0	gene_id "GBIG_001792"; transcript_id "GBI_12861-RC"; Parent "GBI_12861-RC"; gene_name "GBI_12861"; previous_transcript_id "GBI_12861-RC";
Scaffold112	maker	CDS	3598835	3599065	.	+	2	gene_id "GBIG_001792"; transcript_id "GBI_12861-RC"; Parent "GBI_12861-RC"; gene_name "GBI_12861"; previous_transcript_id "GBI_12861-RC";
Scaffold112	maker	CDS	3599982	3600223	.	+	2	gene_id "GBIG_001792"; transcript_id "GBI_12861-RC"; Parent "GBI_12861-RC"; gene_name "GBI_12861"; previous_transcript_id "GBI_12861-RC";
Scaffold112	maker	CDS	3600902	3601073	.	+	0	gene_id "GBIG_001792"; transcript_id "GBI_12861-RC"; Parent "GBI_12861-RC"; gene_name "GBI_12861"; previous_transcript_id "GBI_12861-RC";
Scaffold112	maker	CDS	3601522	3601801	.	+	2	gene_id "GBIG_001792"; transcript_id "GBI_12861-RC"; Parent "GBI_12861-RC"; gene_name "GBI_12861"; previous_transcript_id "GBI_12861-RC";
Scaffold112	maker	CDS	3603125	3603316	.	+	1	gene_id "GBIG_001792"; transcript_id "GBI_12861-RC"; Parent "GBI_12861-RC"; gene_name "GBI_12861"; previous_transcript_id "GBI_12861-RC";
Scaffold112	maker	CDS	3603442	3603685	.	+	1	gene_id "GBIG_001792"; transcript_id "GBI_12861-RC"; Parent "GBI_12861-RC"; gene_name "GBI_12861"; previous_transcript_id "GBI_12861-RC";
Scaffold112	maker	CDS	3604507	3604584	.	+	0	gene_id "GBIG_001792"; transcript_id "GBI_12861-RC"; Parent "GBI_12861-RC"; gene_name "GBI_12861"; previous_transcript_id "GBI_12861-RC";
Scaffold112	AGAT	three_prime_UTR	3604585	3607535	.	+	.	gene_id "GBIG_001792"; transcript_id "GBI_12861-RC"; Parent "GBI_12861-RC"; gene_name "GBI_12861"; previous_transcript_id "GBI_12861-RC";
Scaffold112	AGAT	transcript	3598082	3607535	.	+	.	gene_id "GBIG_001792"; transcript_id "GBI_12861-RD"; Parent "GBI_12861"; gene_name "GBI_12861";
Scaffold112	maker	exon	3598082	3598178	.	+	.	gene_id "GBIG_001792"; transcript_id "GBI_12861-RD"; Parent "GBI_12861-RD"; gene_name "GBI_12861"; previous_transcript_id "GBI_12861-RD";
Scaffold112	maker	exon	3598724	3599065	.	+	.	gene_id "GBIG_001792"; transcript_id "GBI_12861-RD"; Parent "GBI_12861-RD"; gene_name "GBI_12861"; previous_transcript_id "GBI_12861-RD";
Scaffold112	maker	exon	3599982	3600223	.	+	.	gene_id "GBIG_001792"; transcript_id "GBI_12861-RD"; Parent "GBI_12861-RD"; gene_name "GBI_12861"; previous_transcript_id "GBI_12861-RD";
Scaffold112	maker	exon	3600902	3601073	.	+	.	gene_id "GBIG_001792"; transcript_id "GBI_12861-RD"; Parent "GBI_12861-RD"; gene_name "GBI_12861"; previous_transcript_id "GBI_12861-RD";
Scaffold112	maker	exon	3601522	3601801	.	+	.	gene_id "GBIG_001792"; transcript_id "GBI_12861-RD"; Parent "GBI_12861-RD"; gene_name "GBI_12861"; previous_transcript_id "GBI_12861-RD";
Scaffold112	maker	exon	3603125	3603316	.	+	.	gene_id "GBIG_001792"; transcript_id "GBI_12861-RD"; Parent "GBI_12861-RD"; gene_name "GBI_12861"; previous_transcript_id "GBI_12861-RD";
Scaffold112	maker	exon	3603442	3603685	.	+	.	gene_id "GBIG_001792"; transcript_id "GBI_12861-RD"; Parent "GBI_12861-RD"; gene_name "GBI_12861"; previous_transcript_id "GBI_12861-RD";
Scaffold112	maker	exon	3604507	3607535	.	+	.	gene_id "GBIG_001792"; transcript_id "GBI_12861-RD"; Parent "GBI_12861-RD"; gene_name "GBI_12861"; previous_transcript_id "GBI_12861-RD";
Scaffold112	maker	CDS	3598082	3598178	.	+	0	gene_id "GBIG_001792"; transcript_id "GBI_12861-RD"; Parent "GBI_12861-RD"; gene_name "GBI_12861"; previous_transcript_id "GBI_12861-RD";
Scaffold112	maker	CDS	3598724	3599065	.	+	2	gene_id "GBIG_001792"; transcript_id "GBI_12861-RD"; Parent "GBI_12861-RD"; gene_name "GBI_12861"; previous_transcript_id "GBI_12861-RD";
```
